## Supplementary material for "Unveiling the hidden biodiversity of microbial chemoreceptor genes in the rare biosphere": MCPsignal_captured_gtdbr207.nw (part 1132 of 1806)

```
es--1||o__JAEULF01--1||o__Rhodospirillales--2:capture_phylum_counter=p__Desulfobacterota--1||p__Proteobacteria--3:capture_species_counter=s__CAIULK01 sp903899885--2||s__Geomesophilobacter sediminis--1||s__JAEULF01 sp016793965--1:evalue_avg=1.34e-43:evalue_max=1.34e-43:evalue_min=1.34e-43:evalue_std=0:evalue_sum=1.34e-43:gapopen_avg=0.0:gapopen_max=0.0:gapopen_min=0.0:gapopen_std=0:gapopen_sum=0.0:gtdb_class_counter=:gtdb_domain_counter=:gtdb_family_counter=:gtdb_genus_counter=:gtdb_order_counter=:gtdb_phylum_counter=:gtdb_species_counter=:heptad_counter=MCP-38H--4:lbd_counter=:length_avg=123.0:length_max=123.0:length_min=123.0:length_std=0:length_sum=123.0:mismatch_avg=40.0:mismatch_max=40.0:mismatch_min=40.0:mismatch_std=0:mismatch_sum=40.0:name=N828276:qcovhsp_avg=96.1:qcovhsp_max=96.1:qcovhsp_min=96.1:qcovhsp_std=0:qcovhsp_sum=96.1:qend_avg=128.0:qend_max=128.0:qend_min=128.0:qend_std=0:qend_sum=128.0:qstart_avg=6.0:qstart_max=6.0:qstart_min=6.0:qstart_std=0:qstart_sum=6.0:ref_name_counter=GB_GCA_009712185.1_protein.faa_WASQ01000018.1_7@PF00015_full_PFAM.537.717--1:scovhsp_avg=68.3:scovhsp_max=68.3:scovhsp_min=68.3:scovhsp_std=0:scovhsp_sum=68.3:send_avg=123.0:send_max=123.0:send_min=123.0:send_std=0:send_sum=123.0:sstart_avg=1.0:sstart_max=1.0:sstart_min=1.0:sstart_std=0:sstart_sum=1.0],(b24f95b8-f41e-4a79-ab74-366f31dd792c_2@MCPsignal.114.195:0.0115727[&&NHX:Sample=rhiztom1:Type=capture:capture_class=c__Desulfuromonadia:capture_domain=d__Bacteria:capture_family=f__Geobacteraceae:capture_genus=g__Geomesophilobacter:capture_order=o__Geobacterales:capture_phylum=p__Desulfobacterota:capture_species=s__Geomesophilobacter sediminis:heptad=MCP-38H],(168a6c0d-749a-4c86-8d5b-8d1d440d23fb_1@MCPsignal.812.891:0.0245736[&&NHX:Sample=rhiztom3:Type=capture:capture_class=c__Desulfuromonadia:capture_domain=d__Bacteria:capture_family=f__Geobacteraceae:capture_genus=g__Geomesophilobacter:capture_order=o__Geobacterales:capture_phylum=p__Desulfobacterota:capture_species=s__Geomesophilobacter sediminis:heptad=MCP-38H],(((b0c0650b-e57f-4562-8d09-b20e8612d4f9_4@MCPsignal.126.224:5e-09[&&NHX:Sample=rhizpot2:Type=capture:capture_class=c__Alphaproteobacteria:capture_domain=d__Bacteria:capture_family=f__Sphingomonadaceae:capture_genus=g__Sphingomonas:capture_order=o__Sphingomonadales:capture_phylum=p__Proteobacteria:capture_species=s__Sphingomonas sp001421715:heptad=MCP-38H],(280ae81b-ecbd-49c0-a144-348b82067f4b_5@MCPsignal.33.128:5e-09[&&NHX:Sample=rhiztom1:Type=capture:capture_class=c__Desulfuromonadia:capture_domain=d__Bacteria:capture_family=f__Geobacteraceae:capture_genus=g__Geomesophilobacter:capture_order=o__Geobacterales:capture_phylum=p__Desulfobacterota:capture_species=s__Geomesophilobacter sediminis:heptad=MCP-38H],b23acd77-36b0-4d43-a7dc-1efbce4d0166_5@MCPsignal.244.392:0.0101631[&&NHX:Sample=rhiztom2:Type=capture:capture_class=c__Desulfuromonadia:capture_domain=d__Bacteria:capture_family=f__Geobacteraceae:capture_genus=g__Geomesophilobacter:capture_order=o__Geobacterales:capture_phylum=p__Desulfobacterota:capture_species=s__Geomesophilobacter sediminis:heptad=MCP-38H])0:1.8e-08[&&NHX:Sample_counter=rhiztom1--1||rhiztom2--1:Type_counter=capture--2:capture_class_counter=c__Desulfuromonadia--2:capture_domain_counter=d__Bacteria--2:capture_family_counter=f__Geobacteraceae--2:capture_genus_counter=g__Geomesophilobacter--2:capture_order_counter=o__Geobacterales--2:capture_phylum_counter=p__Desulfobacterota--2:capture_species_counter=s__Geomesophilobacter sediminis--2:gtdb_class_counter=:gtdb_domain_counter=:gtdb_family_counter=:gtdb_genus_counter=:gtdb_order_counter=:gtdb_phylum_counter=:gtdb_species_counter=:heptad_counter=MCP-38H--2:lbd_counter=:name=N828282:ref_name_counter=])0.583:1.8e-08[&&NHX:Sample_counter=rhizpot2--1||rhiztom1--1||rhiztom2--1:Type_counter=capture--3:capture_class_counter=c__Alphaproteobacteria--1||c__Desulfuromonadia--2:capture_domain_counter=d__Bacteria--3:capture_family_counter=f__Geobacteraceae--2||f__Sphingomonadaceae--1:capture_genus_counter=g__Geomesophilobacter--2||g__Sphingomonas--1:capture_order_counter=o__Geobacterales--2||o__Sphingomonadales--1:capture_phylum_counter=p__Desulfobacterota--2||p__Proteobacteria--1:capture_species_counter=s__Geomesophilobacter sediminis--2||s__Sphingomonas sp001421715--1:gtdb_class_counter=:gtdb_domain_counter=:gtdb_family_counter=:gtdb_genus_counter=:gtdb_order_counter=:gtdb_phylum_counter=:gtdb_species_counter=:heptad_counter=MCP-38H--3:lbd_counter=:name=N828283:ref_name_counter=],ce3773dd-987f-401e-bdda-eab2ca2d4042_6@MCPsignal.34.155:5e-09[&&NHX:Sample=rhiztom1:Type=capture:capture_class=c__Desulfuromonadia:capture_domain=d__Bacteria:capture_family=f__Geobacteraceae:capture_genus=g__Geomesophilobacter:capture_order=o__Geobacterales:capture_phylum=p__Desulfobacterota:capture_species=s__Geomesophilobacter sediminis:heptad=MCP-38H])0.757:5e-09[&&NHX:Sample_counter=rhizpot2--1||rhiztom1--2||rhiztom2--1:Type_counter=capture--4:capture_class_counter=c__Alphaproteobacteria--1||c__Desulfuromonadia--3:capture_domain_counter=d__Bacteria--4:capture_family_counter=f__Geobacteraceae--3||f__Sphingomonadaceae--1:capture_genus_counter=g__Geomesophilobacter--3||g__Sphingomonas--1:capture_order_counter=o__Geobacterales--3||o__Sphingomonadales--1:capture_phylum_counter=p__Desulfobacterota--3||p__Proteobacteria--1:capture_species_counter=s__Geomesophilobacter sediminis--3||s__Sphingomonas sp001421715--1:gtdb_class_counter=:gtdb_domain_counter=:gtdb_family_counter=:gtdb_genus_counter=:gtdb_order_counter=:gtdb_phylum_counter=:gtdb_species_counter=:heptad_counter=MCP-38H--4:lbd_counter=:name=N828285:ref_name_counter=],(1567792d-9d2a-4729-bf17-486efa313066_2@MCPsignal.135.216:0.167954[&&NHX:Sample=rhiztom1:Type=capture:capture_class=c__Desulfuromonadia:capture_domain=d__Bacteria:capture_family=f__Geobacteraceae:capture_genus=g__Geomesophilobacter:capture_order=o__Geobacterales:capture_phylum=p__Desulfobacterota:capture_species=s__Geomesophilobacter sediminis:heptad=MCP-38H],((5aec957f-7b54-4e06-bca9-02ba4e85d684_4@MCPsignal.72.236:0.0045317[&&NHX:Sample=rhiztom1:Type=capture:capture_class=c__Desulfuromonadia:capture_domain=d__Bacteria:capture_family=f__Geobacteraceae:capture_genus=g__Geomesophilobacter:capture_order=o__Geobacterales:capture_phylum=p__Desulfobacterota:capture_species=s__Geomesophilobacter sediminis:heptad=MCP-38H],(((c242be3b-c568-4833-9e72-fccafdef90f4_5@MCPsignal.74.238:5e-09[&&NHX:Sample=rhiztom2:Type=capture:besthit=59.7:bitscore=155.0:capture_class=c__Desulfobacteria:capture_domain=d__Bacteria:capture_family=f__Desulfosarcinaceae:capture_genus=g__Desulfatitalea:capture_order=o__Desulfobacterales:capture_phylum=p__Desulfobacterota:capture_species=s__Desulfatitalea sp016218685:evalue=1.85e-48:gapopen=0.0:heptad=MCP-38H:length=159.0:mismatch=64.0:qcovhsp=97.0:qend=163.0:qstart=5.0:ref_name=RS_GCF_018131225.1_protein.faa_NZ_JAFCMM010000007.1_263@PF00015_full_PFAM.446.615:scovhsp=94.1:send=159.0:sstart=1.0],(c2ac7e53-4048-4c37-b966-4bae0710f10b_5@MCPsignal.318.423:0.0433151[&&NHX:Sample=rhiztom3:Type=capture:besthit=69.5:bitscore=122.0:capture_class=c__Gammaproteobacteria:capture_domain=d__Bacteria:capture_family=f__Pseudomonadaceae:capture_genus=g__Pseudomonas_E:capture_order=o__Pseudomonadales:capture_phylum=p__Proteobacteria:capture_species=s__Pseudomonas_E sp003053805:evalue=5.53e-36:gapopen=1.0:heptad=MCP-38H:length=105.0:mismatch=31.0:qcovhsp=99.0:qend=104.0:qstart=1.0:ref_name=RS_GCF_001662875.1_protein.faa_NZ_JPVZ01000007.1_103@PF00015_full_PFAM.499.677:scovhsp=59.0:send=117.0:sstart=13.0],(bccb810b-c58a-403d-b6fa-be676db99b89_3@MCPsignal.108.215:0.0196285[&&NHX:Sample=rhiztom2:Type=capture:capture_class=c__Alphaproteobacteria:capture_domain=d__Bacteria:capture_family=f__Xanthobacteraceae:capture_genus=g__Bradyrhizobium:capture_order=o__Rhizobiales:capture_phylum=p__Proteobacteria:capture_species=s__Bradyrhizobium sp013178945:heptad=MCP-38H],bab9e895-4cfe-4f3b-9597-bc99fe6b8656_5@MCPsignal.64.192:5e-09[&&NHX:Sample=rhiztom3:Type=capture:besthit=72.7:bitscore=154.0:capture_class=c__Gammaproteobacteria:capture_domain=d__Bacteria:capture_family=f__Pseudomonadaceae:capture_genus=g__Pseudomonas_E:capture_order=o__Pseudomonadales:capture_phylum=p__Proteobacteria:capture_species=s__Pseudomonas_E sp009761815:evalue=1.92e-48:gapopen=0.0:heptad=MCP-38H:length=128.0:mismatch=35.0:qcovhsp=100.0:qend=128.0:qstart=1.0:ref_name=GB_GCA_013349735.1_protein.faa_DUZC01000010.1_8@PF00015_full_PFAM.363.532:scovhsp=75.7:send=142.0:sstart=15.0])0.491:0.00809412[&&NHX:Sample_counter=rhiztom2--1||rhiztom3--1:Type_counter=capture--2:besthit_avg=72.7:besthit_max=72.7:besthit_min=72.7:besthit_std=0:besthit_sum=72.7:bitscore_avg=154.0:bitscore_max=154.0:bitscore_min=154.0:bitscore_std=0:bitscore_sum=154.0:capture_class_counter=c__Alphaproteobacteria--1||c__Gammaproteobacteria--1:capture_domain_counter=d__Bacteria--2:capture_family_counter=f__Pseudomonadaceae--1||f__Xanthobacteraceae--1:capture_genus_counter=g__Bradyrhizobium--1||g__Pseudomonas_E--1:capture_order_counter=o__Pseudomonadales--1||o__Rhizobiales--1:capture_phylum_counter=p__Proteobacteria--2:capture_species_counter=s__Bradyrhizobium sp013178945--1||s__Pseudomonas_E sp009761815--1:evalue_avg=1.92e-48:evalue_max=1.92e-48:evalue_min=1.92e-48:evalue_std=0:evalue_sum=1.92e-48:gapopen_avg=0.0:gapopen_max=0.0:gapopen_min=0.0:gapopen_std=0:gapopen_sum=0.0:gtdb_class_counter=:gtdb_domain_counter=:gtdb_family_counter=:gtdb_genus_counter=:gtdb_order_counter=:gtdb_phylum_counter=:gtdb_species_counter=:heptad_counter=MCP-38H--2:lbd_counter=:length_avg=128.0:length_max=128.0:length_min=128.0:length_std=0:length_sum=128.0:mismatch_avg=35.0:mismatch_max=35.0:mismatch_min=35.0:mismatch_std=0:mismatch_sum=35.0:name=N828292:qcovhsp_avg=100.0:qcovhsp_max=100.0:qcovhsp_min=100.0:qcovhsp_std=0:qcovhsp_sum=100.0:qend_avg=128.0:qend_max=128.0:qend_min=128.0:qend_std=0:qend_sum=128.0:qstart_avg=1.0:qstart_max=1.0:qstart_min=1.0:qstart_std=0:qstart_sum=1.0:ref_name_counter=GB_GCA_013349735.1_protein.faa_DUZC01000010.1_8@PF00015_full_PFAM.363.532--1:scovhsp_avg=75.7:scovhsp_max=75.7:scovhsp_min=75.7:scovhsp_std=0:scovhsp_sum=75.7:send_avg=142.0:send_max=142.0:send_min=142.0:send_std=0:send_sum=142.0:sstart_avg=15.0:sstart_max=15.0:sstart_min=15.0:sstart_std=0:sstart_sum=15.0])0:5e-09[&&NHX:Sample_counter=rhiztom2--1||rhiztom3--2:Type_counter=capture--3:besthit_avg=71.1:besthit_max=72.7:besthit_min=69.5:besthit_std=2.2627416997969543:besthit_sum=142.2:bitscore_avg=138.0:bitscore_max=154.0:bitscore_min=122.0:bitscore_std=22.627416997969522:bitscore_sum=276.0:capture_class_counter=c__Alphaproteobacteria--1||c__Gammaproteobacteria--2:capture_domain_counter=d__Bacteria--3:capture_family_counter=f__Pseudomonadaceae--2||f__Xanthobacteraceae--1:capture_genus_counter=g__Bradyrhizobium--1||g__Pseudomonas_E--2:capture_order_counter=o__Pseudomonadales--2||o__Rhizobiales--1:capture_phylum_counter=p__Proteobacteria--3:capture_species_counter=s__Bradyrhizobium sp013178945--1||s__Pseudomonas_E sp003053805--1||s__Pseudomonas_E sp009761815--1:evalue_avg=2.76500000000096e-36:evalue_max=5.53e-36:evalue_min=1.92e-48:evalue_std=3.91030049996025e-36:evalue_sum=5.53000000000192e-36:gapopen_avg=0.5:gapopen_max=1.0:gapopen_min=0.0:gapopen_std=0.7071067811865476:gapopen_sum=1.0:gtdb_class_counter=:gtdb_domain_counter=:gtdb_family_counter=:gtdb_genus_counter=:gtdb_order_counter=:gtdb_phylum_counter=:gtdb_species_counter=:heptad_counter=MCP-38H--3:lbd_counter=:length_avg=116.5:length_max=128.0:length_min=105.0:length_std=16.263455967290593:length_sum=233.0:mismatch_avg=33.0:mismatch_max=35.0:mismatch_min=31.0:mismatch_std=2.8284271247461903:mismatch_sum=66.0:name=N828293:qcovhsp_avg=99.5:qcovhsp_max=100.0:qcovhsp_min=99.0:qcovhsp_std=0.7071067811865476:qcovhsp_sum=199.0:qend_avg=116.0:qend_max=128.0:qend_min=104.0:qend_std=16.97056274847714:qend_sum=232.0:qstart_avg=1.0:qstart_max=1.0:qstart_min=1.0:qstart_std=0.0:qstart_sum=2.0:ref_name_counter=GB_GCA_013349735.1_protein.faa_DUZC01000010.1_8@PF00015_full_PFAM.363.532--1||RS_GCF_001662875.1_protein.faa_NZ_JPVZ01000007.1_103@PF00015_full_PFAM.499.677--1:scovhsp_avg=67.35:scovhsp_max=75.7:scovhsp_min=59.0:scovhsp_std=11.808683245815345:scovhsp_sum=134.7:send_avg=129.5:send_max=142.0:send_min=117.0:send_std=17.67766952966369:send_sum=259.0:sstart_avg=14.0:sstart_max=15.0:sstart_min=13.0:sstart_std=1.4142135623730951:sstart_sum=28.0])0.924:0.00453146[&&NHX:Sample_counter=rhiztom2--2||rhiztom3--2:Type_counter=capture--4:besthit_avg=67.3:besthit_max=72.7:besthit_min=59.7:besthit_std=6.7734776887504395:besthit_sum=201.89999999999998:bitscore_avg=143.66666666666666:bitscore_max=155.0:bitscore_min=122.0:bitscore_std=18.77054430040145:bitscore_sum=431.0:capture_class_counter=c__Alphaproteobacteria--1||c__Desulfobacteria--1||c__Gammaproteobacteria--2:capture_domain_counter=d__Bacteria--4:capture_family_counter=f__Desulfosarcinaceae--1||f__Pseudomonadaceae--2||f__Xanthobacteraceae--1:capture_genus_counter=g__Bradyrhizobium--1||g__Desulfatitalea--1||g__Pseudomonas_E--2:capture_order_counter=o__Desulfobacterales--1||o__Pseudomonadales--2||o__Rhizobiales--1:capture_phylum_counter=p__Desulfobacterota--1||p__Proteobacteria--3:capture_species_counter=s__Bradyrhizobium sp013178945--1||s__Desulfatitalea sp016218685--1||s__Pseudomonas_E sp003053805--1||s__Pseudomonas_E sp009761815--1:evalue_avg=1.84333333333459e-36:evalue_max=5.53e-36:evalue_min=1.85e-48:evalue_std=3.192746988617543e-36:evalue_sum=5.53000000000377e-36:gapopen_avg=0.3333333333333333:gapopen_max=1.0:gapopen_min=0.0:gapopen_std=0.5773502691896258:gapopen_sum=1.0:gtdb_class_counter=:gtdb_domain_counter=:gtdb_family_counter=:gtdb_genus_counter=:gtdb_order_counter=:gtdb_phylum_counter=:gtdb_species_counter=:heptad_counter=MCP-38H--4:lbd_counter=:length_avg=130.66666666666666:length_max=159.0:length_min=105.0:length_std=27.098585448936877:length_sum=392.0:mismatch_avg=43.333333333333336:mismatch_max=64.0:mismatch_min=31.0:mismatch_std=18.009256878986797:mismatch_sum=130.0:name=N828294:qcovhsp_avg=98.66666666666667:qcovhsp_max=100.0:qcovhsp_min=97.0:qcovhsp_std=1.5275252316519468:qcovhsp_sum=296.0:qend_avg=131.66666666666666:qend_max=163.0:qend_min=104.0:qend_std=29.67041174863155:qend_sum=395.0:qstart_avg=2.3333333333333335:qstart_max=5.0:qstart_min=1.0:qstart_std=2.3094010767585034:qstart_sum=7.0:ref_name_counter=GB_GCA_013349735.1_protein.faa_DUZC01000010.1_8@PF00015_full_PFAM.363.532--1||RS_GCF_001662875.1_protein.faa_NZ_JPVZ01000007.1_103@PF00015_full_PFAM.499.677--1||RS_GCF_018131225.1_protein.faa_NZ_JAFCMM010000007.1_263@PF00015_full_PFAM.446.615--1:scovhsp_avg=76.26666666666667:scovhsp_max=94.1:scovhsp_min=59.0:scovhsp_std=17.55686000779562:scovhsp_sum=228.8:send_avg=139.33333333333334:send_max=159.0:send_min=117.0:send_std=21.1266025033211:send_sum=418.0:sstart_avg=9.666666666666666:sstart_max=15.0:sstart_min=1.0:sstart_std=7.571877794400365:sstart_sum=29.0],(d56a7a85-5fb4-4a2d-9c40-4a6d58a9b323_5@MCPsignal.29.147:0.00732792[&&NHX:Sample=rhiztom3:Type=capture:besthit=70.9:bitscore=144.0:capture_class=c__Desulfuromonadia:capture_domain=d__Bacteria:capture_family=f__Geobacteraceae:capture_genus=g__Geomesophilobacter:capture_order=o__Geobacterales:capture_phylum=p__Desulfobacterota:capture_species=s__Geomesophilobacter sediminis:evalue=1.18e-44:gapopen=0.0:heptad=MCP-38H:length=117.0:mismatch=34.0:qcovhsp=99.2:qend=118.0:qstart=2.0:ref_name=RS_GCF_003989665.1_protein.faa_NZ_RZIJ01000011.1_19@PF00015_full_PFAM.363.533:scovhsp=68.8:send=140.0:sstart=24.0],(958ba86e-fb36-4520-9ab5-444ee8141270_5@MCPsignal.117.227:5e-09[&&NHX:Sample=rhiztom1:Type=capture:besthit=56.0:bitscore=100.0:capture_class=c__Gammaproteobacteria:capture_domain=d__Bacteria:capture_family=f__Rhodocyclaceae:capture_genus=g__Azospira_A:capture_order=o__Burkholderiales:capture_phylum=p__Proteobacteria:capture_species=s__Azospira_A sp016183655:evalue=2.14e-27:gapopen=0.0:heptad=MCP-38H:length=109.0:mismatch=48.0:qcovhsp=99.1:qend=109.0:qstart=1.0:ref_name=RS_GCF_018131225.1_protein.faa_NZ_JAFCMM010000007.1_263@PF00015_full_PFAM.446.615:scovhsp=64.5:send=159.0:sstart=51.0],637f859e-2c39-5655-984f-75e9618b8b84_4@MCPsignal.54.125:5e-09[&&NHX:Sample=rhiztom1:Type=capture:capture_class=c__Alphaproteobacteria:capture_domain=d__Bacteria:capture_family=f__Pleomorphomonadaceae:capture_genus=g__Pleomorphomonas:capture_order=o__Rhizobiales:capture_phylum=p__Proteobacteria:capture_species=s__Pleomorphomonas koreensis:heptad=MCP-38H])0:5e-09[&&NHX:Sample_counter=rhiztom1--2:Type_counter=capture--2:besthit_avg=56.0:besthit_max=56.0:besthit_min=56.0:besthit_std=0:besthit_sum=56.0:bitscore_avg=100.0:bitscore_max=100.0:bitscore_min=100.0:bitscore_std=0:bitscore_sum=100.0:capture_class_counter=c__Alphaproteobacteria--1||c__Gammaproteobacteria--1:capture_domain_counter=d__Bacteria--2:capture_family_counter=f__Pleomorphomonadaceae--1||f__Rhodocyclaceae--1:capture_genus_counter=g__Azospira_A--1||g__Pleomorphomonas--1:capture_order_counter=o__Burkholderiales--1||o__Rhizobiales--1:capture_phylum_counter=p__Proteobacteria--2:capture_species_counter=s__Azospira_A sp016183655--1||s__Pleomorphomonas koreensis--1:evalue_avg=2.14e-27:evalue_max=2.14e-27:evalue_min=2.14e-27:evalue_std=0:evalue_sum=2.14e-27:gapopen_avg=0.0:gapopen_max=0.0:gapopen_min=0.0:gapopen_std=0:gapopen_sum=0.0:gtdb_class_counter=:gtdb_domain_counter=:gtdb_family_counter=:gtdb_genus_counter=:gtdb_order_counter=:gtdb_phylum_counter=:gtdb_species_counter=:heptad_counter=MCP-38H--2:lbd_counter=:length_avg=109.0:length_max=109.0:length_min=109.0:length_std=0:length_sum=109.0:mismatch_avg=48.0:mismatch_max=48.0:mismatch_min=48.0:mismatch_std=0:mismatch_sum=48.0:name=N828298:qcovhsp_avg=99.1:qcovhsp_max=99.1:qcovhsp_min=99.1:qcovhsp_std=0:qcovhsp_sum=99.1:qend_avg=109.0:qend_max=109.0:qend_min=109.0:qend_std=0:qend_sum=109.0:qstart_avg=1.0:qstart_max=1.0:qstart_min=1.0:qstart_std=0:qstart_sum=1.0:ref_name_counter=RS_GCF_018131225.1_protein.faa_NZ_JAFCMM010000007.1_263@PF00015_full_PFAM.446.615--1:scovhsp_avg=64.5:scovhsp_max=64.5:scovhsp_min=64.5:scovhsp_std=0:scovhsp_sum=64.5:send_avg=159.0:send_max=159.0:send_min=159.0:send_std=0:send_sum=159.0:sstart_avg=51.0:sstart_max=51.0:sstart_min=51.0:sstart_std=0:sstart_sum=51.0])0:5e-09[&&NHX:Sample_counter=rhiztom1--2||rhiztom3--1:Type_counter=capture--3:besthit_avg=63.45:besthit_max=70.9:besthit_min=56.0:besthit_std=10.535891039679562:besthit_sum=126.9:bitscore_avg=122.0:bitscore_max=144.0:bitscore_min=100.0:bitscore_std=31.11269837220809:bitscore_sum=244.0:capture_class_counter=c__Alphaproteobacteria--1||c__Desulfuromonadia--1||c__Gammaproteobacteria--1:capture_domain_counter=d__Bacteria--3:capture_family_counter=f__Geobacteraceae--1||f__Pleomorphomonadaceae--1||f__Rhodocyclaceae--1:capture_genus_counter=g__Azospira_A--1||g__Geomesophilobacter--1||g__Pleomorphomonas--1:capture_order_counter=o__Burkholderiales--1||o__Geobacterales--1||o__Rhizobiales--1:capture_phylum_counter=p__Desulfobacterota--1||p__Proteobacteria--2:capture_species_counter=s__Azospira_A sp016183655--1||s__Geomesophilobacter sediminis--1||s__Pleomorphomonas koreensis--1:evalue_avg=1.07e-27:evalue_max=2.14e-27:evalue_min=1.18e-44:evalue_std=1.5132085117392117e-27:evalue_sum=2.14e-27:gapopen_avg=0.0:gapopen_max=0.0:gapopen_min=0.0:gapopen_std=0.0:gapopen_sum=0.0:gtdb_class_counter=:gtdb_domain_counter=:gtdb_family_counter=:gtdb_genus_counter=:gtdb_order_counter=:gtdb_phylum_counter=:gtdb_species_counter=:heptad_counter=MCP-38H--3:lbd_counter=:length_avg=113.0:length_max=117.0:length_min=109.0:length_std=5.656854249492381:length_sum=226.0:mismatch_avg=41.0:mismatch_max=48.0:mismatch_min=34.0:mismatch_std=9.899494936611665:mismatch_sum=82.0:name=N828299:qcovhsp_avg=99.15:qcovhsp_max=99.2:qcovhsp_min=99.1:qcovhsp_std=0.07071067811866079:qcovhsp_sum=198.3:qend_avg=113.5:qend_max=118.0:qend_min=109.0:qend_std=6.363961030678928:qend_sum=227.0:qstart_avg=1.5:qstart_max=2.0:qstart_min=1.0:qstart_std=0.7071067811865476:qstart_sum=3.0:ref_name_counter=RS_GCF_003989665.1_protein.faa_NZ_RZIJ01000011.1_19@PF00015_full_PFAM.363.533--1||RS_GCF_018131225.1_protein.faa_NZ_JAFCMM010000007.1_263@PF00015_full_PFAM.446.615--1:scovhsp_avg=66.65:scovhsp_max=68.8:scovhsp_min=64.5:scovhsp_std=3.0405591591021524:scovhsp_sum=133.3:send_avg=149.5:send_max=159.0:send_min=140.0:send_std=13.435028842544403:send_sum=299.0:sstart_avg=37.5:sstart_max=51.0:sstart_min=24.0:sstart_std=19.091883092036785:sstart_sum=75.0])0:5e-09[&&NHX:Sample_counter=rhiztom1--2||rhiztom2--2||rhiztom3--3:Type_counter=capture--7:besthit_avg=65.75999999999999:besthit_max=72.7:besthit_min=56.0:besthit_std=7.425496616388699:besthit_sum=328.79999999999995:bitscore_avg=135.0:bitscore_max=155.0:bitscore_min=100.0:bitscore_std=23.643180835073778:bitscore_sum=675.0:capture_class_counter=c__Alphaproteobacteria--2||c__Desulfobacteria--1||c__Desulfuromonadia--1||c__Gammaproteobacteria--3:capture_domain_counter=d__Bacteria--7:capture_family_counter=f__Desulfosarcinaceae--1||f__Geobacteraceae--1||f__Pleomorphomonadaceae--1||f__Pseudomonadaceae--2||f__Rhodocyclaceae--1||f__Xanthobacteraceae--1:capture_genus_counter=g__Azospira_A--1||g__Bradyrhizobium--1||g__Desulfatitalea--1||g__Geomesophilobacter--1||g__Pleomorphomonas--1||g__Pseudomonas_E--2:capture_order_counter=o__Burkholderiales--1||o__Desulfobacterales--1||o__Geobacterales--1||o__Pseudomonadales--2||o__Rhizobiales--2:capture_phylum_counter=p__Desulfobacterota--2||p__Proteobacteria--5:capture_species_counter=s__Azospira_A sp016183655--1||s__Bradyrhizobium sp013178945--1||s__Desulfatitalea sp016218685--1||s__Geomesophilobacter sediminis--1||s__Pleomorphomonas koreensis--1||s__Pseudomonas_E sp003053805--1||s__Pseudomonas_E sp009761815--1:evalue_avg=4.2800000110600005e-28:evalue_max=2.14e-27:evalue_min=1.85e-48:evalue_std=9.570370937516373e-28:evalue_sum=2.14000000553e-27:gapopen_avg=0.2:gapopen_max=1.0:gapopen_min=0.0:gapopen_std=0.44721359549995804:gapopen_sum=1.0:gtdb_class_counter=:gtdb_domain_counter=:gtdb_family_counter=:gtdb_genus_counter=:gtdb_order_counter=:gtdb_phylum_counter=:gtdb_species_counter=:heptad_counter=MCP-38H--7:lbd_counter=:length_avg=123.6:length_max=159.0:length_min=105.0:length_std=21.651789764358973:length_sum=618.0:mismatch_avg=42.4:mismatch_max=64.0:mismatch_min=31.0:mismatch_std=13.722244714331543:mismatch_sum=212.0:name=N828300:qcovhsp_avg=98.85999999999999:qcovhsp_max=100.0:qcovhsp_min=97.0:qcovhsp_std=1.1126544836560899:qcovhsp_sum=494.29999999999995:qend_avg=124.4:qend_max=163.0:qend_min=104.0:qend_std=23.43714999738663:qend_sum=622.0:qstart_avg=2.0:qstart_max=5.0:qstart_min=1.0:qstart_std=1.7320508075688772:qstart_sum=10.0:ref_name_counter=GB_GCA_013349735.1_protein.faa_DUZC01000010.1_8@PF00015_full_PFAM.363.532--1||RS_GCF_001662875.1_protein.faa_NZ_JPVZ01000007.1_103@PF00015_full_PFAM.499.677--1||RS_GCF_003989665.1_protein.faa_NZ_RZIJ01000011.1_19@PF00015_full_PFAM.363.533--1||RS_GCF_018131225.1_protein.faa_NZ_JAFCMM010000007.1_263@PF00015_full_PFAM.446.615--2:scovhsp_avg=72.41999999999999:scovhsp_max=94.1:scovhsp_min=59.0:scovhsp_std=13.571182704539792:scovhsp_sum=362.09999999999997:send_avg=143.4:send_max=159.0:send_min=117.0:send_std=17.30028901492689:send_sum=717.0:sstart_avg=20.8:sstart_max=51.0:sstart_min=1.0:sstart_std=18.7669923003128:sstart_sum=104.0],9babe637-6dec-4431-9fab-487f892b37ff_4@MCPsignal.402.566:0.0137272[&&NHX:Sample=rhiztom1:Type=capture:besthit=55.3:bitscore=140.0:capture_class=c__Desulfovibrionia:capture_domain=d__Bacteria:capture_family=f__Desulfovibrionaceae:capture_genus=g__Aminidesulfovibrio:capture_order=o__Desulfovibrionales:capture_phylum=p__Desulfobacterota_I:capture_species=s__Aminidesulfovibrio sp002382645:evalue=2.12e-42:gapopen=0.0:heptad=MCP-38H:length=159.0:mismatch=71.0:qcovhsp=97.0:qend=163.0:qstart=5.0:ref_name=RS_GCF_018131225.1_protein.faa_NZ_JAFCMM010000007.1_263@PF00015_full_PFAM.446.615:scovhsp=94.1:send=159.0:sstart=1.0])0:5e-09[&&NHX:Sample_counter=rhiztom1--3||rhiztom2--2||rhiztom3--3:Type_counter=capture--8:besthit_avg=64.01666666666667:besthit_max=72.7:besthit_min=55.3:besthit_std=7.895927220198189:besthit_sum=384.09999999999997:bitscore_avg=135.83333333333334:bitscore_max=155.0:bitscore_min=100.0:bitscore_std=21.245391657172778:bitscore_sum=815.0:capture_class_counter=c__Alphaproteobacteria--2||c__Desulfobacteria--1||c__Desulfovibrionia--1||c__Desulfuromonadia--1||c__Gammaproteobacteria--3:capture_domain_counter=d__Bacteria--8:capture_family_counter=f__Desulfosarcinaceae--1||f__Desulfovibrionaceae--1||f__Geobacteraceae--1||f__Pleomorphomonadaceae--1||f__Pseudomonadaceae--2||f__Rhodocyclaceae--1||f__Xanthobacteraceae--1:capture_genus_counter=g__Aminidesulfovibrio--1||g__Azospira_A--1||g__Bradyrhizobium--1||g__Desulfatitalea--1||g__Geomesophilobacter--1||g__Pleomorphomonas--1||g__Pseudomonas_E--2:capture_order_counter=o__Burkholderiales--1||o__Desulfobacterales--1||o__Desulfovibrionales--1||o__Geobacterales--1||o__Pseudomonadales--2||o__Rhizobiales--2:capture_phylum_counter=p__Desulfobacterota--2||p__Desulfobacterota_I--1||p__Proteobacteria--5:capture_species_counter=s__Aminidesulfovibrio sp002382645--1||s__Azospira_A sp016183655--1||s__Bradyrhizobium sp013178945--1||s__Desulfatitalea sp016218685--1||s__Geomesophilobacter sediminis--1||s__Pleomorphomonas koreensis--1||s__Pseudomonas_E sp003053805--1||s__Pseudomonas_E sp009761815--1:evalue_avg=3.566666675883337e-28:evalue_max=2.14e-27:evalue_min=1.85e-48:evalue_std=8.73651341141144e-28:evalue_sum=2.1400000055300022e-27:gapopen_avg=0.16666666666666666:gapopen_max=1.0:gapopen_min=0.0:gapopen_std=0.408248290463863:gapopen_sum=1.0:gtdb_class_counter=:gtdb_domain_counter=:gtdb_family_counter=:gtdb_genus_counter=:gtdb_order_counter=:gtdb_phylum_counter=:gtdb_species_counter=:heptad_counter=MCP-38H--8:lbd_counter=:length_avg=129.5:length_max=159.0:length_min=105.0:length_std=24.164022843889217:length_sum=777.0:mismatch_avg=47.166666666666664:mismatch_max=71.0:mismatch_min=31.0:mismatch_std=16.940090515303236:mismatch_sum=283.0:name=N828302:qcovhsp_avg=98.55:qcovhsp_max=100.0:qcovhsp_min=97.0:qcovhsp_std=1.2517987058628872:qcovhsp_sum=591.3:qend_avg=130.83333333333334:qend_max=163.0:qend_min=104.0:qend_std=26.225305845054823:qend_sum=785.0:qstart_avg=2.5:qstart_max=5.0:qstart_min=1.0:qstart_std=1.9748417658131499:qstart_sum=15.0:ref_name_counter=GB_GCA_013349735.1_protein.faa_DUZC01000010.1_8@PF00015_full_PFAM.363.532--1||RS_GCF_001662875.1_protein.faa_NZ_JPVZ01000007.1_103@PF00015_full_PFAM.499.677--1||RS_GCF_003989665.1_protein.faa_NZ_RZIJ01000011.1_19@PF00015_full_PFAM.363.533--1||RS_GCF_018131225.1_protein.faa_NZ_JAFCMM010000007.1_263@PF00015_full_PFAM.446.615--3:scovhsp_avg=76.03333333333332:scovhsp_max=94.1:scovhsp_min=59.0:scovhsp_std=15.022605189069791:scovhsp_sum=456.19999999999993:send_avg=146.0:send_max=159.0:send_min=117.0:send_std=16.73320053068151:send_sum=876.0:sstart_avg=17.5:sstart_max=51.0:sstart_min=1.0:sstart_std=18.630619957478604:sstart_sum=105.0])0:5e-09[&&NHX:Sample_counter=rhiztom1--4||rhiztom2--2||rhiztom3--3:Type_counter=capture--9:besthit_avg=64.01666666666667:besthit_max=72.7:besthit_min=55.3:besthit_std=7.895927220198189:besthit_sum=384.09999999999997:bitscore_avg=135.83333333333334:bitscore_max=155.0:bitscore_min=100.0:bitscore_std=21.245391657172778:bitscore_sum=815.0:capture_class_counter=c__Alphaproteobacteria--2||c__Desulfobacteria--1||c__Desulfovibrionia--1||c__Desulfuromonadia--2||c__Gammaproteobacteria--3:capture_domain_counter=d__Bacteria--9:capture_family_counter=f__Desulfosarcinaceae--1||f__Desulfovibrionaceae--1||f__Geobacteraceae--2||f__Pleomorphomonadaceae--1||f__Pseudomonadaceae--2||f__Rhodocyclaceae--1||f__Xanthobacteraceae--1:capture_genus_counter=g__Aminidesulfovibrio--1||g__Azospira_A--1||g__Bradyrhizobium--1||g__Desulfatitalea--1||g__Geomesophilobacter--2||g__Pleomorphomonas--1||g__Pseudomonas_E--2:capture_order_counter=o__Burkholderiales--1||o__Desulfobacterales--1||o__Desulfovibrionales--1||o__Geobacterales--2||o__Pseudomonadales--2||o__Rhizobiales--2:capture_phylum_counter=p__Desulfobacterota--3||p__Desulfobacterota_I--1||p__Proteobacteria--5:capture_species_counter=s__Aminidesulfovibrio sp002382645--1||s__Azospira_A sp016183655--1||s__Bradyrhizobium sp013178945--1||s__Desulfatitalea sp016218685--1||s__Geomesophilobacter sediminis--2||s__Pleomorphomonas koreensis--1||s__Pseudomonas_E sp003053805--1||s__Pseudomonas_E sp009761815--1:evalue_avg=3.566666675883337e-28:evalue_max=2.14e-27:evalue_min=1.85e-48:evalue_std=8.73651341141144e-28:evalue_sum=2.1400000055300022e-27:gapopen_avg=0.16666666666666666:gapopen_max=1.0:gapopen_min=0.0:gapopen_std=0.408248290463863:gapopen_sum=1.0:gtdb_class_counter=:gtdb_domain_counter=:gtdb_family_counter=:gtdb_genus_counter=:gtdb_order_counter=:gtdb_phylum_counter=:gtdb_species_counter=:heptad_counter=MCP-38H--9:lbd_counter=:length_avg=129.5:length_max=159.0:length_min=105.0:length_std=24.164022843889217:length_sum=777.0:mismatch_avg=47.166666666666664:mismatch_max=71.0:mismatch_min=31.0:mismatch_std=16.940090515303236:mismatch_sum=283.0:name=N828303:qcovhsp_avg=98.55:qcovhsp_max=100.0:qcovhsp_min=97.0:qcovhsp_std=1.2517987058628872:qcovhsp_sum=591.3:qend_avg=130.83333333333334:qend_max=163.0:qend_min=104.0:qend_std=26.225305845054823:qend_sum=785.0:qstart_avg=2.5:qstart_max=5.0:qstart_min=1.0:qstart_std=1.9748417658131499:qstart_sum=15.0:ref_name_counter=GB_GCA_013349735.1_protein.faa_DUZC01000010.1_8@PF00015_full_PFAM.363.532--1||RS_GCF_001662875.1_protein.faa_NZ_JPVZ01000007.1_103@PF00015_full_PFAM.499.677--1||RS_GCF_003989665.1_protein.faa_NZ_RZIJ01000011.1_19@PF00015_full_PFAM.363.533--1||RS_GCF_018131225.1_protein.faa_NZ_JAFCMM010000007.1_263@PF00015_full_PFAM.446.615--3:scovhsp_avg=76.03333333333332:scovhsp_max=94.1:scovhsp_min=59.0:scovhsp_std=15.022605189069791:scovhsp_sum=456.19999999999993:send_avg=146.0:send_max=159.0:send_min=117.0:send_std=16.73320053068151:send_sum=876.0:sstart_avg=17.5:sstart_max=51.0:sstart_min=1.0:sstart_std=18.630619957478604:sstart_sum=105.0],((((a2e0e83c-4c6a-4c1c-9082-61011759996e_1@MCPsignal.34.168:5e-09[&&NHX:Sample=rhiztom1:Type=capture:besthit=57.9:bitscore=131.0:capture_class=c__Desulfuromonadia:capture_domain=d__Bacteria:capture_family=f__Geobacteraceae:capture_genus=g__Geomesophilobacter:capture_order=o__Geobacterales:capture_phylum=p__Desulfobacterota:capture_species=s__Geomesophilobacter sediminis:evalue=2.69e-39:gapopen=0.0:heptad=MCP-38H:length=133.0:mismatch=56.0:qcovhsp=99.3:qend=133.0:qstart=1.0:ref_name=RS_GCF_003326795.1_protein.faa_NZ_JPWI01000008.1_188@PF00015_full_PFAM.499.676:scovhsp=75.1:send=155.0:sstart=23.0],b669774d-9401-464b-9569-84ffa7d26c00_6@MCPsignal.115.279:0.00453282[&&NHX:Sample=rhiztom1:Type=capture:besthit=54.7:bitscore=139.0:capture_class=c__Desulfuromonadia:capture_domain=d__Bacteria:capture_family=f__Geobacteraceae:capture_genus=g__Geomesophilobacter:capture_order=o__Geobacterales:capture_phylum=p__Desulfobacterota:capture_species=s__Geomesophilobacter sediminis:evalue=6.02e-42:gapopen=0.0:heptad=MCP-38H:length=159.0:mismatch=72.0:qcovhsp=97.0:qend=163.0:qstart=5.0:ref_name=RS_GCF_018131225.1_protein.faa_NZ_JAFCMM010000007.1_263@PF00015_full_PFAM.446.615:scovhsp=94.1:send=159.0:sstart=1.0])0:5e-09[&&NHX:Sample_counter=rhiztom1--2:Type_counter=capture--2:besthit_avg=56.3:besthit_max=57.9:besthit_min=54.7:besthit_std=2.262741699796949:besthit_sum=112.6:bitscore_avg=135.0:bitscore_max=139.0:bitscore_min=131.0:bitscore_std=5.656854249492381:bitscore_sum=270.0:capture_class_counter=c__Desulfuromonadia--2:capture_domain_counter=d__Bacteria--2:capture_family_counter=f__Geobacteraceae--2:capture_genus_counter=g__Geomesophilobacter--2:capture_order_counter=o__Geobacterales--2:capture_phylum_counter=p__Desulfobacterota--2:capture_species_counter=s__Geomesophilobacter sediminis--2:evalue_avg=1.34801e-39:evalue_max=2.69e-39:evalue_min=6.02e-42:evalue_std=1.8978604585690698e-39:evalue_sum=2.69602e-39:gapopen_avg=0.0:gapopen_max=0.0:gapopen_min=0.0:gapopen_std=0.0:gapopen_sum=0.0:gtdb_class_counter=:gtdb_domain_counter=:gtdb_family_counter=:gtdb_genus_counter=:gtdb_order_counter=:gtdb_phylum_counter=:gtdb_species_counter=:heptad_counter=MCP-38H--2:lbd_counter=:length_avg=146.0:length_max=159.0:length_min=133.0:length_std=18.384776310850235:length_sum=292.0:mismatch_avg=64.0:mismatch_max=72.0:mismatch_min=56.0:mismatch_std=11.313708498984761:mismatch_sum=128.0:name=N828306:qcovhsp_avg=98.15:qcovhsp_max=99.3:qcovhsp_min=97.0:qcovhsp_std=1.6263455967290572:qcovhsp_sum=196.3:qend_avg=148.0:qend_max=163.0:qend_min=133.0:qend_std=21.213203435596427:qend_sum=296.0:qstart_avg=3.0:qstart_max=5.0:qstart_min=1.0:qstart_std=2.8284271247461903:qstart_sum=6.0:ref_name_counter=RS_GCF_003326795.1_protein.faa_NZ_JPWI01000008.1_188@PF00015_full_PFAM.499.676--1||RS_GCF_018131225.1_protein.faa_NZ_JAFCMM010000007.1_263@PF00015_full_PFAM.446.615--1:scovhsp_avg=84.6:scovhsp_max=94.1:scovhsp_min=75.1:scovhsp_std=13.435028842544403:scovhsp_sum=169.2:send_avg=157.0:send_max=159.0:send_min=155.0:send_std=2.8284271247461903:send_sum=314.0:sstart_avg=12.0:sstart_max=23.0:sstart_min=1.0:sstart_std=15.556349186104045:sstart_sum=24.0],4d8a3f77-3284-43db-8de5-6ae8f790988f_4@MCPsignal.24.160:0.00616994[&&NHX:Sample=rhiztom1:Type=capture:besthit=57.8:bitscore=133.0:capture_class=c__Desulfuromonadia:capture_domain=d__Bacteria:capture_family=f__Geobacteraceae:capture_genus=g__Geomesophilobacter:capture_order=o__Geobacterales:capture_phylum=p__Desulfobacterota:capture_species=s__Geomesophilobacter sediminis:evalue=5.08e-40:gapopen=0.0:heptad=MCP-38H:length=135.0:mismatch=57.0:qcovhsp=99.3:qend=135.0:qstart=1.0:ref_name=RS_GCF_003326795.1_protein.faa_NZ_JPWI01000008.1_188@PF00015_full_PFAM.499.676:scovhsp=76.3:send=155.0:sstart=21.0])0:5e-09[&&NHX:Sample_counter=rhiztom1--3:Type_counter=capture--3:besthit_avg=56.79999999999999:besthit_max=57.9:besthit_min=54.7:besthit_std=1.8193405398660223:besthit_sum=170.39999999999998:bitscore_avg=134.33333333333334:bitscore_max=139.0:bitscore_min=131.0:bitscore_std=4.163331998932266:bitscore_sum=403.0:capture_class_counter=c__Desulfuromonadia--3:capture_domain_counter=d__Bacteria--3:capture_family_counter=f__Geobacteraceae--3:capture_genus_counter=g__Geomesophilobacter--3:capture_order_counter=o__Geobacterales--3:capture_phylum_counter=p__Desulfobacterota--3:capture_species_counter=s__Geomesophilobacter sediminis--3:evalue_avg=1.0680066666666666e-39:evalue_max=2.69e-39:evalue_min=6.02e-42:evalue_std=1.4269347427732404e-39:evalue_sum=3.20402e-39:gapopen_avg=0.0:gapopen_max=0.0:gapopen_min=0.0:gapopen_std=0.0:gapopen_sum=0.0:gtdb_class_counter=:gtdb_domain_counter=:gtdb_family_counter=:gtdb_genus_counter=:gtdb_order_counter=:gtdb_phylum_counter=:gtdb_species_counter=:heptad_counter=MCP-38H--3:lbd_counter=:length_avg=142.33333333333334:length_max=159.0:length_min=133.0:length_std=14.46835627614047:length_sum=427.0:mismatch_avg=61.666666666666664:mismatch_max=72.0:mismatch_min=56.0:mismatch_std=8.962886439832502:mismatch_sum=185.0:name=N828308:qcovhsp_avg=98.53333333333335:qcovhsp_max=99.3:qcovhsp_min=97.0:qcovhsp_std=1.3279056191361376:qcovhsp_sum=295.6:qend_avg=143.66666666666666:qend_max=163.0:qend_min=133.0:qend_std=16.77299416721217:qend_sum=431.0:qstart_avg=2.3333333333333335:qstart_max=5.0:qstart_min=1.0:qstart_std=2.3094010767585034:qstart_sum=7.0:ref_name_counter=RS_GCF_003326795.1_protein.faa_NZ_JPWI01000008.1_188@PF00015_full_PFAM.499.676--2||RS_GCF_018131225.1_protein.faa_NZ_JAFCMM010000007.1_263@PF00015_full_PFAM.446.615--1:scovhsp_avg=81.83333333333333:scovhsp_max=94.1:scovhsp_min=75.1:scovhsp_std=10.640175437150146:scovhsp_sum=245.49999999999997:send_avg=156.33333333333334:send_max=159.0:send_min=155.0:send_std=2.3094010767585034:send_sum=469.0:sstart_avg=15.0:sstart_max=23.0:sstart_min=1.0:sstart_std=12.165525060596439:sstart_sum=45.0],2417a03a-9cab-41da-8c42-874109d71602_2@MCPsignal.109.237:5e-09[&&NHX:Sample=rhiztom1:Type=capture:besthit=67.5:bitscore=145.0:capture_class=c__Desulfuromonadia:capture_domain=d__Bacteria:capture_family=f__Geobacteraceae:capture_genus=g__Geomesophilobacter:capture_order=o__Geobacterales:capture_phylum=p__Desulfobacterota:capture_species=s__Geomesophilobacter sediminis:evalue=8.23e-45:gapopen=0.0:heptad=MCP-38H:length=123.0:mismatch=40.0:qcovhsp=96.1:qend=128.0:qstart=6.0:ref_name=GB_GCA_009712185.1_protein.faa_WASQ01000018.1_7@PF00015_full_PFAM.537.717:scovhsp=68.3:send=123.0:sstart=1.0])0:5e-09[&&NHX:Sample_counter=rhiztom1--4:Type_counter=capture--4:besthit_avg=59.474999999999994:besthit_max=67.5:besthit_min=54.7:besthit_std=5.552401882669036:besthit_sum=237.89999999999998:bitscore_avg=137.0:bitscore_max=145.0:bitscore_min=131.0:bitscore_std=6.324555320336759:bitscore_sum=548.0:capture_class_counter=c__Desulfuromonadia--4:capture_domain_counter=d__Bacteria--4:capture_family_counter=f__Geobacteraceae--4:capture_genus_counter=g__Geomesophilobacter--4:capture_order_counter=o__Geobacterales--4:capture_phylum_counter=p__Desulfobacterota--4:capture_species_counter=s__Geomesophilobacter sediminis--4:evalue_avg=8.010070574999999e-40:evalue_max=2.69e-39:evalue_min=8.23e-45:evalue_std=1.2816332049132336e-39:evalue_sum=3.2040282299999996e-39:gapopen_avg=0.0:gapopen_max=0.0:gapopen_min=0.0:gapopen_std=0.0:gapopen_sum=0.0:gtdb_class_counter=:gtdb_domain_counter=:gtdb_family_counter=:gtdb_genus_counter=:gtdb_order_counter=:gtdb_phylum_counter=:gtdb_species_counter=:heptad_counter=MCP-38H--4:lbd_counter=:length_avg=137.5:length_max=159.0:length_min=123.0:length_std=15.264337522473747:length_sum=550.0:mismatch_avg=56.25:mismatch_max=72.0:mismatch_min=40.0:mismatch_std=13.073510112692254:mismatch_sum=225.0:name=N828310:qcovhsp_avg=97.925:qcovhsp_max=99.3:qcovhsp_min=96.1:qcovhsp_std=1.6296727687892851:qcovhsp_sum=391.7:qend_avg=139.75:qend_max=163.0:qend_min=128.0:qend_std=15.777093099385155:qend_sum=559.0:qstart_avg=3.25:qstart_max=6.0:qstart_min=1.0:qstart_std=2.6299556396765835:qstart_sum=13.0:ref_name_counter=GB_GCA_009712185.1_protein.faa_WASQ01000018.1_7@PF00015_full_PFAM.537.717--1||RS_GCF_003326795.1_protein.faa_NZ_JPWI01000008.1_188@PF00015_full_PFAM.499.676--2||RS_GCF_018131225.1_protein.faa_NZ_JAFCMM010000007.1_263@PF00015_full_PFAM.446.615--1:scovhsp_avg=78.44999999999999:scovhsp_max=94.1:scovhsp_min=68.3:scovhsp_std=11.011963191608176:scovhsp_sum=313.79999999999995:send_avg=148.0:send_max=159.0:send_min=123.0:send_std=16.772994167212165:send_sum=592.0:sstart_avg=11.5:sstart_max=23.0:sstart_min=1.0:sstart_std=12.151817422372122:sstart_sum=46.0],(c6a89931-1df6-4886-80d4-7941cfed0734_3@MCPsignal.321.485:0[&&NHX:Sample=rhiztom1:Type=capture:capture_class=c__Desulfuromonadia:capture_domain=d__Bacteria:capture_family=f__Geobacteraceae:capture_genus=g__Geomesophilobacter:capture_order=o__Geobacterales:capture_phylum=p__Desulfobacterota:capture_species=s__Geomesophilobacter sediminis:heptad=MCP-38H],1eee1b4f-cbbf-4e44-a81c-8a8d74c4899d_6@MCPsignal.243.407:0[&&NHX:Sample=rhiztom2:Type=capture:capture_class=c__Desulfuromonadia:capture_domain=d__Bacteria:capture_family=f__Geobacteraceae:capture_genus=g__Geomesophilobacter:capture_order=o__Geobacterales:capture_phylum=p__Desulfobacterota:capture_species=s__Geomesophilobacter sediminis:heptad=MCP-38H]):5e-09[&&NHX:Sample_counter=rhiztom1--1||rhiztom2--1:Type_counter=capture--2:capture_class_counter=c__Desulfuromonadia--2:capture_domain_counter=d__Bacteria--2:capture_family_counter=f__Geobacteraceae--2:capture_genus_counter=g__Geomesophilobacter--2:capture_order_counter=o__Geobacterales--2:capture_phylum_counter=p__Desulfobacterota--2:capture_species_counter=s__Geomesophilobacter sediminis--2:gtdb_class_counter=:gtdb_domain_counter=:gtdb_family_counter=:gtdb_genus_counter=:gtdb_order_counter=:gtdb_phylum_counter=:gtdb_species_counter=:heptad_counter=MCP-38H--2:lbd_counter=:name=N828313:ref_name_counter=])0:5e-09[&&NHX:Sample_counter=rhiztom1--5||rhiztom2--1:Type_counter=capture--6:besthit_avg=59.474999999999994:besthit_max=67.5:besthit_min=54.7:besthit_std=5.552401882669036:besthit_sum=237.89999999999998:bitscore_avg=137.0:bitscore_max=145.0:bitscore_min=131.0:bitscore_std=6.324555320336759:bitscore_sum=548.0:capture_class_counter=c__Desulfuromonadia--6:capture_domain_counter=d__Bacteria--6:capture_family_counter=f__Geobacteraceae--6:capture_genus_counter=g__Geomesophilobacter--6:capture_order_counter=o__Geobacterales--6:capture_phylum_counter=p__Desulfobacterota--6:capture_species_counter=s__Geomesophilobacter sediminis--6:evalue_avg=8.010070575e-40:evalue_max=2.69e-39:evalue_min=8.23e-45:evalue_std=1.2816332049132334e-39:evalue_sum=3.20402823e-39:gapopen_avg=0.0:gapopen_max=0.0:gapopen_min=0.0:gapopen_std=0.0:gapopen_sum=0.0:gtdb_class_counter=:gtdb_domain_counter=:gtdb_family_counter=:gtdb_genus_counter=:gtdb_order_counter=:gtdb_phylum_counter=:gtdb_species_counter=:heptad_counter=MCP-38H--6:lbd_counter=:length_avg=137.5:length_max=159.0:length_min=123.0:length_std=15.264337522473747:length_sum=550.0:mismatch_avg=56.25:mismatch_max=72.0:mismatch_min=40.0:mismatch_std=13.073510112692254:mismatch_sum=225.0:name=N828314:qcovhsp_avg=97.925:qcovhsp_max=99.3:qcovhsp_min=96.1:qcovhsp_std=1.6296727687892851:qcovhsp_sum=391.7:qend_avg=139.75:qend_max=163.0:qend_min=128.0:qend_std=15.777093099385155:qend_sum=559.0:qstart_avg=3.25:qstart_max=6.0:qstart_min=1.0:qstart_std=2.6299556396765835:qstart_sum=13.0:ref_name_counter=GB_GCA_009712185.1_protein.faa_WASQ01000018.1_7@PF00015_full_PFAM.537.717--1||RS_GCF_003326795.1_protein.faa_NZ_JPWI01000008.1_188@PF00015_full_PFAM.499.676--2||RS_GCF_018131225.1_protein.faa_NZ_JAFCMM010000007.1_263@PF00015_full_PFAM.446.615--1:scovhsp_avg=78.44999999999999:scovhsp_max=94.1:scovhsp_min=68.3:scovhsp_std=11.011963191608174:scovhsp_sum=313.79999999999995:send_avg=148.0:send_max=159.0:send_min=123.0:send_std=16.772994167212165:send_sum=592.0:sstart_avg=11.5:sstart_max=23.0:sstart_min=1.0:sstart_std=12.151817422372122:sstart_sum=46.0])0.458:5e-09[&&NHX:Sample_counter=rhiztom1--9||rhiztom2--3||rhiztom3--3:Type_counter=capture--15:besthit_avg=62.2:besthit_max=72.7:besthit_min=54.7:besthit_std=7.100234737903625:besthit_sum=622.0:bitscore_avg=136.3:bitscore_max=155.0:bitscore_min=100.0:bitscore_std=16.262089519971152:bitscore_sum=1363.0:capture_class_counter=c__Alphaproteobacteria--2||c__Desulfobacteria--1||c__Desulfovibrionia--1||c__Desulfuromonadia--8||c__Gammaproteobacteria--3:capture_domain_counter=d__Bacteria--15:capture_family_counter=f__Desulfosarcinaceae--1||f__Desulfovibrionaceae--1||f__Geobacteraceae--8||f__Pleomorphomonadaceae--1||f__Pseudomonadaceae--2||f__Rhodocyclaceae--1||f__Xanthobacteraceae--1:capture_genus_counter=g__Aminidesulfovibrio--1||g__Azospira_A--1||g__Bradyrhizobium--1||g__Desulfatitalea--1||g__Geomesophilobacter--8||g__Pleomorphomonas--1||g__Pseudomonas_E--2:capture_order_counter=o__Burkholderiales--1||o__Desulfobacterales--1||o__Desulfovibrionales--1||o__Geobacterales--8||o__Pseudomonadales--2||o__Rhizobiales--2:capture_phylum_counter=p__Desulfobacterota--9||p__Desulfobacterota_I--1||p__Proteobacteria--5:capture_species_counter=s__Aminidesulfovibrio sp002382645--1||s__Azospira_A sp016183655--1||s__Bradyrhizobium sp013178945--1||s__Desulfatitalea sp016218685--1||s__Geomesophilobacter sediminis--8||s__Pleomorphomonas koreensis--1||s__Pseudomonas_E sp003053805--1||s__Pseudomonas_E sp009761815--1:evalue_avg=2.1400000055332064e-28:evalue_max=2.14e-27:evalue_min=1.85e-48:evalue_std=6.767274190816161e-28:evalue_sum=2.1400000055332064e-27:gapopen_avg=0.1:gapopen_max=1.0:gapopen_min=0.0:gapopen_std=0.31622776601683794:gapopen_sum=1.0:gtdb_class_counter=:gtdb_domain_counter=:gtdb_family_counter=:gtdb_genus_counter=:gtdb_order_counter=:gtdb_phylum_counter=:gtdb_species_counter=:heptad_counter=MCP-38H--15:lbd_counter=:length_avg=132.7:length_max=159.0:length_min=105.0:length_std=20.472474745917314:length_sum=1327.0:mismatch_avg=50.8:mismatch_max=72.0:mismatch_min=31.0:mismatch_std=15.440207252495025:mismatch_sum=508.0:name=N828315:qcovhsp_avg=98.29999999999998:qcovhsp_max=100.0:qcovhsp_min=96.1:qcovhsp_std=1.363818169698586:qcovhsp_sum=982.9999999999999:qend_avg=134.4:qend_max=163.0:qend_min=104.0:qend_std=22.051454978451346:qend_sum=1344.0:qstart_avg=2.8:qstart_max=6.0:qstart_min=1.0:qstart_std=2.14993539954628:qstart_sum=28.0:ref_name_counter=GB_GCA_009712185.1_protein.faa_WASQ01000018.1_7@PF00015_full_PFAM.537.717--1||GB_GCA_013349735.1_protein.faa_DUZC01000010.1_8@PF00015_full_PFAM.363.532--1||RS_GCF_001662875.1_protein.faa_NZ_JPVZ01000007.1_103@PF00015_full_PFAM.499.677--1||RS_GCF_003326795.1_protein.faa_NZ_JPWI01000008.1_188@PF00015_full_PFAM.499.676--2||RS_GCF_003989665.1_protein.faa_NZ_RZIJ01000011.1_19@PF00015_full_PFAM.363.533--1||RS_GCF_018131225.1_protein.faa_NZ_JAFCMM010000007.1_263@PF00015_full_PFAM.446.615--4:scovhsp_avg=77.0:scovhsp_max=94.1:scovhsp_min=59.0:scovhsp_std=12.936597526225954:scovhsp_sum=770.0:send_avg=146.8:send_max=159.0:send_min=117.0:send_std=15.824032355881986:send_sum=1468.0:sstart_avg=15.1:sstart_max=51.0:sstart_min=1.0:sstart_std=15.863655176394737:sstart_sum=151.0])0:5e-09[&&NHX:Sample_counter=rhiztom1--10||rhiztom2--3||rhiztom3--3:Type_counter=capture--16:besthit_avg=62.2:besthit_max=72.7:besthit_min=54.7:besthit_std=7.100234737903625:besthit_sum=622.0:bitscore_avg=136.3:bitscore_max=155.0:bitscore_min=100.0:bitscore_std=16.262089519971152:bitscore_sum=1363.0:capture_class_counter=c__Alphaproteobacteria--2||c__Desulfobacteria--1||c__Desulfovibrionia--1||c__Desulfuromonadia--9||c__Gammaproteobacteria--3:capture_domain_counter=d__Bacteria--16:capture_family_counter=f__Desulfosarcinaceae--1||f__Desulfovibrionaceae--1||f__Geobacteraceae--9||f__Pleomorphomonadaceae--1||f__Pseudomonadaceae--2||f__Rhodocyclaceae--1||f__Xanthobacteraceae--1:capture_genus_counter=g__Aminidesulfovibrio--1||g__Azospira_A--1||g__Bradyrhizobium--1||g__Desulfatitalea--1||g__Geomesophilobacter--9||g__Pleomorphomonas--1||g__Pseudomonas_E--2:capture_order_counter=o__Burkholderiales--1||o__Desulfobacterales--1||o__Desulfovibrionales--1||o__Geobacterales--9||o__Pseudomonadales--2||o__Rhizobiales--2:capture_phylum_counter=p__Desulfobacterota--10||p__Desulfobacterota_I--1||p__Proteobacteria--5:capture_species_counter=s__Aminidesulfovibrio sp002382645--1||s__Azospira_A sp016183655--1||s__Bradyrhizobium sp013178945--1||s__Desulfatitalea sp016218685--1||s__Geomesophilobacter sediminis--9||s__Pleomorphomonas koreensis--1||s__Pseudomonas_E sp003053805--1||s__Pseudomonas_E sp009761815--1:evalue_avg=2.1400000055332064e-28:evalue_max=2.14e-27:evalue_min=1.85e-48:evalue_std=6.767274190816161e-28:evalue_sum=2.1400000055332064e-27:gapopen_avg=0.1:gapopen_max=1.0:gapopen_min=0.0:gapopen_std=0.31622776601683794:gapopen_sum=1.0:gtdb_class_counter=:gtdb_domain_counter=:gtdb_family_counter=:gtdb_genus_counter=:gtdb_order_counter=:gtdb_phylum_counter=:gtdb_species_counter=:heptad_counter=MCP-38H--16:lbd_counter=:length_avg=132.7:length_max=159.0:length_min=105.0:length_std=20.472474745917317:length_sum=1327.0:mismatch_avg=50.8:mismatch_max=72.0:mismatch_min=31.0:mismatch_std=15.440207252495025:mismatch_sum=508.0:name=N828316:qcovhsp_avg=98.3:qcovhsp_max=100.0:qcovhsp_min=96.1:qcovhsp_std=1.363818169698586:qcovhsp_sum=983.0:qend_avg=134.4:qend_max=163.0:qend_min=104.0:qend_std=22.051454978451346:qend_sum=1344.0:qstart_avg=2.8:qstart_max=6.0:qstart_min=1.0:qstart_std=2.14993539954628:qstart_sum=28.0:ref_name_counter=GB_GCA_009712185.1_protein.faa_WASQ01000018.1_7@PF00015_full_PFAM.537.717--1||GB_GCA_013349735.1_protein.faa_DUZC01000010.1_8@PF00015_full_PFAM.363.532--1||RS_GCF_001662875.1_protein.faa_NZ_JPVZ01000007.1_103@PF00015_full_PFAM.499.677--1||RS_GCF_003326795.1_protein.faa_NZ_JPWI01000008.1_188@PF00015_full_PFAM.499.676--2||RS_GCF_003989665.1_protein.faa_NZ_RZIJ01000011.1_19@PF00015_full_PFAM.363.533--1||RS_GCF_018131225.1_protein.faa_NZ_JAFCMM010000007.1_263@PF00015_full_PFAM.446.615--4:scovhsp_avg=77.0:scovhsp_max=94.1:scovhsp_min=59.0:scovhsp_std=12.936597526225954:scovhsp_sum=770.0:send_avg=146.8:send_max=159.0:send_min=117.0:send_std=15.824032355881986:send_sum=1468.0:sstart_avg=15.1:sstart_max=51.0:sstart_min=1.0:sstart_std=15.863655176394737:sstart_sum=151.0])0.654:5e-09[&&NHX:Sample_counter=rhizpot2--1||rhiztom1--12||rhiztom2--4||rhiztom3--3:Type_counter=capture--20:besthit_avg=62.2:besthit_max=72.7:besthit_min=54.7:besthit_std=7.100234737903624:besthit_sum=622.0:bitscore_avg=136.3:bitscore_max=155.0:bitscore_min=100.0:bitscore_std=16.262089519971152:bitscore_sum=1363.0:capture_class_counter=c__Alphaproteobacteria--3||c__Desulfobacteria--1||c__Desulfovibrionia--1||c__Desulfuromonadia--12||c__Gammaproteobacteria--3:capture_domain_counter=d__Bacteria--20:capture_family_counter=f__Desulfosarcinaceae--1||f__Desulfovibrionaceae--1||f__Geobacteraceae--12||f__Pleomorphomonadaceae--1||f__Pseudomonadaceae--2||f__Rhodocyclaceae--1||f__Sphingomonadaceae--1||f__Xanthobacteraceae--1:capture_genus_counter=g__Aminidesulfovibrio--1||g__Azospira_A--1||g__Bradyrhizobium--1||g__Desulfatitalea--1||g__Geomesophilobacter--12||g__Pleomorphomonas--1||g__Pseudomonas_E--2||g__Sphingomonas--1:capture_order_counter=o__Burkholderiales--1||o__Desulfobacterales--1||o__Desulfovibrionales--1||o__Geobacterales--12||o__Pseudomonadales--2||o__Rhizobiales--2||o__Sphingomonadales--1:capture_phylum_counter=p__Desulfobacterota--13||p__Desulfobacterota_I--1||p__Proteobacteria--6:capture_species_counter=s__Aminidesulfovibrio sp002382645--1||s__Azospira_A sp016183655--1||s__Bradyrhizobium sp013178945--1||s__Desulfatitalea sp016218685--1||s__Geomesophilobacter sediminis--12||s__Pleomorphomonas koreensis--1||s__Pseudomonas_E sp003053805--1||s__Pseudomonas_E sp009761815--1||s__Sphingomonas sp001421715--1:evalue_avg=2.1400000055332064e-28:evalue_max=2.14e-27:evalue_min=1.85e-48:evalue_std=6.767274190816161e-28:evalue_sum=2.1400000055332064e-27:gapopen_avg=0.1:gapopen_max=1.0:gapopen_min=0.0:gapopen_std=0.31622776601683794:gapopen_sum=1.0:gtdb_class_counter=:gtdb_domain_counter=:gtdb_family_counter=:gtdb_genus_counter=:gtdb_order_counter=:gtdb_phylum_counter=:gtdb_species_counter=:heptad_counter=MCP-38H--20:lbd_counter=:length_avg=132.7:length_max=159.0:length_min=105.0:length_std=20.472474745917314:length_sum=1327.0:mismatch_avg=50.8:mismatch_max=72.0:mismatch_min=31.0:mismatch_std=15.440207252495027:mismatch_sum=508.0:name=N828317:qcovhsp_avg=98.3:qcovhsp_max=100.0:qcovhsp_min=96.1:qcovhsp_std=1.363818169698586:qcovhsp_sum=983.0:qend_avg=134.4:qend_max=163.0:qend_min=104.0:qend_std=22.051454978451346:qend_sum=1344.0:qstart_avg=2.8:qstart_max=6.0:qstart_min=1.0:qstart_std=2.1499353995462798:qstart_sum=28.0:ref_name_counter=GB_GCA_009712185.1_protein.faa_WASQ01000018.1_7@PF00015_full_PFAM.537.717--1||GB_GCA_013349735.1_protein.faa_DUZC01000010.1_8@PF00015_full_PFAM.363.532--1||RS_GCF_001662875.1_protein.faa_NZ_JPVZ01000007.1_103@PF00015_full_PFAM.499.677--1||RS_GCF_003326795.1_protein.faa_NZ_JPWI01000008.1_188@PF00015_full_PFAM.499.676--2||RS_GCF_003989665.1_protein.faa_NZ_RZIJ01000011.1_19@PF00015_full_PFAM.363.533--1||RS_GCF_018131225.1_protein.faa_NZ_JAFCMM010000007.1_263@PF00015_full_PFAM.446.615--4:scovhsp_avg=76.99999999999999:scovhsp_max=94.1:scovhsp_min=59.0:scovhsp_std=12.936597526225954:scovhsp_sum=769.9999999999999:send_avg=146.8:send_max=159.0:send_min=117.0:send_std=15.824032355881986:send_sum=1468.0:sstart_avg=15.1:sstart_max=51.0:sstart_min=1.0:sstart_std=15.863655176394738:sstart_sum=151.0])0:6e-09[&&NHX:Sample_counter=rhizpot2--1||rhiztom1--12||rhiztom2--4||rhiztom3--4:Type_counter=capture--21:besthit_avg=62.2:besthit_max=72.7:besthit_min=54.7:besthit_std=7.100234737903625:besthit_sum=622.0:bitscore_avg=136.3:bitscore_max=155.0:bitscore_min=100.0:bitscore_std=16.262089519971152:bitscore_sum=1363.0:capture_class_counter=c__Alphaproteobacteria--3||c__Desulfobacteria--1||c__Desulfovibrionia--1||c__Desulfuromonadia--13||c__Gammaproteobacteria--3:capture_domain_counter=d__Bacteria--21:capture_family_counter=f__Desulfosarcinaceae--1||f__Desulfovibrionaceae--1||f__Geobacteraceae--13||f__Pleomorphomonadaceae--1||f__Pseudomonadaceae--2||f__Rhodocyclaceae--1||f__Sphingomonadaceae--1||f__Xanthobacteraceae--1:capture_genus_counter=g__Aminidesulfovibrio--1||g__Azospira_A--1||g__Bradyrhizobium--1||g__Desulfatitalea--1||g__Geomesophilobacter--13||g__Pleomorphomonas--1||g__Pseudomonas_E--2||g__Sphingomonas--1:capture_order_counter=o__Burkholderiales--1||o__Desulfobacterales--1||o__Desulfovibrionales--1||o__Geobacterales--13||o__Pseudomonadales--2||o__Rhizobiales--2||o__Sphingomonadales--1:capture_phylum_counter=p__Desulfobacterota--14||p__Desulfobacterota_I--1||p__Proteobacteria--6:capture_species_counter=s__Aminidesulfovibrio sp002382645--1||s__Azospira_A sp016183655--1||s__Bradyrhizobium sp013178945--1||s__Desulfatitalea sp016218685--1||s__Geomesophilobacter sediminis--13||s__Pleomorphomonas koreensis--1||s__Pseudomonas_E sp003053805--1||s__Pseudomonas_E sp009761815--1||s__Sphingomonas sp001421715--1:evalue_avg=2.1400000055332064e-28:evalue_max=2.14e-27:evalue_min=1.85e-48:evalue_std=6.767274190816161e-28:evalue_sum=2.1400000055332064e-27:gapopen_avg=0.1:gapopen_max=1.0:gapopen_min=0.0:gapopen_std=0.31622776601683794:gapopen_sum=1.0:gtdb_class_counter=:gtdb_domain_counter=:gtdb_family_counter=:gtdb_genus_counter=:gtdb_order_counter=:gtdb_phylum_counter=:gtdb_species_counter=:heptad_counter=MCP-38H--21:lbd_counter=:length_avg=132.7:length_max=159.0:length_min=105.0:length_std=20.472474745917314:length_sum=1327.0:mismatch_avg=50.8:mismatch_max=72.0:mismatch_min=31.0:mismatch_std=15.440207252495025:mismatch_sum=508.0:name=N828318:qcovhsp_avg=98.3:qcovhsp_max=100.0:qcovhsp_min=96.1:qcovhsp_std=1.363818169698586:qcovhsp_sum=983.0:qend_avg=134.4:qend_max=163.0:qend_min=104.0:qend_std=22.051454978451346:qend_sum=1344.0:qstart_avg=2.8:qstart_max=6.0:qstart_min=1.0:qstart_std=2.14993539954628:qstart_sum=28.0:ref_name_counter=GB_GCA_009712185.1_protein.faa_WASQ01000018.1_7@PF00015_full_PFAM.537.717--1||GB_GCA_013349735.1_protein.faa_DUZC01000010.1_8@PF00015_full_PFAM.363.532--1||RS_GCF_001662875.1_protein.faa_NZ_JPVZ01000007.1_103@PF00015_full_PFAM.499.677--1||RS_GCF_003326795.1_protein.faa_NZ_JPWI01000008.1_188@PF00015_full_PFAM.499.676--2||RS_GCF_003989665.1_protein.faa_NZ_RZIJ01000011.1_19@PF00015_full_PFAM.363.533--1||RS_GCF_018131225.1_protein.faa_NZ_JAFCMM010000007.1_263@PF00015_full_PFAM.446.615--4:scovhsp_avg=77.0:scovhsp_max=94.1:scovhsp_min=59.0:scovhsp_std=12.936597526225954:scovhsp_sum=770.0:send_avg=146.8:send_max=159.0:send_min=117.0:send_std=15.824032355881986:send_sum=1468.0:sstart_avg=15.1:sstart_max=51.0:sstart_min=1.0:sstart_std=15.863655176394737:sstart_sum=151.0])0:5e-09[&&NHX:Sample_counter=rhizpot2--1||rhiztom1--13||rhiztom2--4||rhiztom3--4:Type_counter=capture--22:besthit_avg=62.2:besthit_max=72.7:besthit_min=54.7:besthit_std=7.100234737903625:besthit_sum=622.0:bitscore_avg=136.3:bitscore_max=155.0:bitscore_min=100.0:bitscore_std=16.262089519971152:bitscore_sum=1363.0:capture_class_counter=c__Alphaproteobacteria--3||c__Desulfobacteria--1||c__Desulfovibrionia--1||c__Desulfuromonadia--14||c__Gammaproteobacteria--3:capture_domain_counter=d__Bacteria--22:capture_family_counter=f__Desulfosarcinaceae--1||f__Desulfovibrionaceae--1||f__Geobacteraceae--14||f__Pleomorphomonadaceae--1||f__Pseudomonadaceae--2||f__Rhodocyclaceae--1||f__Sphingomonadaceae--1||f__Xanthobacteraceae--1:capture_genus_counter=g__Aminidesulfovibrio--1||g__Azospira_A--1||g__Bradyrhizobium--1||g__Desulfatitalea--1||g__Geomesophilobacter--14||g__Pleomorphomonas--1||g__Pseudomonas_E--2||g__Sphingomonas--1:capture_order_counter=o__Burkholderiales--1||o__Desulfobacterales--1||o__Desulfovibrionales--1||o__Geobacterales--14||o__Pseudomonadales--2||o__Rhizobiales--2||o__Sphingomonadales--1:capture_phylum_counter=p__Desulfobacterota--15||p__Desulfobacterota_I--1||p__Proteobacteria--6:capture_species_counter=s__Aminidesulfovibrio sp002382645--1||s__Azospira_A sp016183655--1||s__Bradyrhizobium sp013178945--1||s__Desulfatitalea sp016218685--1||s__Geomesophilobacter sediminis--14||s__Pleomorphomonas koreensis--1||s__Pseudomonas_E sp003053805--1||s__Pseudomonas_E sp009761815--1||s__Sphingomonas sp001421715--1:evalue_avg=2.1400000055332064e-28:evalue_max=2.14e-27:evalue_min=1.85e-48:evalue_std=6.767274190816161e-28:evalue_sum=2.1400000055332064e-27:gapopen_avg=0.1:gapopen_max=1.0:gapopen_min=0.0:gapopen_std=0.31622776601683794:gapopen_sum=1.0:gtdb_class_counter=:gtdb_domain_counter=:gtdb_family_counter=:gtdb_genus_counter=:gtdb_order_counter=:gtdb_phylum_counter=:gtdb_species_counter=:heptad_counter=MCP-38H--22:lbd_counter=:length_avg=132.7:length_max=159.0:length_min=105.0:length_std=20.472474745917314:length_sum=1327.0:mismatch_avg=50.8:mismatch_max=72.0:mismatch_min=31.0:mismatch_std=15.440207252495025:mismatch_sum=508.0:name=N828319:qcovhsp_avg=98.3:qcovhsp_max=100.0:qcovhsp_min=96.1:qcovhsp_std=1.363818169698586:qcovhsp_sum=983.0:qend_avg=134.4:qend_max=163.0:qend_min=104.0:qend_std=22.051454978451346:qend_sum=1344.0:qstart_avg=2.8:qstart_max=6.0:qstart_min=1.0:qstart_std=2.14993539954628:qstart_sum=28.0:ref_name_counter=GB_GCA_009712185.1_protein.faa_WASQ01000018.1_7@PF00015_full_PFAM.537.717--1||GB_GCA_013349735.1_protein.faa_DUZC01000010.1_8@PF00015_full_PFAM.363.532--1||RS_GCF_001662875.1_protein.faa_NZ_JPVZ01000007.1_103@PF00015_full_PFAM.499.677--1||RS_GCF_003326795.1_protein.faa_NZ_JPWI01000008.1_188@PF00015_full_PFAM.499.676--2||RS_GCF_003989665.1_protein.faa_NZ_RZIJ01000011.1_19@PF00015_full_PFAM.363.533--1||RS_GCF_018131225.1_protein.faa_NZ_JAFCMM010000007.1_263@PF00015_full_PFAM.446.615--4:scovhsp_avg=77.0:scovhsp_max=94.1:scovhsp_min=59.0:scovhsp_std=12.936597526225954:scovhsp_sum=770.0:send_avg=146.8:send_max=159.0:send_min=117.0:send_std=15.824032355881986:send_sum=1468.0:sstart_avg=15.1:sstart_max=51.0:sstart_min=1.0:sstart_std=15.863655176394737:sstart_sum=151.0])0.978:0.0655245[&&NHX:Sample_counter=rhizpot2--1||rhiztom1--16||rhiztom2--5||rhiztom3--4:Type_counter=capture--26:besthit_avg=62.68181818181818:besthit_max=72.7:besthit_min=54.7:besthit_std=6.9228344168870874:besthit_sum=689.5:bitscore_avg=136.8181818181818:bitscore_max=155.0:bitscore_min=100.0:bitscore_std=15.523003458211182:bitscore_sum=1505.0:capture_class_counter=c__Alphaproteobacteria--6||c__Desulfobacteria--1||c__Desulfovibrionia--1||c__Desulfuromonadia--15||c__Gammaproteobacteria--3:capture_domain_counter=d__Bacteria--26:capture_family_counter=f__Desulfosarcinaceae--1||f__Desulfovibrionaceae--1||f__Geobacteraceae--15||f__JAEULF01--1||f__Magnetospirillaceae--2||f__Pleomorphomonadaceae--1||f__Pseudomonadaceae--2||f__Rhodocyclaceae--1||f__Sphingomonadaceae--1||f__Xanthobacteraceae--1:capture_genus_counter=g__Aminidesulfovibrio--1||g__Azospira_A--1||g__Bradyrhizobium--1||g__CAIULK01--2||g__Desulfatitalea--1||g__Geomesophilobacter--15||g__JAEULF01--1||g__Pleomorphomonas--1||g__Pseudomonas_E--2||g__Sphingomonas--1:capture_order_counter=o__Burkholderiales--1||o__Desulfobacterales--1||o__Desulfovibrionales--1||o__Geobacterales--15||o__JAEULF01--1||o__Pseudomonadales--2||o__Rhizobiales--2||o__Rhodospirillales--2||o__Sphingomonadales--1:capture_phylum_counter=p__Desulfobacterota--16||p__Desulfobacterota_I--1||p__Proteobacteria--9:capture_species_counter=s__Aminidesulfovibrio sp002382645--1||s__Azospira_A sp016183655--1||s__Bradyrhizobium sp013178945--1||s__CAIULK01 sp903899885--2||s__Desulfatitalea sp016218685--1||s__Geomesophilobacter sediminis--15||s__JAEULF01 sp016793965--1||s__Pleomorphomonas koreensis--1||s__Pseudomonas_E sp003053805--1||s__Pseudomonas_E sp009761815--1||s__Sphingomonas sp001421715--1:evalue_avg=1.9454545504847332e-28:evalue_max=2.14e-27:evalue_min=1.85e-48:evalue_std=6.4523427722958165e-28:evalue_sum=2.1400000055332064e-27:gapopen_avg=0.09090909090909091:gapopen_max=1.0:gapopen_min=0.0:gapopen_std=0.30151134457776363:gapopen_sum=1.0:gtdb_class_counter=:gtdb_domain_counter=:gtdb_family_counter=:gtdb_genus_counter=:gtdb_order_counter=:gtdb_phylum_counter=:gtdb_species_counter=:heptad_counter=MCP-38H--26:lbd_counter=:length_avg=131.8181818181818:length_max=159.0:length_min=105.0:length_std=19.640866487088502:length_sum=1450.0:mismatch_avg=49.81818181818182:mismatch_max=72.0:mismatch_min=31.0:mismatch_std=15.005453554079475:mismatch_sum=548.0:name=N828320:qcovhsp_avg=98.1:qcovhsp_max=100.0:qcovhsp_min=96.1:qcovhsp_std=1.4539601094940682:qcovhsp_sum=1079.1:qend_avg=133.8181818181818:qend_max=163.0:qend_min=104.0:qend_std=21.008656224605044:qend_sum=1472.0:qstart_avg=3.090909090909091:qstart_max=6.0:qstart_min=1.0:qstart_std=2.2563042992710645:qstart_sum=34.0:ref_name_counter=GB_GCA_009712185.1_protein.faa_WASQ01000018.1_7@PF00015_full_PFAM.537.717--2||GB_GCA_013349735.1_protein.faa_DUZC01000010.1_8@PF00015_full_PFAM.363.532--1||RS_GCF_001662875.1_protein.faa_NZ_JPVZ01000007.1_103@PF00015_full_PFAM.499.677--1||RS_GCF_003326795.1_protein.faa_NZ_JPWI01000008.1_188@PF00015_full_PFAM.499.676--2||RS_GCF_003989665.1_protein.faa_NZ_RZIJ01000011.1_19@PF00015_full_PFAM.363.533--1||RS_GCF_018131225.1_protein.faa_NZ_JAFCMM010000007.1_263@PF00015_full_PFAM.446.615--4:scovhsp_avg=76.20909090909092:scovhsp_max=94.1:scovhsp_min=59.0:scovhsp_std=12.549936617007635:scovhsp_sum=838.3000000000001:send_avg=144.63636363636363:send_max=159.0:send_min=117.0:send_std=16.63894664498163:send_sum=1591.0:sstart_avg=13.818181818181818:sstart_max=51.0:sstart_min=1.0:sstart_std=15.63853050525005:sstart_sum=152.0])0.844:0.0286887[&&NHX:Sample_counter=rhizpot2--1||rhiztom1--16||rhiztom2--5||rhiztom3--4:Type_counter=GTDB--1||capture--26:besthit_avg=62.68181818181818:besthit_max=72.7:besthit_min=54.7:besthit_std=6.9228344168870874:besthit_sum=689.5:bitscore_avg=136.8181818181818:bitscore_max=155.0:bitscore_min=100.0:bitscore_std=15.523003458211182:bitscore_sum=1505.0:capture_class_counter=c__Alphaproteobacteria--6||c__Desulfobacteria--1||c__Desulfovibrionia--1||c__Desulfuromonadia--15||c__Gammaproteobacteria--3:capture_domain_counter=d__Bacteria--26:capture_family_counter=f__Desulfosarcinaceae--1||f__Desulfovibrionaceae--1||f__Geobacteraceae--15||f__JAEULF01--1||f__Magnetospirillaceae--2||f__Pleomorphomonadaceae--1||f__Pseudomonadaceae--2||f__Rhodocyclaceae--1||f__Sphingomonadaceae--1||f__Xanthobacteraceae--1:capture_genus_counter=g__Aminidesulfovibrio--1||g__Azospira_A--1||g__Bradyrhizobium--1||g__CAIULK01--2||g__Desulfatitalea--1||g__Geomesophilobacter--15||g__JAEULF01--1||g__Pleomorphomonas--1||g__Pseudomonas_E--2||g__Sphingomonas--1:capture_order_counter=o__Burkholderiales--1||o__Desulfobacterales--1||o__Desulfovibrionales--1||o__Geobacterales--15||o__JAEULF01--1||o__Pseudomonadales--2||o__Rhizobiales--2||o__Rhodospirillales--2||o__Sphingomonadales--1:capture_phylum_counter=p__Desulfobacterota--16||p__Desulfobacterota_I--1||p__Proteobacteria--9:capture_species_counter=s__Aminidesulfovibrio sp002382645--1||s__Azospira_A sp016183655--1||s__Bradyrhizobium sp013178945--1||s__CAIULK01 sp903899885--2||s__Desulfatitalea sp016218685--1||s__Geomesophilobacter sediminis--15||s__JAEULF01 sp016793965--1||s__Pleomorphomonas koreensis--1||s__Pseudomonas_E sp003053805--1||s__Pseudomonas_E sp009761815--1||s__Sphingomonas sp001421715--1:evalue_avg=1.9454545504847332e-28:evalue_max=2.14e-27:evalue_min=1.85e-48:evalue_std=6.4523427722958165e-28:evalue_sum=2.1400000055332064e-27:gapopen_avg=0.09090909090909091:gapopen_max=1.0:gapopen_min=0.0:gapopen_std=0.30151134457776363:gapopen_sum=1.0:gtdb_class_counter=c__Alphaproteobacteria--1:gtdb_domain_counter=d__Bacteria--1:gtdb_family_counter=f__Dongiaceae--1:gtdb_genus_counter=g__SYSU-D60009--1:gtdb_order_counter=o__Dongiales--1:gtdb_phylum_counter=p__Proteobacteria--1:gtdb_species_counter=s__SYSU-D60009 sp003574735--1:heptad_counter=MCP-38H--27:lbd_counter=:lca_tree=s__SYSU-D60009 sp003574735:length_avg=131.8181818181818:length_max=159.0:length_min=105.0:length_std=19.640866487088502:length_sum=1450.0:mismatch_avg=49.81818181818182:mismatch_max=72.0:mismatch_min=31.0:mismatch_std=15.005453554079475:mismatch_sum=548.0:name=N828321:qcovhsp_avg=98.1:qcovhsp_max=100.0:qcovhsp_min=96.1:qcovhsp_std=1.4539601094940682:qcovhsp_sum=1079.1:qend_avg=133.8181818181818:qend_max=163.0:qend_min=104.0:qend_std=21.008656224605044:qend_sum=1472.0:qstart_avg=3.090909090909091:qstart_max=6.0:qstart_min=1.0:qstart_std=2.2563042992710645:qstart_sum=34.0:ref_name_counter=GB_GCA_009712185.1_protein.faa_WASQ01000018.1_7@PF00015_full_PFAM.537.717--2||GB_GCA_013349735.1_protein.faa_DUZC01000010.1_8@PF00015_full_PFAM.363.532--1||RS_GCF_001662875.1_protein.faa_NZ_JPVZ01000007.1_103@PF00015_full_PFAM.499.677--1||RS_GCF_003326795.1_protein.faa_NZ_JPWI01000008.1_188@PF00015_full_PFAM.499.676--2||RS_GCF_003989665.1_protein.faa_NZ_RZIJ01000011.1_19@PF00015_full_PFAM.363.533--1||RS_GCF_018131225.1_protein.faa_NZ_JAFCMM010000007.1_263@PF00015_full_PFAM.446.615--4:scovhsp_avg=76.20909090909092:scovhsp_max=94.1:scovhsp_min=59.0:scovhsp_std=12.549936617007635:scovhsp_sum=838.3000000000001:send_avg=144.63636363636363:send_max=159.0:send_min=117.0:send_std=16.63894664498163:send_sum=1591.0:sstart_avg=13.818181818181818:sstart_max=51.0:sstart_min=1.0:sstart_std=15.63853050525005:sstart_sum=152.0],(6a3c39c3-c114-4d90-b5c7-a09fa25c97a7_2@MCPsignal.225.293:0.102819[&&NHX:Sample=rhiztom2:Type=capture:capture_class=c__Gammaproteobacteria:capture_domain=d__Bacteria:capture_family=f__Burkholderiaceae:capture_genus=g__Trinickia:capture_order=o__Burkholderiales:capture_phylum=p__Proteobacteria:capture_species=s__Trinickia dinghuensis:heptad=MCP-38H],(GB_GCA_003574735.1_protein.faa_QORW01000018.1_42@PF00015_full_PFAM.369.542:0.0321922[&&NHX:Type=GTDB:gtdb_class=c__Alphaproteobacteria:gtdb_domain=d__Bacteria:gtdb_family=f__Dongiaceae:gtdb_genus=g__SYSU-D60009:gtdb_order=o__Dongiales:gtdb_phylum=p__Proteobacteria:gtdb_species=s__SYSU-D60009 sp003574735:heptad=MCP-38H:species=d__Bacteria_p__Proteobacteria_c__Alphaproteobacteria_o__Dongiales_f__Dongiaceae_g__SYSU-D60009_s__SYSU-D60009 sp003574735],1ba3239a-2263-46d9-8dfb-c9678a30ade9_5@MCPsignal.466.528:0.0407898[&&NHX:Sample=rhiztom2:Type=capture:capture_class=c__Alphaproteobacteria:capture_domain=d__Bacteria:capture_family=f__Beijerinckiaceae:capture_genus=g__Methylobacterium:capture_order=o__Rhizobiales:capture_phylum=p__Proteobacteria:capture_species=s__Methylobacterium ajmalii:heptad=MCP-38H])0.498:0.00846342[&&NHX:Sample_counter=rhiztom2--1:Type_counter=GTDB--1||capture--1:capture_class_counter=c__Alphaproteobacteria--1:capture_domain_counter=d__Bacteria--1:capture_family_counter=f__Beijerinckiaceae--1:capture_genus_counter=g__Methylobacterium--1:capture_order_counter=o__Rhizobiales--1:capture_phylum_counter=p__Proteobacteria--1:capture_species_counter=s__Methylobacterium ajmalii--1:gtdb_class_counter=c__Alphaproteobacteria--1:gtdb_domain_counter=d__Bacteria--1:gtdb_family_counter=f__Dongiaceae--1:gtdb_genus_counter=g__SYSU-D60009--1:gtdb_order_counter=o__Dongiales--1:gtdb_phylum_counter=p__Proteobacteria--1:gtdb_species_counter=s__SYSU-D60009 sp003574735--1:heptad_counter=MCP-38H--2:lbd_counter=:lca_tree=s__SYSU-D60009 sp003574735:name=N828325:ref_name_counter=])0.772:0.0129229[&&NHX:Sample_counter=rhiztom2--2:Type_counter=GTDB--1||capture--2:capture_class_counter=c__Alphaproteobacteria--1||c__Gammaproteobacteria--1:capture_domain_counter=d__Bacteria--2:capture_family_counter=f__Beijerinckiaceae--1||f__Burkholderiaceae--1:capture_genus_counter=g__Methylobacterium--1||g__Trinickia--1:capture_order_counter=o__Burkholderiales--1||o__Rhizobiales--1:capture_phylum_counter=p__Proteobacteria--2:capture_species_counter=s__Methylobacterium ajmalii--1||s__Trinickia dinghuensis--1:gtdb_class_counter=c__Alphaproteobacteria--1:gtdb_domain_counter=d__Bacteria--1:gtdb_family_counter=f__Dongiaceae--1:gtdb_genus_counter=g__SYSU-D60009--1:gtdb_order_counter=o__Dongiales--1:gtdb_phylum_counter=p__Proteobacteria--1:gtdb_species_counter=s__SYSU-D60009 sp003574735--1:heptad_counter=MCP-38H--3:lbd_counter=:lca_tree=s__SYSU-D60009 sp003574735:name=N828326:ref_name_counter=])0.472:0.0694944[&&NHX:Sample_counter=rhizpot2--1||rhiztom1--16||rhiztom2--7||rhiztom3--4:Type_counter=GTDB--2||capture--28:besthit_avg=62.68181818181818:besthit_max=72.7:besthit_min=54.7:besthit_std=6.9228344168870874:besthit_sum=689.5:bitscore_avg=136.8181818181818:bitscore_max=155.0:bitscore_min=100.0:bitscore_std=15.523003458211182:bitscore_sum=1505.0:capture_class_counter=c__Alphaproteobacteria--7||c__Desulfobacteria--1||c__Desulfovibrionia--1||c__Desulfuromonadia--15||c__Gammaproteobacteria--4:capture_domain_counter=d__Bacteria--28:capture_family_counter=f__Beijerinckiaceae--1||f__Burkholderiaceae--1||f__Desulfosarcinaceae--1||f__Desulfovibrionaceae--1||f__Geobacteraceae--15||f__JAEULF01--1||f__Magnetospirillaceae--2||f__Pleomorphomonadaceae--1||f__Pseudomonadaceae--2||f__Rhodocyclaceae--1||f__Sphingomonadaceae--1||f__Xanthobacteraceae--1:capture_genus_counter=g__Aminidesulfovibrio--1||g__Azospira_A--1||g__Bradyrhizobium--1||g__CAIULK01--2||g__Desulfatitalea--1||g__Geomesophilobacter--15||g__JAEULF01--1||g__Methylobacterium--1||g__Pleomorphomonas--1||g__Pseudomonas_E--2||g__Sphingomonas--1||g__Trinickia--1:capture_order_counter=o__Burkholderiales--2||o__Desulfobacterales--1||o__Desulfovibrionales--1||o__Geobacterales--15||o__JAEULF01--1||o__Pseudomonadales--2||o__Rhizobiales--3||o__Rhodospirillales--2||o__Sphingomonadales--1:capture_phylum_counter=p__Desulfobacterota--16||p__Desulfobacterota_I--1||p__Proteobacteria--11:capture_species_counter=s__Aminidesulfovibrio sp002382645--1||s__Azospira_A sp016183655--1||s__Bradyrhizobium sp013178945--1||s__CAIULK01 sp903899885--2||s__Desulfatitalea sp016218685--1||s__Geomesophilobacter sediminis--15||s__JAEULF01 sp016793965--1||s__Methylobacterium ajmalii--1||s__Pleomorphomonas koreensis--1||s__Pseudomonas_E sp003053805--1||s__Pseudomonas_E sp009761815--1||s__Sphingomonas sp001421715--1||s__Trinickia dinghuensis--1:evalue_avg=1.9454545504847332e-28:evalue_max=2.14e-27:evalue_min=1.85e-48:evalue_std=6.4523427722958165e-28:evalue_sum=2.1400000055332064e-27:gapopen_avg=0.09090909090909091:gapopen_max=1.0:gapopen_min=0.0:gapopen_std=0.30151134457776363:gapopen_sum=1.0:gtdb_class_counter=c__Alphaproteobacteria--2:gtdb_domain_counter=d__Bacteria--2:gtdb_family_counter=f__Dongiaceae--2:gtdb_genus_counter=g__SYSU-D60009--2:gtdb_order_counter=o__Dongiales--2:gtdb_phylum_counter=p__Proteobacteria--2:gtdb_species_counter=s__SYSU-D60009 sp003574735--2:heptad_counter=MCP-38H--30:lbd_counter=:lca_tree=s__SYSU-D60009 sp003574735:length_avg=131.8181818181818:length_max=159.0:length_min=105.0:length_std=19.640866487088502:length_sum=1450.0:mismatch_avg=49.81818181818182:mismatch_max=72.0:mismatch_min=31.0:mismatch_std=15.005453554079475:mismatch_sum=548.0:name=N828327:qcovhsp_avg=98.1:qcovhsp_max=100.0:qcovhsp_min=96.1:qcovhsp_std=1.4539601094940682:qcovhsp_sum=1079.1:qend_avg=133.8181818181818:qend_max=163.0:qend_min=104.0:qend_std=21.008656224605044:qend_sum=1472.0:qstart_avg=3.090909090909091:qstart_max=6.0:qstart_min=1.0:qstart_std=2.2563042992710645:qstart_sum=34.0:ref_name_counter=GB_GCA_009712185.1_protein.faa_WASQ01000018.1_7@PF00015_full_PFAM.537.717--2||GB_GCA_013349735.1_protein.faa_DUZC01000010.1_8@PF00015_full_PFAM.363.532--1||RS_GCF_001662875.1_protein.faa_NZ_JPVZ01000007.1_103@PF00015_full_PFAM.499.677--1||RS_GCF_003326795.1_protein.faa_NZ_JPWI01000008.1_188@PF00015_full_PFAM.499.676--2||RS_GCF_003989665.1_protein.faa_NZ_RZIJ01000011.1_19@PF00015_full_PFAM.363.533--1||RS_GCF_018131225.1_protein.faa_NZ_JAFCMM010000007.1_263@PF00015_full_PFAM.446.615--4:scovhsp_avg=76.20909090909092:scovhsp_max=94.1:scovhsp_min=59.0:scovhsp_std=12.549936617007635:scovhsp_sum=838.3000000000001:send_avg=144.63636363636363:send_max=159.0:send_min=117.0:send_std=16.63894664498163:send_sum=1591.0:sstart_avg=13.818181818181818:sstart_max=51.0:sstart_min=1.0:sstart_std=15.63853050525005:sstart_sum=152.0],78b9eb2a-e09e-411a-877e-af61289687e1_1@MCPsignal.321.392:0.000718507[&&NHX:Sample=rhizpot2:Type=capture:capture_class=c__Actinomycetia:capture_domain=d__Bacteria:capture_family=f__Micromonosporaceae:capture_genus=g__Actinoplanes:capture_order=o__Mycobacteriales:capture_phylum=p__Actinobacteriota:capture_species=s__Actinoplanes brasiliensis:heptad=MCP-38H])0.982:0.214165[&&NHX:Sample_counter=rhizpot2--2||rhiztom1--16||rhiztom2--7||rhiztom3--4:Type_counter=GTDB--2||capture--29:besthit_avg=62.68181818181818:besthit_max=72.7:besthit_min=54.7:besthit_std=6.9228344168870874:besthit_sum=689.5:bitscore_avg=136.8181818181818:bitscore_max=155.0:bitscore_min=100.0:bitscore_std=15.523003458211182:bitscore_sum=1505.0:capture_class_counter=c__Actinomycetia--1||c__Alphaproteobacteria--7||c__Desulfobacteria--1||c__Desulfovibrionia--1||c__Desulfuromonadia--15||c__Gammaproteobacteria--4:capture_domain_counter=d__Bacteria--29:capture_family_counter=f__Beijerinckiaceae--1||f__Burkholderiaceae--1||f__Desulfosarcinaceae--1||f__Desulfovibrionaceae--1||f__Geobacteraceae--15||f__JAEULF01--1||f__Magnetospirillaceae--2||f__Micromonosporaceae--1||f__Pleomorphomonadaceae--1||f__Pseudomonadaceae--2||f__Rhodocyclaceae--1||f__Sphingomonadaceae--1||f__Xanthobacteraceae--1:capture_genus_counter=g__Actinoplanes--1||g__Aminidesulfovibrio--1||g__Azospira_A--1||g__Bradyrhizobium--1||g__CAIULK01--2||g__Desulfatitalea--1||g__Geomesophilobacter--15||g__JAEULF01--1||g__Methylobacterium--1||g__Pleomorphomonas--1||g__Pseudomonas_E--2||g__Sphingomonas--1||g__Trinickia--1:capture_order_counter=o__Burkholderiales--2||o__Desulfobacterales--1||o__Desulfovibrionales--1||o__Geobacterales--15||o__JAEULF01--1||o__Mycobacteriales--1||o__Pseudomonadales--2||o__Rhizobiales--3||o__Rhodospirillales--2||o__Sphingomonadales--1:capture_phylum_counter=p__Actinobacteriota--1||p__Desulfobacterota--16||p__Desulfobacterota_I--1||p__Proteobacteria--11:capture_species_counter=s__Actinoplanes brasiliensis--1||s__Aminidesulfovibrio sp002382645--1||s__Azospira_A sp016183655--1||s__Bradyrhizobium sp013178945--1||s__CAIULK01 sp903899885--2||s__Desulfatitalea sp016218685--1||s__Geomesophilobacter sediminis--15||s__JAEULF01 sp016793965--1||s__Methylobacterium ajmalii--1||s__Pleomorphomonas koreensis--1||s__Pseudomonas_E sp003053805--1||s__Pseudomonas_E sp009761815--1||s__Sphingomonas sp001421715--1||s__Trinickia dinghuensis--1:evalue_avg=1.9454545504847332e-28:evalue_max=2.14e-27:evalue_min=1.85e-48:evalue_std=6.4523427722958165e-28:evalue_sum=2.1400000055332064e-27:gapopen_avg=0.09090909090909091:gapopen_max=1.0:gapopen_min=0.0:gapopen_std=0.30151134457776363:gapopen_sum=1.0:gtdb_class_counter=c__Alphaproteobacteria--2:gtdb_domain_counter=d__Bacteria--2:gtdb_family_counter=f__Dongiaceae--2:gtdb_genus_counter=g__SYSU-D60009--2:gtdb_order_counter=o__Dongiales--2:gtdb_phylum_counter=p__Proteobacteria--2:gtdb_species_counter=s__SYSU-D60009 sp003574735--2:heptad_counter=MCP-38H--31:lbd_counter=:lca_tree=s__SYSU-D60009 sp003574735:length_avg=131.8181818181818:length_max=159.0:length_min=105.0:length_std=19.640866487088502:length_sum=1450.0:mismatch_avg=49.81818181818182:mismatch_max=72.0:mismatch_min=31.0:mismatch_std=15.005453554079475:mismatch_sum=548.0:name=N828329:qcovhsp_avg=98.1:qcovhsp_max=100.0:qcovhsp_min=96.1:qcovhsp_std=1.4539601094940682:qcovhsp_sum=1079.1:qend_avg=133.8181818181818:qend_max=163.0:qend_min=104.0:qend_std=21.008656224605044:qend_sum=1472.0:qstart_avg=3.090909090909091:qstart_max=6.0:qstart_min=1.0:qstart_std=2.2563042992710645:qstart_sum=34.0:ref_name_counter=GB_GCA_009712185.1_protein.faa_WASQ01000018.1_7@PF00015_full_PFAM.537.717--2||GB_GCA_013349735.1_protein.faa_DUZC01000010.1_8@PF00015_full_PFAM.363.532--1||RS_GCF_001662875.1_protein.faa_NZ_JPVZ01000007.1_103@PF00015_full_PFAM.499.677--1||RS_GCF_003326795.1_protein.faa_NZ_JPWI01000008.1_188@PF00015_full_PFAM.499.676--2||RS_GCF_003989665.1_protein.faa_NZ_RZIJ01000011.1_19@PF00015_full_PFAM.363.533--1||RS_GCF_018131225.1_protein.faa_NZ_JAFCMM010000007.1_263@PF00015_full_PFAM.446.615--4:scovhsp_avg=76.20909090909092:scovhsp_max=94.1:scovhsp_min=59.0:scovhsp_std=12.549936617007635:scovhsp_sum=838.3000000000001:send_avg=144.63636363636363:send_max=159.0:send_min=117.0:send_std=16.63894664498163:send_sum=1591.0:sstart_avg=13.818181818181818:sstart_max=51.0:sstart_min=1.0:sstart_std=15.63853050525005:sstart_sum=152.0],5988dcae-bbb2-406e-bc5b-56e9465338b3_2@MCPsignal.287.341:0.0699762[&&NHX:Sample=rhizpot1:Type=capture:capture_class=c__Lentisphaeria:capture_domain=d__Bacteria:capture_family=f__YB12-FULL-65-16:capture_genus=g__YB12-FULL-65-16:capture_order=o__UBA1407:capture_phylum=p__Verrucomicrobiota:capture_species=s__YB12-FULL-65-16 sp001803235:heptad=MCP-38H])0.6:0.101102[&&NHX:Sample_counter=rhizpot1--1||rhizpot2--2||rhiztom1--16||rhiztom2--7||rhiztom3--4:Type_counter=GTDB--2||capture--30:besthit_avg=62.68181818181818:besthit_max=72.7:besthit_min=54.7:besthit_std=6.9228344168870874:besthit_sum=689.5:bitscore_avg=136.8181818181818:bitscore_max=155.0:bitscore_min=100.0:bitscore_std=15.523003458211182:bitscore_sum=1505.0:capture_class_counter=c__Actinomycetia--1||c__Alphaproteobacteria--7||c__Desulfobacteria--1||c__Desulfovibrionia--1||c__Desulfuromonadia--15||c__Gammaproteobacteria--4||c__Lentisphaeria--1:capture_domain_counter=d__Bacteria--30:capture_family_counter=f__Beijerinckiaceae--1||f__Burkholderiaceae--1||f__Desulfosarcinaceae--1||f__Desulfovibrionaceae--1||f__Geobacteraceae--15||f__JAEULF01--1||f__Magnetospirillaceae--2||f__Micromonosporaceae--1||f__Pleomorphomonadaceae--1||f__Pseudomonadaceae--2||f__Rhodocyclaceae--1||f__Sphingomonadaceae--1||f__Xanthobacteraceae--1||f__YB12-FULL-65-16--1:capture_genus_counter=g__Actinoplanes--1||g__Aminidesulfovibrio--1||g__Azospira_A--1||g__Bradyrhizobium--1||g__CAIULK01--2||g__Desulfatitalea--1||g__Geomesophilobacter--15||g__JAEULF01--1||g__Methylobacterium--1||g__Pleomorphomonas--1||g__Pseudomonas_E--2||g__Sphingomonas--1||g__Trinickia--1||g__YB12-FULL-65-16--1:capture_order_counter=o__Burkholderiales--2||o__Desulfobacterales--1||o__Desulfovibrionales--1||o__Geobacterales--15||o__JAEULF01--1||o__Mycobacteriales--1||o__Pseudomonadales--2||o__Rhizobiales--3||o__Rhodospirillales--2||o__Sphingomonadales--1||o__UBA1407--1:capture_phylum_counter=p__Actinobacteriota--1||p__Desulfobacterota--16||p__Desulfobacterota_I--1||p__Proteobacteria--11||p__Verrucomicrobiota--1:capture_species_counter=s__Actinoplanes brasiliensis--1||s__Aminidesulfovibrio sp002382645--1||s__Azospira_A sp016183655--1||s__Bradyrhizobium sp013178945--1||s__CAIULK01 sp903899885--2||s__Desulfatitalea sp016218685--1||s__Geomesophilobacter sediminis--15||s__JAEULF01 sp016793965--1||s__Methylobacterium ajmalii--1||s__Pleomorphomonas koreensis--1||s__Pseudomonas_E sp003053805--1||s__Pseudomonas_E sp009761815--1||s__Sphingomonas sp001421715--1||s__Trinickia dinghuensis--1||s__YB12-FULL-65-16 sp001803235--1:evalue_avg=1.9454545504847332e-28:evalue_max=2.14e-27:evalue_min=1.85e-48:evalue_std=6.4523427722958165e-28:evalue_sum=2.1400000055332064e-27:gapopen_avg=0.09090909090909091:gapopen_max=1.0:gapopen_min=0.0:gapopen_std=0.30151134457776363:gapopen_sum=1.0:gtdb_class_counter=c__Alphaproteobacteria--2:gtdb_domain_counter=d__Bacteria--2:gtdb_family_counter=f__Dongiaceae--2:gtdb_genus_counter=g__SYSU-D60009--2:gtdb_order_counter=o__Dongiales--2:gtdb_phylum_counter=p__Proteobacteria--2:gtdb_species_counter=s__SYSU-D60009 sp003574735--2:heptad_counter=MCP-38H--32:lbd_counter=:lca_tree=s__SYSU-D60009 sp003574735:length_avg=131.8181818181818:length_max=159.0:length_min=105.0:length_std=19.640866487088502:length_sum=1450.0:mismatch_avg=49.81818181818182:mismatch_max=72.0:mismatch_min=31.0:mismatch_std=15.005453554079475:mismatch_sum=548.0:name=N828331:qcovhsp_avg=98.1:qcovhsp_max=100.0:qcovhsp_min=96.1:qcovhsp_std=1.4539601094940682:qcovhsp_sum=1079.1:qend_avg=133.8181818181818:qend_max=163.0:qend_min=104.0:qend_std=21.008656224605044:qend_sum=1472.0:qstart_avg=3.090909090909091:qstart_max=6.0:qstart_min=1.0:qstart_std=2.2563042992710645:qstart_sum=34.0:ref_name_counter=GB_GCA_009712185.1_protein.faa_WASQ01000018.1_7@PF00015_full_PFAM.537.717--2||GB_GCA_013349735.1_protein.faa_DUZC01000010.1_8@PF00015_full_PFAM.363.532--1||RS_GCF_001662875.1_protein.faa_NZ_JPVZ01000007.1_103@PF00015_full_PFAM.499.677--1||RS_GCF_003326795.1_protein.faa_NZ_JPWI01000008.1_188@PF00015_full_PFAM.499.676--2||RS_GCF_003989665.1_protein.faa_NZ_RZIJ01000011.1_19@PF00015_full_PFAM.363.533--1||RS_GCF_018131225.1_protein.faa_NZ_JAFCMM010000007.1_263@PF00015_full_PFAM.446.615--4:scovhsp_avg=76.20909090909092:scovhsp_max=94.1:scovhsp_min=59.0:scovhsp_std=12.549936617007635:scovhsp_sum=838.3000000000001:send_avg=144.63636363636363:send_max=159.0:send_min=117.0:send_std=16.63894664498163:send_sum=1591.0:sstart_avg=13.818181818181818:sstart_max=51.0:sstart_min=1.0:sstart_std=15.63853050525005:sstart_sum=152.0])0.737:0.0402233[&&NHX:Sample_counter=rhizpot1--2||rhizpot2--2||rhiztom1--17||rhiztom2--7||rhiztom3--4:Type_counter=GTDB--3||capture--32:besthit_avg=63.333333333333336:besthit_max=72.7:besthit_min=54.7:besthit_std=6.975845772551473:besthit_sum=760.0:bitscore_avg=136.25:bitscore_max=155.0:bitscore_min=100.0:bitscore_std=14.930901452418007:bitscore_sum=1635.0:capture_class_counter=c__Actinomycetia--1||c__Alphaproteobacteria--9||c__Desulfobacteria--1||c__Desulfovibrionia--1||c__Desulfuromonadia--15||c__Gammaproteobacteria--4||c__Lentisphaeria--1:capture_domain_counter=d__Bacteria--32:capture_family_counter=f__Beijerinckiaceae--1||f__Burkholderiaceae--1||f__Desulfosarcinaceae--1||f__Desulfovibrionaceae--1||f__Geobacteraceae--15||f__JAEULF01--1||f__Magnetospirillaceae--3||f__Micromonosporaceae--1||f__Pleomorphomonadaceae--1||f__Pseudomonadaceae--2||f__Rhizobiaceae--1||f__Rhodocyclaceae--1||f__Sphingomonadaceae--1||f__Xanthobacteraceae--1||f__YB12-FULL-65-16--1:capture_genus_counter=g__Actinoplanes--1||g__Aminidesulfovibrio--1||g__Azospira_A--1||g__Bradyrhizobium--1||g__CAIULK01--2||g__Desulfatitalea--1||g__Fulvimarina--1||g__Geomesophilobacter--15||g__JAEULF01--1||g__Methylobacterium--1||g__Phaeospirillum--1||g__Pleomorphomonas--1||g__Pseudomonas_E--2||g__Sphingomonas--1||g__Trinickia--1||g__YB12-FULL-65-16--1:capture_order_counter=o__Burkholderiales--2||o__Desulfobacterales--1||o__Desulfovibrionales--1||o__Geobacterales--15||o__JAEULF01--1||o__Mycobacteriales--1||o__Pseudomonadales--2||o__Rhizobiales--4||o__Rhodospirillales--3||o__Sphingomonadales--1||o__UBA1407--1:capture_phylum_counter=p__Actinobacteriota--1||p__Desulfobacterota--16||p__Desulfobacterota_I--1||p__Proteobacteria--13||p__Verrucomicrobiota--1:capture_species_counter=s__Actinoplanes brasiliensis--1||s__Aminidesulfovibrio sp002382645--1||s__Azospira_A sp016183655--1||s__Bradyrhizobium sp013178945--1||s__CAIULK01 sp903899885--2||s__Desulfatitalea sp016218685--1||s__Fulvimarina endophytica--1||s__Geomesophilobacter sediminis--15||s__JAEULF01 sp016793965--1||s__Methylobacterium ajmalii--1||s__Phaeospirillum sp903853455--1||s__Pleomorphomonas koreensis--1||s__Pseudomonas_E sp003053805--1||s__Pseudomonas_E sp009761815--1||s__Sphingomonas sp001421715--1||s__Trinickia dinghuensis--1||s__YB12-FULL-65-16 sp001803235--1:evalue_avg=1.7833333379484639e-28:evalue_max=2.14e-27:evalue_min=1.85e-48:evalue_std=6.177647878875608e-28:evalue_sum=2.1400000055381566e-27:gapopen_avg=0.08333333333333333:gapopen_max=1.0:gapopen_min=0.0:gapopen_std=0.28867513459481287:gapopen_sum=1.0:gtdb_class_counter=c__Alphaproteobacteria--3:gtdb_domain_counter=d__Bacteria--3:gtdb_family_counter=f__Dongiaceae--2||f__Rhodospirillaceae--1:gtdb_genus_counter=g__BRH-c57--1||g__SYSU-D60009--2:gtdb_order_counter=o__Dongiales--2||o__Rhodospirillales--1:gtdb_phylum_counter=p__Proteobacteria--3:gtdb_species_counter=s__BRH-c57 sp000961745--1||s__SYSU-D60009 sp003574735--2:heptad_counter=MCP-38H--35:lbd_counter=:lca_tree=c__Alphaproteobacteria:length_avg=130.16666666666666:length_max=159.0:length_min=105.0:length_std=19.581221678543002:length_sum=1562.0:mismatch_avg=48.416666666666664:mismatch_max=72.0:mismatch_min=31.0:mismatch_std=15.1084463633807:mismatch_sum=581.0:name=N828332:qcovhsp_avg=98.25833333333333:qcovhsp_max=100.0:qcovhsp_min=96.1:qcovhsp_std=1.4908559672723314:qcovhsp_sum=1179.1:qend_avg=132.0:qend_max=163.0:qend_min=104.0:qend_std=20.997835386274723:qend_sum=1584.0:qstart_avg=2.9166666666666665:qstart_max=6.0:qstart_min=1.0:qstart_std=2.2343733444579583:qstart_sum=35.0:ref_name_counter=GB_GCA_009712185.1_protein.faa_WASQ01000018.1_7@PF00015_full_PFAM.537.717--2||GB_GCA_013349735.1_protein.faa_DUZC01000010.1_8@PF00015_full_PFAM.363.532--1||RS_GCF_000472385.1_protein.faa_NZ_AWZU01000006.1_118@PF00015_full_PFAM.501.680--1||RS_GCF_001662875.1_protein.faa_NZ_JPVZ01000007.1_103@PF00015_full_PFAM.499.677--1||RS_GCF_003326795.1_protein.faa_NZ_JPWI01000008.1_188@PF00015_full_PFAM.499.676--2||RS_GCF_003989665.1_protein.faa_NZ_RZIJ01000011.1_19@PF00015_full_PFAM.363.533--1||RS_GCF_018131225.1_protein.faa_NZ_JAFCMM010000007.1_263@PF00015_full_PFAM.446.615--4:scovhsp_avg=75.075:scovhsp_max=94.1:scovhsp_min=59.0:scovhsp_std=12.59430787733454:scovhsp_sum=900.9:send_avg=146.41666666666666:send_max=166.0:send_min=117.0:send_std=17.02115439591854:send_sum=1757.0:sstart_avg=17.25:sstart_max=55.0:sstart_min=1.0:sstart_std=19.069847689719257:sstart_sum=207.0],((((7c709750-2d32-46c5-81a2-44d327e7e332_2@MCPsignal.1.116.146:5e-09[&&NHX:Sample=rhizpot1:Type=capture:capture_class=c__Alphaproteobacteria:capture_domain=d__Bacteria:capture_family=f__Sphingomonadaceae:capture_genus=g__Sphingomonas:capture_order=o__Sphingomonadales:capture_phylum=p__Proteobacteria:capture_species=s__Sphingomonas sp001421785:heptad=MCP-38H],(((((6feb355a-c8e6-4f45-a926-1734dbe924de_5@MCPsignal.25.95:5e-09[&&NHX:Sample=rhizpot1:Type=capture:capture_class=c__Gammaproteobacteria:capture_domain=d__Bacteria:capture_family=f__Enterobacteriaceae:capture_genus=g__Pectobacterium:capture_order=o__Enterobacterales:capture_phylum=p__Proteobacteria:capture_species=s__Pectobacterium betavasculorum:heptad=MCP-38H],01a26867-74ab-43d3-9651-3fe2031afa93_3@MCPsignal.262.330:5e-09)0.563:1.8e-08[&&NHX:Sample_counter=rhizpot1--1:Type_counter=capture--1:capture_class_counter=c__Gammaproteobacteria--1:capture_domain_counter=d__Bacteria--1:capture_family_counter=f__Enterobacteriaceae--1:capture_genus_counter=g__Pectobacterium--1:capture_order_counter=o__Enterobacterales--1:capture_phylum_counter=p__Proteobacteria--1:capture_species_counter=s__Pectobacterium betavasculorum--1:gtdb_class_counter=:gtdb_domain_counter=:gtdb_family_counter=:gtdb_genus_counter=:gtdb_order_counter=:gtdb_phylum_counter=:gtdb_species_counter=:heptad_counter=MCP-38H--1:lbd_counter=:name=N828336:ref_name_counter=],9434c441-8622-4f76-b955-ddc581fe1f1d_6@MCPsignal.18.70:0.0294277[&&NHX:Sample=rhizpot1:Type=capture:capture_class=c__Alphaproteobacteria:capture_domain=d__Bacteria:capture_family=f__Azospirillaceae:capture_genus=g__Skermanella:capture_order=o__Azospirillales:capture_phylum=p__Proteobacteria:capture_species=s__Skermanella aerolata:heptad=MCP-38H])0.013:0.0314351[&&NHX:Sample_counter=rhizpot1--2:Type_counter=capture--2:capture_class_counter=c__Alphaproteobacteria--1||c__Gammaproteobacteria--1:capture_domain_counter=d__Bacteria--2:capture_family_counter=f__Azospirillaceae--1||f__Enterobacteriaceae--1:capture_genus_counter=g__Pectobacterium--1||g__Skermanella--1:capture_order_counter=o__Azospirillales--1||o__Enterobacterales--1:capture_phylum_counter=p__Proteobacteria--2:capture_species_counter=s__Pectobacterium betavasculorum--1||s__Skermanella aerolata--1:gtdb_class_counter=:gtdb_domain_counter=:gtdb_family_counter=:gtdb_genus_counter=:gtdb_order_counter=:gtdb_phylum_counter=:gtdb_species_counter=:heptad_counter=MCP-38H--2:lbd_counter=:name=N828338:ref_name_counter=],(e9f1929f-d068-42f2-83f7-6c549c84a559_3@MCPsignal.372.491:0.0513666[&&NHX:Sample=rhizpot1:Type=capture:capture_class=c__Alphaproteobacteria:capture_domain=d__Bacteria:capture_family=f__Beijerinckiaceae:capture_genus=g__Methylosinus:capture_order=o__Rhizobiales:capture_phylum=p__Proteobacteria:capture_species=s__Methylosinus trichosporium:heptad=MCP-38H],(((e64c7240-2a8c-4437-8de4-e3afb11c450c_5@MCPsignal.132.217:0.0678908[&&NHX:Sample=rhizpot3:Type=capture:capture_class=c__Clostridia:capture_domain=d__Bacteria:capture_family=f__Butyricicoccaceae:capture_genus=g__UBA6114:capture_order=o__Oscillospirales:capture_phylum=p__Firmicutes_A:capture_species=s__UBA6114 sp002423435:heptad=MCP-38H],ef3b1c4d-b830-414e-afbb-79cd7c4bd3db_5@MCPsignal.21.146:0.00678864[&&NHX:besthit=72.6:bitscore=145.0:evalue=7.72e-45:gapopen=0.0:length=124.0:mismatch=34.0:qcovhsp=99.2:qend=125.0:qstart=2.0:ref_name=RS_GCF_017876165.1_protein.faa_NZ_JAGINQ010000054.1_2@PF00015_full_PFAM.540.710:scovhsp=72.9:send=154.0:sstart=31.0])0:5e-09[&&NHX:Sample_counter=rhizpot3--1:Type_counter=capture--1:besthit_avg=72.6:besthit_max=72.6:besthit_min=72.6:besthit_std=0:besthit_sum=72.6:bitscore_avg=145.0:bitscore_max=145.0:bitscore_min=145.0:bitscore_std=0:bitscore_sum=145.0:capture_class_counter=c__Clostridia--1:capture_domain_counter=d__Bacteria--1:capture_family_counter=f__Butyricicoccaceae--1:capture_genus_counter=g__UBA6114--1:capture_order_counter=o__Oscillospirales--1:capture_phylum_counter=p__Firmicutes_A--1:capture_species_counter=s__UBA6114 sp002423435--1:evalue_avg=7.72e-45:evalue_max=7.72e-45:evalue_min=7.72e-45:evalue_std=0:evalue_sum=7.72e-45:gapopen_avg=0.0:gapopen_max=0.0:gapopen_min=0.0:gapopen_std=0:gapopen_sum=0.0:gtdb_class_counter=:gtdb_domain_counter=:gtdb_family_counter=:gtdb_genus_counter=:gtdb_order_counter=:gtdb_phylum_counter=:gtdb_species_counter=:heptad_counter=MCP-38H--1:lbd_counter=:length_avg=124.0:length_max=124.0:length_min=124.0:length_std=0:length_sum=124.0:mismatch_avg=34.0:mismatch_max=34.0:mismatch_min=34.0:mismatch_std=0:mismatch_sum=34.0:name=N828342:qcovhsp_avg=99.2:qcovhsp_max=99.2:qcovhsp_min=99.2:qcovhsp_std=0:qcovhsp_sum=99.2:qend_avg=125.0:qend_max=125.0:qend_min=125.0:qend_std=0:qend_sum=125.0:qstart_avg=2.0:qstart_max=2.0:qstart_min=2.0:qstart_std=0:qstart_sum=2.0:ref_name_counter=RS_GCF_017876165.1_protein.faa_NZ_JAGINQ010000054.1_2@PF00015_full_PFAM.540.710--1:scovhsp_avg=72.9:scovhsp_max=72.9:scovhsp_min=72.9:scovhsp_std=0:scovhsp_sum=72.9:send_avg=154.0:send_max=154.0:send_min=154.0:send_std=0:send_sum=154.0:sstart_avg=31.0:sstart_max=31.0:sstart_min=31.0:sstart_std=0:sstart_sum=31.0],(6476231c-3116-438a-bcb8-4c5fe872b2ae_5@MCPsignal.38.201:0.00454927[&&NHX:Sample=rhizpot1:Type=capture:capture_class=c__Clostridia:capture_domain=d__Bacteria:capture_family=f__Oscillospiraceae:capture_genus=g__ER4:capture_order=o__Oscillospirales:capture_phylum=p__Firmicutes_A:capture_species=s__ER4 sp015068395:heptad=MCP-38H],((((92aa8607-1733-4b15-a5ff-9c3a55299dbb_4@MCPsignal.844.976:0.0119657[&&NHX:Sample=rhizpot1:Type=capture:capture_class=c__Alphaproteobacteria:capture_domain=d__Bacteria:capture_family=f__Beijerinckiaceae:capture_genus=g__Methylosinus:capture_order=o__Rhizobiales:capture_phylum=p__Proteobacteria:capture_species=s__Methylosinus trichosporium:heptad=MCP-38H],1c15b99a-d5f7-4bdc-afae-3038b767a8d3_2@MCPsignal.134.297:5e-09)0:5e-09[&&NHX:Sample_counter=rhizpot1--1:Type_counter=capture--1:capture_class_counter=c__Alphaproteobacteria--1:capture_domain_counter=d__Bacteria--1:capture_family_counter=f__Beijerinckiaceae--1:capture_genus_counter=g__Methylosinus--1:capture_order_counter=o__Rhizobiales--1:capture_phylum_counter=p__Proteobacteria--1:capture_species_counter=s__Methylosinus trichosporium--1:gtdb_class_counter=:gtdb_domain_counter=:gtdb_family_counter=:gtdb_genus_counter=:gtdb_order_counter=:gtdb_phylum_counter=:gtdb_species_counter=:heptad_counter=MCP-38H--1:lbd_counter=:name=N828346:ref_name_counter=],81f266a1-fae6-4fa3-b162-541861d740fa_1@MCPsignal.23.164:0.00580247)0:5e-09[&&NHX:Sample_counter=rhizpot1--1:Type_counter=capture--1:capture_class_counter=c__Alphaproteobacteria--1:capture_domain_counter=d__Bacteria--1:capture_family_counter=f__Beijerinckiaceae--1:capture_genus_counter=g__Methylosinus--1:capture_order_counter=o__Rhizobiales--1:capture_phylum_counter=p__Proteobacteria--1:capture_species_counter=s__Methylosinus trichosporium--1:gtdb_class_counter=:gtdb_domain_counter=:gtdb_family_counter=:gtdb_genus_counter=:gtdb_order_counter=:gtdb_phylum_counter=:gtdb_species_counter=:heptad_counter=MCP-38H--1:lbd_counter=:name=N828348:ref_name_counter=],aa110526-a1d8-4620-8cb3-6202d22791ab_1@MCPsignal.840.971:5e-09[&&NHX:Sample=rhizpot1:Type=capture:capture_class=c__Alphaproteobacteria:capture_domain=d__Bacteria:capture_family=f__Beijerinckiaceae:capture_genus=g__Methylosinus:capture_order=o__Rhizobiales:capture_phylum=p__Proteobacteria:capture_species=s__Methylosinus trichosporium:heptad=MCP-38H])0.901:0.00456762[&&NHX:Sample_counter=rhizpot1--2:Type_counter=capture--2:capture_class_counter=c__Alphaproteobacteria--2:capture_domain_counter=d__Bacteria--2:capture_family_counter=f__Beijerinckiaceae--2:capture_genus_counter=g__Methylosinus--2:capture_order_counter=o__Rhizobiales--2:capture_phylum_counter=p__Proteobacteria--2:capture_species_counter=s__Methylosinus trichosporium--2:gtdb_class_counter=:gtdb_domain_counter=:gtdb_family_counter=:gtdb_genus_counter=:gtdb_order_counter=:gtdb_phylum_counter=:gtdb_species_counter=:heptad_counter=MCP-38H--2:lbd_counter=:name=N828350:ref_name_counter=],(1e41ca77-e8a9-4fbb-87dc-dc4a50050505_5@MCPsignal.99.240:5e-09[&&NHX:Sample=rhizpot1:Type=capture:capture_class=c__Clostridia:capture_domain=d__Bacteria:capture_family=f__Oscillospiraceae:capture_genus=g__ER4:capture_order=o__Oscillospirales:capture_phylum=p__Firmicutes_A:capture_species=s__ER4 sp015068395:heptad=MCP-38H],((((((15586f99-464c-4a4a-bfa2-e5e2219fa1cc_2@MCPsignal.216.376:0.0190345[&&NHX:Sample=rhizpot3:Type=capture:capture_class=c__Alphaproteobacteria:capture_domain=d__Bacteria:capture_family=f__Azospirillaceae:capture_genus=g__Skermanella:capture_order=o__Azospirillales:capture_phylum=p__Proteobacteria:capture_species=s__Skermanella aerolata:heptad=MCP-38H],((((42a847de-d646-4e2d-b400-c4ce6b7888c5_1@MCPsignal.192.356:0.00456552[&&NHX:Sample=rhiztom1:Type=capture:capture_class=c__Alphaproteobacteria:capture_domain=d__Bacteria:capture_family=f__Azospirillaceae:capture_genus=g__Skermanella:capture_order=o__Azospirillales:capture_phylum=p__Proteobacteria:capture_species=s__Skermanella aerolata:heptad=MCP-38H],(d256c126-2eb9-4bed-9807-3172678aa088_1@MCPsignal.188.345:0.00488782[&&NHX:Sample=rhizpot1:Type=capture:capture_class=c__Alphaproteobacteria:capture_domain=d__Bacteria:capture_family=f__Azospirillaceae:capture_genus=g__Skermanella:capture_order=o__Azospirillales:capture_phylum=p__Proteobacteria:capture_species=s__Skermanella aerolata:heptad=MCP-38H],0ecd9bec-69bc-4ab2-9d27-903b60cae435_1@MCPsignal.193.340:5e-09[&&NHX:Sample=rhizpot3:Type=capture:capture_class=c__Alphaproteobacteria:capture_domain=d__Bacteria:capture_family=f__Azospirillaceae:capture_genus=g__Skermanella:capture_order=o__Azospirillales:capture_phylum=p__Proteobacteria:capture_species=s__Skermanella aerolata:heptad=MCP-38H])0:5e-09[&&NHX:Sample_counter=rhizpot1--1||rhizpot3--1:Type_counter=capture--2:capture_class_counter=c__Alphaproteobacteria--2:capture_domain_counter=d__Bacteria--2:capture_family_counter=f__Azospirillaceae--2:capture_genus_counter=g__Skermanella--2:capture_order_counter=o__Azospirillales--2:capture_phylum_counter=p__Proteobacteria--2:capture_species_counter=s__Skermanella aerolata--2:gtdb_class_counter=:gtdb_domain_counter=:gtdb_family_counter=:gtdb_genus_counter=:gtdb_order_counter=:gtdb_phylum_counter=:gtdb_species_counter=:heptad_counter=MCP-38H--2:lbd_counter=:name=N828356:ref_name_counter=])0:5e-09[&&NHX:Sample_counter=rhizpot1--1||rhizpot3--1||rhiztom1--1:Type_counter=capture--3:capture_class_counter=c__Alphaproteobacteria--3:capture_domain_counter=d__Bacteria--3:capture_family_counter=f__Azospirillaceae--3:capture_genus_counter=g__Skermanella--3:capture_order_counter=o__Azospirillales--3:capture_phylum_counter=p__Proteobacteria--3:capture_species_counter=s__Skermanella aerolata--3:gtdb_class_counter=:gtdb_domain_counter=:gtdb_family_counter=:gtdb_genus_counter=:gtdb_order_counter=:gtdb_phylum_counter=:gtdb_species_counter=:heptad_counter=MCP-38H--3:lbd_counter=:name=N828357:ref_name_counter=],(d68c21a0-ba50-4f30-aadc-f3939356bace_6@MCPsignal.166.308:5e-09,61324b8d-f9c3-44af-b2d4-351db80d7419_5@MCPsignal.238.386:5e-09[&&NHX:Sample=rhizpot1:Type=capture:capture_class=c__Alphaproteobacteria:capture_domain=d__Bacteria:capture_family=f__Azospirillaceae:capture_genus=g__Skermanella:capture_order=o__Azospirillales:capture_phylum=p__Proteobacteria:capture_species=s__Skermanella aerolata:heptad=MCP-38H])1:5e-09[&&NHX:Sample_counter=rhizpot1--1:Type_counter=capture--1:capture_class_counter=c__Alphaproteobacteria--1:capture_domain_counter=d__Bacteria--1:capture_family_counter=f__Azospirillaceae--1:capture_genus_counter=g__Skermanella--1:capture_order_counter=o__Azospirillales--1:capture_phylum_counter=p__Proteobacteria--1:capture_species_counter=s__Skermanella aerolata--1:gtdb_class_counter=:gtdb_domain_counter=:gtdb_family_counter=:gtdb_genus_counter=:gtdb_order_counter=:gtdb_phylum_counter=:gtdb_species_counter=:heptad_counter=MCP-38H--1:lbd_counter=:name=N828360:ref_name_counter=])0:5e-09[&&NHX:Sample_counter=rhizpot1--2||rhizpot3--1||rhiztom1--1:Type_counter=capture--4:capture_class_counter=c__Alphaproteobacteria--4:capture_domain_counter=d__Bacteria--4:capture_family_counter=f__Azospirillaceae--4:capture_genus_counter=g__Skermanella--4:capture_order_counter=o__Azospirillales--4:capture_phylum_counter=p__Proteobacteria--4:capture_species_counter=s__Skermanella aerolata--4:gtdb_class_counter=:gtdb_domain_counter=:gtdb_family_counter=:gtdb_genus_counter=:gtdb_order_counter=:gtdb_phylum_counter=:gtdb_species_counter=:heptad_counter=MCP-38H--4:lbd_counter=:name=N828361:ref_name_counter=],(d55914a1-9506-4d86-b352-465a5be4b757_5@MCPsignal.183.347:0[&&NHX:Sample=rhizpot1:Type=capture:capture_class=c__Alphaproteobacteria:capture_domain=d__Bacteria:capture_family=f__Azospirillaceae:capture_genus=g__Skermanella:capture_order=o__Azospirillales:capture_phylum=p__Proteobacteria:capture_species=s__Skermanella aerolata:heptad=MCP-38H],e95e1194-5b16-4c3a-9e8b-73cb57d1eefd_3@MCPsignal.188.352:0[&&NHX:Sample=rhizpot3:Type=capture:capture_class=c__Alphaproteobacteria:capture_domain=d__Bacteria:capture_family=f__Azospirillaceae:capture_genus=g__Skermanella:capture_order=o__Azospirillales:capture_phylum=p__Proteobacteria:capture_species=s__Skermanella aerolata:heptad=MCP-38H]):5e-09[&&NHX:Sample_counter=rhizpot1--1||rhizpot3--1:Type_counter=capture--2:capture_class_counter=c__Alphaproteobacteria--2:capture_domain_counter=d__Bacteria--2:capture_family_counter=f__Azospirillaceae--2:capture_genus_counter=g__Skermanella--2:capture_order_counter=o__Azospirillales--2:capture_phylum_counter=p__Proteobacteria--2:capture_species_counter=s__Skermanella aerolata--2:gtdb_class_counter=:gtdb_domain_counter=:gtdb_family_counter=:gtdb_genus_counter=:gtdb_order_counter=:gtdb_phylum_counter=:gtdb_species_counter=:heptad_counter=MCP-38H--2:lbd_counter=:name=N828364:ref_name_counter=])0:5e-09[&&NHX:Sample_counter=rhizpot1--3||rhizpot3--2||rhiztom1--1:Type_counter=capture--6:capture_class_counter=c__Alphaproteobacteria--6:capture_domain_counter=d__Bacteria--6:capture_family_counter=f__Azospirillaceae--6:capture_genus_counter=g__Skermanella--6:capture_order_counter=o__Azospirillales--6:capture_phylum_counter=p__Proteobacteria--6:capture_species_counter=s__Skermanella aerolata--6:gtdb_class_counter=:gtdb_domain_counter=:gtdb_family_counter=:gtdb_genus_counter=:gtdb_order_counter=:gtdb_phylum_counter=:gtdb_species_counter=:heptad_counter=MCP-38H--6:lbd_counter=:name=N828365:ref_name_counter=],328e7ebf-cb43-4a68-ab77-f913e8e38ec9_4@MCPsignal.167.332:5e-09[&&NHX:Sample=rhizpot3:Type=capture:capture_class=c__Alphaproteobacteria:capture_domain=d__Bacteria:capture_family=f__Azospirillaceae:capture_genus=g__Skermanella:capture_order=o__Azospirillales:capture_phylum=p__Proteobacteria:capture_species=s__Skermanella aerolata:heptad=MCP-38H])0.757:0.00241169[&&NHX:Sample_counter=rhizpot1--3||rhizpot3--3||rhiztom1--1:Type_counter=capture--7:capture_class_counter=c__Alphaproteobacteria--7:capture_domain_counter=d__Bacteria--7:capture_family_counter=f__Azospirillaceae--7:capture_genus_counter=g__Skermanella--7:capture_order_counter=o__Azospirillales--7:capture_phylum_counter=p__Proteobacteria--7:capture_species_counter=s__Skermanella aerolata--7:gtdb_class_counter=:gtdb_domain_counter=:gtdb_family_counter=:gtdb_genus_counter=:gtdb_order_counter=:gtdb_phylum_counter=:gtdb_species_counter=:heptad_counter=MCP-38H--7:lbd_counter=:name=N828367:ref_name_counter=])0.756:0.00247203[&&NHX:Sample_counter=rhizpot1--3||rhizpot3--4||rhiztom1--1:Type_counter=capture--8:capture_class_counter=c__Alphaproteobacteria--8:capture_domain_counter=d__Bacteria--8:capture_family_counter=f__Azospirillaceae--8:capture_genus_counter=g__Skermanella--8:capture_order_counter=o__Azospirillales--8:capture_phylum_counter=p__Proteobacteria--8:capture_species_counter=s__Skermanella aerolata--8:gtdb_class_counter=:gtdb_domain_counter=:gtdb_family_counter=:gtdb_genus_counter=:gtdb_order_counter=:gtdb_phylum_counter=:gtdb_species_counter=:heptad_counter=MCP-38H--8:lbd_counter=:name=N828368:ref_name_counter=],RS_GCF_000936425.1_protein.faa_NZ_AVFK01000006.1_163@PF00015_full_PFAM.508.684:5e-09[&&NHX:Type=GTDB:gtdb_class=c__Alphaproteobacteria:gtdb_domain=d__Bacteria:gtdb_family=f__Azospirillaceae:gtdb_genus=g__Skermanella:gtdb_order=o__Azospirillales:gtdb_phylum=p__Proteobacteria:gtdb_species=s__Skermanella aerolata:heptad=MCP-38H:species=d__Bacteria_p__Proteobacteria_c__Alphaproteobacteria_o__Azospirillales_f__Azospirillaceae_g__Skermanella_s__Skermanella aerolata])0.094:0.00470496[&&NHX:Sample_counter=rhizpot1--3||rhizpot3--4||rhiztom1--1:Type_counter=GTDB--1||capture--8:capture_class_counter=c__Alphaproteobacteria--8:capture_domain_counter=d__Bacteria--8:capture_family_counter=f__Azospirillaceae--8:capture_genus_counter=g__Skermanella--8:capture_order_counter=o__Azospirillales--8:capture_phylum_counter=p__Proteobacteria--8:capture_species_counter=s__Skermanella aerolata--8:gtdb_class_counter=c__Alphaproteobacteria--1:gtdb_domain_counter=d__Bacteria--1:gtdb_family_counter=f__Azospirillaceae--1:gtdb_genus_counter=g__Skermanella--1:gtdb_order_counter=o__Azospirillales--1:gtdb_phylum_counter=p__Proteobacteria--1:gtdb_species_counter=s__Skermanella aerolata--1:heptad_counter=MCP-38H--9:lbd_counter=:lca_tree=s__Skermanella aerolata:name=N828370:ref_name_counter=],((4be7e40a-faf0-4407-86bd-c46cdd22f8b3_5@MCPsignal.555.625:0.0234916[&&NHX:Sample=rhizpot1:Type=capture:capture_class=c__Gammaproteobacteria:capture_domain=d__Bacteria:capture_family=f__Enterobacteriaceae:capture_genus=g__Pectobacterium:capture_order=o__Enterobacterales:capture_phylum=p__Proteobacteria:capture_species=s__Pectobacterium brasiliense_A:heptad=MCP-38H],(0b64c750-1786-49c2-9c80-818aedf9723c_3@MCPsignal.236.310:0.0475604[&&NHX:Sample=rhiztom3:Type=capture:capture_class=c__Alphaproteobacteria:capture_domain=d__Bacteria:capture_family=f__Sphingomonadaceae:capture_genus=g__Sphingomonas:capture_order=o__Sphingomonadales:capture_phylum=p__Proteobacteria:capture_species=s__Sphingomonas sp001423765:heptad=MCP-38H],a2383d05-5a99-53a3-8145-37139a2384a2_4@MCPsignal.361.445:5e-09[&&NHX:Sample=rhizpot1:Type=capture:capture_class=c__Alphaproteobacteria:capture_domain=d__Bacteria:capture_family=f__Beijerinckiaceae:capture_genus=g__Methylosinus:capture_order=o__Rhizobiales:capture_phylum=p__Proteobacteria:capture_species=s__Methylosinus trichosporium:heptad=MCP-38H])0:6e-09[&&NHX:Sample_counter=rhizpot1--1||rhiztom3--1:Type_counter=capture--2:capture_class_counter=c__Alphaproteobacteria--2:capture_domain_counter=d__Bacteria--2:capture_family_counter=f__Beijerinckiaceae--1||f__Sphingomonadaceae--1:capture_genus_counter=g__Methylosinus--1||g__Sphingomonas--1:capture_order_counter=o__Rhizobiales--1||o__Sphingomonadales--1:capture_phylum_counter=p__Proteobacteria--2:capture_species_counter=s__Methylosinus trichosporium--1||s__Sphingomonas sp001423765--1:gtdb_class_counter=:gtdb_domain_counter=:gtdb_family_counter=:gtdb_genus_counter=:gtdb_order_counter=:gtdb_phylum_counter=:gtdb_species_counter=:heptad_counter=MCP-38H--2:lbd_counter=:name=N828374:ref_name_counter=])0.508:0.0449357[&&NHX:Sample_counter=rhizpot1--2||rhiztom3--1:Type_counter=capture--3:capture_class_counter=c__Alphaproteobacteria--2||c__Gammaproteobacteria--1:capture_domain_counter=d__Bacteria--3:capture_family_counter=f__Beijerinckiaceae--1||f__Enterobacteriaceae--1||f__Sphingomonadaceae--1:capture_genus_counter=g__Methylosinus--1||g__Pectobacterium--1||g__Sphingomonas--1:capture_order_counter=o__Enterobacterales--1||o__Rhizobiales--1||o__Sphingomonadales--1:capture_phylum_counter=p__Proteobacteria--3:capture_species_counter=s__Methylosinus trichosporium--1||s__Pectobacterium brasiliense_A--1||s__Sphingomonas sp001423765--1:gtdb_class_counter=:gtdb_domain_counter=:gtdb_family_counter=:gtdb_genus_counter=:gtdb_order_counter=:gtdb_phylum_counter=:gtdb_species_counter=:heptad_counter=MCP-38H--3:lbd_counter=:name=N828375:ref_name_counter=],34b21c16-c986-429c-bfb7-65723d6a8c65_3@MCPsignal.156.240:5e-09[&&NHX:Sample=rhizpot3:Type=capture:capture_class=c__Alphaproteobacteria:capture_domain=d__Bacteria:capture_family=f__Azospirillaceae:capture_genus=g__Skermanella:capture_order=o__Azospirillales:capture_phylum=p__Proteobacteria:capture_species=s__Skermanella aerolata:heptad=MCP-38H])0.822:0.0336286[&&NHX:Sample_counter=rhizpot1--2||rhizpot3--1||rhiztom3--1:Type_counter=capture--4:capture_class_counter=c__Alphaproteobacteria--3||c__Gammaproteobacteria--1:capture_domain_counter=d__Bacteria--4:capture_family_counter=f__Azospirillaceae--1||f__Beijerinckiaceae--1||f__Enterobacteriaceae--1||f__Sphingomonadaceae--1:capture_genus_counter=g__Methylosinus--1||g__Pectobacterium--1||g__Skermanella--1||g__Sphingomonas--1:capture_order_counter=o__Azospirillales--1||o__Enterobacterales--1||o__Rhizobiales--1||o__Sphingomonadales--1:capture_phylum_counter=p__Proteobacteria--4:capture_species_counter=s__Methylosinus trichosporium--1||s__Pectobacterium brasiliense_A--1||s__Skermanella aerolata--1||s__Sphingomonas sp001423765--1:gtdb_class_counter=:gtdb_domain_counter=:gtdb_family_counter=:gtdb_genus_counter=:gtdb_order_counter=:gtdb_phylum_counter=:gtdb_species_counter=:heptad_counter=MCP-38H--4:lbd_counter=:name=N828377:ref_name_counter=])0:1.8e-08[&&NHX:Sample_counter=rhizpot1--5||rhizpot3--5||rhiztom1--1||rhiztom3--1:Type_counter=GTDB--1||capture--12:capture_class_counter=c__Alphaproteobacteria--11||c__Gammaproteobacteria--1:capture_domain_counter=d__Bacteria--12:capture_family_counter=f__Azospirillaceae--9||f__Beijerinckiaceae--1||f__Enterobacteriaceae--1||f__Sphingomonadaceae--1:capture_genus_counter=g__Methylosinus--1||g__Pectobacterium--1||g__Skermanella--9||g__Sphingomonas--1:capture_order_counter=o__Azospirillales--9||o__Enterobacterales--1||o__Rhizobiales--1||o__Sphingomonadales--1:capture_phylum_counter=p__Proteobacteria--12:capture_species_counter=s__Methylosinus trichosporium--1||s__Pectobacterium brasiliense_A--1||s__Skermanella aerolata--9||s__Sphingomonas sp001423765--1:gtdb_class_counter=c__Alphaproteobacteria--1:gtdb_domain_counter=d__Bacteria--1:gtdb_family_counter=f__Azospirillaceae--1:gtdb_genus_counter=g__Skermanella--1:gtdb_order_counter=o__Azospirillales--1:gtdb_phylum_counter=p__Proteobacteria--1:gtdb_species_counter=s__Skermanella aerolata--1:heptad_counter=MCP-38H--13:lbd_counter=:lca_tree=s__Skermanella aerolata:name=N828378:ref_name_counter=],(8531d5e8-b576-439e-8198-af56b76fb4b1_1@MCPsignal.363.474:1e-08[&&NHX:Sample=rhizpot1:Type=capture:capture_class=c__Clostridia:capture_domain=d__Bacteria:capture_family=f__Oscillospiraceae:capture_genus=g__ER4:capture_order=o__Oscillospirales:capture_phylum=p__Firmicutes_A:capture_species=s__ER4 sp015068395:heptad=MCP-38H],(6b0a7248-6161-45d3-b5cc-54f976bcfe7b_6@MCPsignal.201.301:3.21451[&&NHX:Sample=rhiztom2:Type=capture:capture_class=c__Alphaproteobacteria:capture_domain=d__Bacteria:capture_family=f__Thalassospiraceae:capture_genus=g__Thalassospira:capture_order=o__Rhodospirillales:capture_phylum=p__Proteobacteria:capture_species=s__Thalassospira lucentensis_B:heptad=MCP-44H],7aae79e6-b2ea-4f52-a65d-57507156a00c_4@MCPsignal.51.118:5e-09[&&NHX:Sample=rhizpot2:Type=capture:capture_class=c__Gammaproteobacteria:capture_domain=d__Bacteria:capture_family=f__Oleiphilaceae:capture_genus=g__Marinobacter:capture_order=o__Pseudomonadales:capture_phylum=p__Proteobacteria:capture_species=s__Marinobacter halotolerans:heptad=MCP-38H])0.997:0.104808[&&NHX:Sample_counter=rhizpot2--1||rhiztom2--1:Type_counter=capture--2:capture_class_counter=c__Alphaproteobacteria--1||c__Gammaproteobacteria--1:capture_domain_counter=d__Bacteria--2:capture_family_counter=f__Oleiphilaceae--1||f__Thalassospiraceae--1:capture_genus_counter=g__Marinobacter--1||g__Thalassospira--1:capture_order_counter=o__Pseudomonadales--1||o__Rhodospirillales--1:capture_phylum_counter=p__Proteobacteria--2:capture_species_counter=s__Marinobacter halotolerans--1||s__Thalassospira lucentensis_B--1:gtdb_class_counter=:gtdb_domain_counter=:gtdb_family_counter=:gtdb_genus_counter=:gtdb_order_counter=:gtdb_phylum_counter=:gtdb_species_counter=:heptad_counter=MCP-38H--1||MCP-44H--1:lbd_counter=:name=N828382:ref_name_counter=])0.329:0.016147[&&NHX:Sample_counter=rhizpot1--1||rhizpot2--1||rhiztom2--1:Type_counter=capture--3:capture_class_counter=c__Alphaproteobacteria--1||c__Clostridia--1||c__Gammaproteobacteria--1:capture_domain_counter=d__Bacteria--3:capture_family_counter=f__Oleiphilaceae--1||f__Oscillospiraceae--1||f__Thalassospiraceae--1:capture_genus_counter=g__ER4--1||g__Marinobacter--1||g__Thalassospira--1:capture_order_counter=o__Oscillospirales--1||o__Pseudomonadales--1||o__Rhodospirillales--1:capture_phylum_counter=p__Firmicutes_A--1||p__Proteobacteria--2:capture_species_counter=s__ER4 sp015068395--1||s__Marinobacter halotolerans--1||s__Thalassospira lucentensis_B--1:gtdb_class_counter=:gtdb_domain_counter=:gtdb_family_counter=:gtdb_genus_counter=:gtdb_order_counter=:gtdb_phylum_counter=:gtdb_species_counter=:heptad_counter=MCP-38H--2||MCP-44H--1:lbd_counter=:name=N828383:ref_name_counter=])0:5e-09[&&NHX:Sample_counter=rhizpot1--6||rhizpot2--1||rhizpot3--5||rhiztom1--1||rhiztom2--1||rhiztom3--1:Type_counter=GTDB--1||capture--15:capture_class_counter=c__Alphaproteobacteria--12||c__Clostridia--1||c__Gammaproteobacteria--2:capture_domain_counter=d__Bacteria--15:capture_family_counter=f__Azospirillaceae--9||f__Beijerinckiaceae--1||f__Enterobacteriaceae--1||f__Oleiphilaceae--1||f__Oscillospiraceae--1||f__Sphingomonadaceae--1||f__Thalassospiraceae--1:capture_genus_counter=g__ER4--1||g__Marinobacter--1||g__Methylosinus--1||g__Pectobacterium--1||g__Skermanella--9||g__Sphingomonas--1||g__Thalassospira--1:capture_order_counter=o__Azospirillales--9||o__Enterobacterales--1||o__Oscillospirales--1||o__Pseudomonadales--1||o__Rhizobiales--1||o__Rhodospirillales--1||o__Sphingomonadales--1:capture_phylum_counter=p__Firmicutes_A--1||p__Proteobacteria--14:capture_species_counter=s__ER4 sp015068395--1||s__Marinobacter halotolerans--1||s__Methylosinus trichosporium--1||s__Pectobacterium brasiliense_A--1||s__Skermanella aerolata--9||s__Sphingomonas sp001423765--1||s__Thalassospira lucentensis_B--1:gtdb_class_counter=c__Alphaproteobacteria--1:gtdb_domain_counter=d__Bacteria--1:gtdb_family_counter=f__Azospirillaceae--1:gtdb_genus_counter=g__Skermanella--1:gtdb_order_counter=o__Azospirillales--1:gtdb_phylum_counter=p__Proteobacteria--1:gtdb_species_counter=s__Skermanella aerolata--1:heptad_counter=MCP-38H--15||MCP-44H--1:lbd_counter=:lca_tree=s__Skermanella aerolata:name=N828384:ref_name_counter=],(ffd610b3-7bff-498c-a09d-224193bdd6b3_6@MCPsignal.284.404:5e-09[&&NHX:Sample=rhizpot3:Type=capture:besthit=73.3:bitscore=143.0:capture_class=c__Alphaproteobacteria:capture_domain=d__Bacteria:capture_family=f__Magnetospirillaceae:capture_genus=g__Phaeospirillum:capture_order=o__Rhodospirillales:capture_phylum=p__Proteobacteria:capture_species=s__Phaeospirillum sp903853455:evalue=3.65e-44:gapopen=0.0:heptad=MCP-38H:length=120.0:mismatch=32.0:qcovhsp=100.0:qend=120.0:qstart=1.0:ref_name=RS_GCF_017876165.1_protein.faa_NZ_JAGINQ010000054.1_2@PF00015_full_PFAM.540.710:scovhsp=70.6:send=154.0:sstart=35.0],(((((8d4a42de-daf7-4219-bca2-f8ab63fed3c3_4@MCPsignal.21.137:0.0287934[&&NHX:Sample=rhizpot3:Type=capture:besthit=71.3:bitscore=134.0:capture_class=c__Alphaproteobacteria:capture_domain=d__Bacteria:capture_family=f__Azospirillaceae:capture_genus=g__Skermanella:capture_order=o__Azospirillales:capture_phylum=p__Proteobacteria:capture_species=s__Skermanella aerolata:evalue=6.78e-41:gapopen=0.0:heptad=MCP-38H:length=115.0:mismatch=33.0:qcovhsp=99.1:qend=116.0:qstart=2.0:ref_name=RS_GCF_017876165.1_protein.faa_NZ_JAGINQ010000054.1_2@PF00015_full_PFAM.540.710:scovhsp=67.6:send=155.0:sstart=41.0],(0e3bffc7-7a98-4568-aa6f-00f922d153bd_4@MCPsignal.323.373:5e-09[&&NHX:Sample=rhizpot3:Type=capture:capture_class=c__Gemmatimonadetes:capture_domain=d__Bacteria:capture_family=f__GWC2-71-9:capture_genus=g__AG29:capture_order=o__Gemmatimonadales:capture_phylum=p__Gemmatimonadota:capture_species=s__AG29 sp003221995:heptad=MCP-38H],35c84aec-cc6a-4b3a-83c2-7f37dab7998f_4@MCPsignal.23.75:0.598697[&&NHX:Sample=rhiztom1:Type=capture:capture_class=c__Myxococcia:capture_domain=d__Bacteria:capture_family=f__Myxococcaceae:capture_genus=g__Cystobacter:capture_order=o__Myxococcales:capture_phylum=p__Myxococcota:capture_species=s__Cystobacter fuscus:heptad=MCP-38H])0.37:0.043[&&NHX:Sample_counter=rhizpot3--1||rhiztom1--1:Type_counter=capture--2:capture_class_counter=c__Gemmatimonadetes--1||c__Myxococcia--1:capture_domain_counter=d__Bacteria--2:capture_family_counter=f__GWC2-71-9--1||f__Myxococcaceae--1:capture_genus_counter=g__AG29--1||g__Cystobacter--1:capture_order_counter=o__Gemmatimonadales--1||o__Myxococcales--1:capture_phylum_counter=p__Gemmatimonadota--1||p__Myxococcota--1:capture_species_counter=s__AG29 sp003221995--1||s__Cystobacter fuscus--1:gtdb_class_counter=:gtdb_domain_counter=:gtdb_family_counter=:gtdb_genus_counter=:gtdb_order_counter=:gtdb_phylum_counter=:gtdb_species_counter=:heptad_counter=MCP-38H--2:lbd_counter=:name=N828389:ref_name_counter=])0:5e-09[&&NHX:Sample_counter=rhizpot3--2||rhiztom1--1:Type_counter=capture--3:besthit_avg=71.3:besthit_max=71.3:besthit_min=71.3:besthit_std=0:besthit_sum=71.3:bitscore_avg=134.0:bitscore_max=134.0:bitscore_min=134.0:bitscore_std=0:bitscore_sum=134.0:capture_class_counter=c__Alphaproteobacteria--1||c__Gemmatimonadetes--1||c__Myxococcia--1:capture_domain_counter=d__Bacteria--3:capture_family_counter=f__Azospirillaceae--1||f__GWC2-71-9--1||f__Myxococcaceae--1:capture_genus_counter=g__AG29--1||g__Cystobacter--1||g__Skermanella--1:capture_order_counter=o__Azospirillales--1||o__Gemmatimonadales--1||o__Myxococcales--1:capture_phylum_counter=p__Gemmatimonadota--1||p__Myxococcota--1||p__Proteobacteria--1:capture_species_counter=s__AG29 sp003221995--1||s__Cystobacter fuscus--1||s__Skermanella aerolata--1:evalue_avg=6.78e-41:evalue_max=6.78e-41:evalue_min=6.78e-41:evalue_std=0:evalue_sum=6.78e-41:gapopen_avg=0.0:gapopen_max=0.0:gapopen_min=0.0:gapopen_std=0:gapopen_sum=0.0:gtdb_class_counter=:gtdb_domain_counter=:gtdb_family_counter=:gtdb_genus_counter=:gtdb_order_counter=:gtdb_phylum_counter=:gtdb_species_counter=:heptad_counter=MCP-38H--3:lbd_counter=:length_avg=115.0:length_max=115.0:length_min=115.0:length_std=0:length_sum=115.0:mismatch_avg=33.0:mismatch_max=33.0:mismatch_min=33.0:mismatch_std=0:mismatch_sum=33.0:name=N828390:qcovhsp_avg=99.1:qcovhsp_max=99.1:qcovhsp_min=99.1:qcovhsp_std=0:qcovhsp_sum=99.1:qend_avg=116.0:qend_max=116.0:qend_min=116.0:qend_std=0:qend_sum=116.0:qstart_avg=2.0:qstart_max=2.0:qstart_min=2.0:qstart_std=0:qstart_sum=2.0:ref_name_counter=RS_GCF_017876165.1_protein.faa_NZ_JAGINQ010000054.1_2@PF00015_full_PFAM.540.710--1:scovhsp_avg=67.6:scovhsp_max=67.6:scovhsp_min=67.6:scovhsp_std=0:scovhsp_sum=67.6:send_avg=155.0:send_max=155.0:send_min=155.0:send_std=0:send_sum=155.0:sstart_avg=41.0:sstart_max=41.0:sstart_min=41.0:sstart_std=0:sstart_sum=41.0],a438be77-1e2c-420a-aaa1-971b0fcbeb63_2@MCPsignal.247.377:5e-09[&&NHX:Sample=rhiztom1:Type=capture:besthit=72.9:bitscore=152.0:capture_class=c__Alphaproteobacteria:capture_domain=d__Bacteria:capture_family=f__Azospirillaceae:capture_genus=g__Skermanella:capture_order=o__Azospirillales:capture_phylum=p__Proteobacteria:capture_species=s__Skermanella aerolata:evalue=8.64e-48:gapopen=0.0:heptad=MCP-38H:length=129.0:mismatch=35.0:qcovhsp=99.2:qend=130.0:qstart=2.0:ref_name=RS_GCF_017876165.1_protein.faa_NZ_JAGINQ010000054.1_2@PF00015_full_PFAM.540.710:scovhsp=75.9:send=155.0:sstart=27.0])0.84:5e-09[&&NHX:Sample_counter=rhizpot3--2||rhiztom1--2:Type_counter=capture--4:besthit_avg=72.1:besthit_max=72.9:besthit_min=71.3:besthit_std=1.131370849898482:besthit_sum=144.2:bitscore_avg=143.0:bitscore_max=152.0:bitscore_min=134.0:bitscore_std=12.727922061357855:bitscore_sum=286.0:capture_class_counter=c__Alphaproteobacteria--2||c__Gemmatimonadetes--1||c__Myxococcia--1:capture_domain_counter=d__Bacteria--4:capture_family_counter=f__Azospirillaceae--2||f__GWC2-71-9--1||f__Myxococcaceae--1:capture_genus_counter=g__AG29--1||g__Cystobacter--1||g__Skermanella--2:capture_order_counter=o__Azospirillales--2||o__Gemmatimonadales--1||o__Myxococcales--1:capture_phylum_counter=p__Gemmatimonadota--1||p__Myxococcota--1||p__Proteobacteria--2:capture_species_counter=s__AG29 sp003221995--1||s__Cystobacter fuscus--1||s__Skermanella aerolata--2:evalue_avg=3.390000432e-41:evalue_max=6.78e-41:evalue_min=8.64e-48:evalue_std=4.794183365504533e-41:evalue_sum=6.780000864e-41:gapopen_avg=0.0:gapopen_max=0.0:gapopen_min=0.0:gapopen_std=0.0:gapopen_sum=0.0:gtdb_class_counter=:gtdb_domain_counter=:gtdb_family_counter=:gtdb_genus_counter=:gtdb_order_counter=:gtdb_phylum_counter=:gtdb_species_counter=:heptad_counter=MCP-38H--4:lbd_counter=:length_avg=122.0:length_max=129.0:length_min=115.0:length_std=9.899494936611665:length_sum=244.0:mismatch_avg=34.0:mismatch_max=35.0:mismatch_min=33.0:mismatch_std=1.4142135623730951:mismatch_sum=68.0:name=N828392:qcovhsp_avg=99.15:qcovhsp_max=99.2:qcovhsp_min=99.1:qcovhsp_std=0.07071067811866079:qcovhsp_sum=198.3:qend_avg=123.0:qend_max=130.0:qend_min=116.0:qend_std=9.899494936611665:qend_sum=246.0:qstart_avg=2.0:qstart_max=2.0:qstart_min=2.0:qstart_std=0.0:qstart_sum=4.0:ref_name_counter=RS_GCF_017876165.1_protein.faa_NZ_JAGINQ010000054.1_2@PF00015_full_PFAM.540.710--2:scovhsp_avg=71.75:scovhsp_max=75.9:scovhsp_min=67.6:scovhsp_std=5.868986283848352:scovhsp_sum=143.5:send_avg=155.0:send_max=155.0:send_min=155.0:send_std=0.0:send_sum=310.0:sstart_avg=34.0:sstart_max=41.0:sstart_min=27.0:sstart_std=9.899494936611665:sstart_sum=68.0],4ea62308-cf75-4a40-b5ca-af249993151a_2@MCPsignal.216.320:0.00874724[&&NHX:Sample=rhizpot3:Type=capture:capture_class=c__Alphaproteobacteria:capture_domain=d__Bacteria:capture_family=f__Azospirillaceae:capture_genus=g__Skermanella:capture_order=o__Azospirillales:capture_phylum=p__Proteobacteria:capture_species=s__Skermanella aerolata:heptad=MCP-38H])0.875:0.0135533[&&NHX:Sample_counter=rhizpot3--3||rhiztom1--2:Type_counter=capture--5:besthit_avg=72.1:besthit_max=72.9:besthit_min=71.3:besthit_std=1.131370849898482:besthit_sum=144.2:bitscore_avg=143.0:bitscore_max=152.0:bitscore_min=134.0:bitscore_std=12.727922061357855:bitscore_sum=286.0:capture_class_counter=c__Alphaproteobacteria--3||c__Gemmatimonadetes--1||c__Myxococcia--1:capture_domain_counter=d__Bacteria--5:capture_family_counter=f__Azospirillaceae--3||f__GWC2-71-9--1||f__Myxococcaceae--1:capture_genus_counter=g__AG29--1||g__Cystobacter--1||g__Skermanella--3:capture_order_counter=o__Azospirillales--3||o__Gemmatimonadales--1||o__Myxococcales--1:capture_phylum_counter=p__Gemmatimonadota--1||p__Myxococcota--1||p__Proteobacteria--3:capture_species_counter=s__AG29 sp003221995--1||s__Cystobacter fuscus--1||s__Skermanella aerolata--3:evalue_avg=3.390000432e-41:evalue_max=6.78e-41:evalue_min=8.64e-48:evalue_std=4.794183365504533e-41:evalue_sum=6.780000864e-41:gapopen_avg=0.0:gapopen_max=0.0:gapopen_min=0.0:gapopen_std=0.0:gapopen_sum=0.0:gtdb_class_counter=:gtdb_domain_counter=:gtdb_family_counter=:gtdb_genus_counter=:gtdb_order_counter=:gtdb_phylum_counter=:gtdb_species_counter=:heptad_counter=MCP-38H--5:lbd_counter=:length_avg=122.0:length_max=129.0:length_min=115.0:length_std=9.899494936611665:length_sum=244.0:mismatch_avg=34.0:mismatch_max=35.0:mismatch_min=33.0:mismatch_std=1.4142135623730951:mismatch_sum=68.0:name=N828394:qcovhsp_avg=99.15:qcovhsp_max=99.2:qcovhsp_min=99.1:qcovhsp_std=0.07071067811866079:qcovhsp_sum=198.3:qend_avg=123.0:qend_max=130.0:qend_min=116.0:qend_std=9.899494936611665:qend_sum=246.0:qstart_avg=2.0:qstart_max=2.0:qstart_min=2.0:qstart_std=0.0:qstart_sum=4.0:ref_name_counter=RS_GCF_017876165.1_protein.faa_NZ_JAGINQ010000054.1_2@PF00015_full_PFAM.540.710--2:scovhsp_avg=71.75:scovhsp_max=75.9:scovhsp_min=67.6:scovhsp_std=5.868986283848352:scovhsp_sum=143.5:send_avg=155.0:send_max=155.0:send_min=155.0:send_std=0.0:send_sum=310.0:sstart_avg=34.0:sstart_max=41.0:sstart_min=27.0:sstart_std=9.899494936611665:sstart_sum=68.0],8758a437-152e-4998-8a3b-2e7d6752d65f_6@MCPsignal.260.422:5e-09[&&NHX:Sample=rhizpot3:Type=capture:capture_class=c__Gammaproteobacteria:capture_domain=d__Bacteria:capture_family=f__Pseudomonadaceae:capture_genus=g__Pseudomonas_E:capture_order=o__Pseudomonadales:capture_phylum=p__Proteobacteria:capture_species=s__Pseudomonas_E laurentiana:heptad=MCP-38H])0.651:0.00457608[&&NHX:Sample_counter=rhizpot3--4||rhiztom1--2:Type_counter=capture--6:besthit_avg=72.1:besthit_max=72.9:besthit_min=71.3:besthit_std=1.131370849898482:besthit_sum=144.2:bitscore_avg=143.0:bitscore_max=152.0:bitscore_min=134.0:bitscore_std=12.727922061357855:bitscore_sum=286.0:capture_class_counter=c__Alphaproteobacteria--3||c__Gammaproteobacteria--1||c__Gemmatimonadetes--1||c__Myxococcia--1:capture_domain_counter=d__Bacteria--6:capture_family_counter=f__Azospirillaceae--3||f__GWC2-71-9--1||f__Myxococcaceae--1||f__Pseudomonadaceae--1:capture_genus_counter=g__AG29--1||g__Cystobacter--1||g__Pseudomonas_E--1||g__Skermanella--3:capture_order_counter=o__Azospirillales--3||o__Gemmatimonadales--1||o__Myxococcales--1||o__Pseudomonadales--1:capture_phylum_counter=p__Gemmatimonadota--1||p__Myxococcota--1||p__Proteobacteria--4:capture_species_counter=s__AG29 sp003221995--1||s__Cystobacter fuscus--1||s__Pseudomonas_E laurentiana--1||s__Skermanella aerolata--3:evalue_avg=3.390000432e-41:evalue_max=6.78e-41:evalue_min=8.64e-48:evalue_std=4.794183365504533e-41:evalue_sum=6.780000864e-41:gapopen_avg=0.0:gapopen_max=0.0:gapopen_min=0.0:gapopen_std=0.0:gapopen_sum=0.0:gtdb_class_counter=:gtdb_domain_counter=:gtdb_family_counter=:gtdb_genus_counter=:gtdb_order_counter=:gtdb_phylum_counter=:gtdb_species_counter=:heptad_counter=MCP-38H--6:lbd_counter=:length_avg=122.0:length_max=129.0:length_min=115.0:length_std=9.899494936611665:length_sum=244.0:mismatch_avg=34.0:mismatch_max=35.0:mismatch_min=33.0:mismatch_std=1.4142135623730951:mismatch_sum=68.0:name=N828396:qcovhsp_avg=99.15:qcovhsp_max=99.2:qcovhsp_min=99.1:qcovhsp_std=0.07071067811866079:qcovhsp_sum=198.3:qend_avg=123.0:qend_max=130.0:qend_min=116.0:qend_std=9.899494936611665:qend_sum=246.0:qstart_avg=2.0:qstart_max=2.0:qstart_min=2.0:qstart_std=0.0:qstart_sum=4.0:ref_name_counter=RS_GCF_017876165.1_protein.faa_NZ_JAGINQ010000054.1_2@PF00015_full_PFAM.540.710--2:scovhsp_avg=71.75:scovhsp_max=75.9:scovhsp_min=67.6:scovhsp_std=5.868986283848352:scovhsp_sum=143.5:send_avg=155.0:send_max=155.0:send_min=155.0:send_std=0.0:send_sum=310.0:sstart_avg=34.0:sstart_max=41.0:sstart_min=27.0:sstart_std=9.899494936611665:sstart_sum=68.0],(((120fcc9b-de7c-41bd-86d0-ea10f2aa3c6d_3@MCPsignal.23.96:0.0129885[&&NHX:Sample=rhizpot1:Type=capture:capture_class=c__Alphaproteobacteria:capture_domain=d__Bacteria:capture_family=f__Beijerinckiaceae:capture_genus=g__Methylosinus:capture_order=o__Rhizobiales:capture_phylum=p__Proteobacteria:capture_species=s__Methylosinus trichosporium:heptad=MCP-38H],4eeed283-7c5d-4579-9de3-873f7ab72252_5@MCPsignal.406.489:0.0391874[&&NHX:Sample=rhizpot2:Type=capture:capture_class=c__Alphaproteobacteria:capture_domain=d__Bacteria:capture_family=f__Magnetospirillaceae:capture_genus=g__Phaeospirillum:capture_order=o__Rhodospirillales:capture_phylum=p__Proteobacteria:capture_species=s__Phaeospirillum sp903853455:heptad=MCP-38H])0.504:0.0412018[&&NHX:Sample_counter=rhizpot1--1||rhizpot2--1:Type_counter=capture--2:capture_class_counter=c__Alphaproteobacteria--2:capture_domain_counter=d__Bacteria--2:capture_family_counter=f__Beijerinckiaceae--1||f__Magnetospirillaceae--1:capture_genus_counter=g__Methylosinus--1||g__Phaeospirillum--1:capture_order_counter=o__Rhizobiales--1||o__Rhodospirillales--1:capture_phylum_counter=p__Proteobacteria--2:capture_species_counter=s__Methylosinus trichosporium--1||s__Phaeospirillum sp903853455--1:gtdb_class_counter=:gtdb_domain_counter=:gtdb_family_counter=:gtdb_genus_counter=:gtdb_order_counter=:gtdb_phylum_counter=:gtdb_species_counter=:heptad_counter=MCP-38H--2:lbd_counter=:name=N828399:ref_name_counter=],(417291dd-640f-45ce-8136-e5ede924edab_4@MCPsignal.241.314:0.690927[&&NHX:Sample=rhiztom3:Type=capture:capture_class=c__Alphaproteobacteria:capture_domain=d__Bacteria:capture_family=f__Acetobacteraceae:capture_genus=g__Belnapia:capture_order=o__Acetobacterales:capture_phylum=p__Proteobacteria:capture_species=s__Belnapia sp016773205:heptad=MCP-38H],d3c06865-40cd-47d2-987a-21464450e40d_1@MCPsignal.22.98:0.0735672[&&NHX:Sample=rhizpot3:Type=capture:capture_class=c__Gammaproteobacteria:capture_domain=d__Bacteria:capture_family=f__Pseudomonadaceae:capture_genus=g__Pseudomonas_E:capture_order=o__Pseudomonadales:capture_phylum=p__Proteobacteria:capture_species=s__Pseudomonas_E laurentiana:heptad=MCP-38H])0.325:0.0265283[&&NHX:Sample_counter=rhizpot3--1||rhiztom3--1:Type_counter=capture--2:capture_class_counter=c__Alphaproteobacteria--1||c__Gammaproteobacteria--1:capture_domain_counter=d__Bacteria--2:capture_family_counter=f__Acetobacteraceae--1||f__Pseudomonadaceae--1:capture_genus_counter=g__Belnapia--1||g__Pseudomonas_E--1:capture_order_counter=o__Acetobacterales--1||o__Pseudomonadales--1:capture_phylum_counter=p__Proteobacteria--2:capture_species_counter=s__Belnapia sp016773205--1||s__Pseudomonas_E laurentiana--1:gtdb_class_counter=:gtdb_domain_counter=:gtdb_family_counter=:gtdb_genus_counter=:gtdb_order_counter=:gtdb_phylum_counter=:gtdb_species_counter=:heptad_counter=MCP-38H--2:lbd_counter=:name=N828402:ref_name_counter=])0.605:0.0429392[&&NHX:Sample_counter=rhizpot1--1||rhizpot2--1||rhizpot3--1||rhiztom3--1:Type_counter=capture--4:capture_class_counter=c__Alphaproteobacteria--3||c__Gammaproteobacteria--1:capture_domain_counter=d__Bacteria--4:capture_family_counter=f__Acetobacteraceae--1||f__Beijerinckiaceae--1||f__Magnetospirillaceae--1||f__Pseudomonadaceae--1:capture_genus_counter=g__Belnapia--1||g__Methylosinus--1||g__Phaeospirillum--1||g__Pseudomonas_E--1:capture_order_counter=o__Acetobacterales--1||o__Pseudomonadales--1||o__Rhizobiales--1||o__Rhodospirillales--1:capture_phylum_counter=p__Proteobacteria--4:capture_species_counter=s__Belnapia sp016773205--1||s__Methylosinus trichosporium--1||s__Phaeospirillum sp903853455--1||s__Pseudomonas_E laurentiana--1:gtdb_class_counter=:gtdb_domain_counter=:gtdb_family_counter=:gtdb_genus_counter=:gtdb_order_counter=:gtdb_phylum_counter=:gtdb_species_counter=:heptad_counter=MCP-38H--4:lbd_counter=:name=N828403:ref_name_counter=],(((7a5f7d95-39be-4f2c-a95e-40a456f5a659_5@MCPsignal.590.708:0.0434746[&&NHX:Sample=rhizpot1:Type=capture:capture_class=c__Clostridia:capture_domain=d__Bacteria:capture_family=f__Oscillospiraceae:capture_genus=g__ER4:capture_order=o__Oscillospirales:capture_phylum=p__Firmicutes_A:capture_species=s__ER4 sp015068395:heptad=MCP-38H],68363cf8-b33c-43da-8ca2-87b24b65e646_3@MCPsignal.25.164:6e-09[&&NHX:Sample=rhizpot2:Type=capture:capture_class=c__Alphaproteobacteria:capture_domain=d__Bacteria:capture_family=f__Azospirillaceae:capture_genus=g__Skermanella:capture_order=o__Azospirillales:capture_phylum=p__Proteobacteria:capture_species=s__Skermanella aerolata:heptad=MCP-38H])0.83:0.00778943[&&NHX:Sample_counter=rhizpot1--1||rhizpot2--1:Type_counter=capture--2:capture_class_counter=c__Alphaproteobacteria--1||c__Clostridia--1:capture_domain_counter=d__Bacteria--2:capture_family_counter=f__Azospirillaceae--1||f__Oscillospiraceae--1:capture_genus_counter=g__ER4--1||g__Skermanella--1:capture_order_counter=o__Azospirillales--1||o__Oscillospirales--1:capture_phylum_counter=p__Firmicutes_A--1||p__Proteobacteria--1:capture_species_counter=s__ER4 sp015068395--1||s__Skermanella aerolata--1:gtdb_class_counter=:gtdb_domain_counter=:gtdb_family_counter=:gtdb_genus_counter=:gtdb_order_counter=:gtdb_phylum_counter=:gtdb_species_counter=:heptad_counter=MCP-38H--2:lbd_counter=:name=N828406:ref_name_counter=],(((f9fc8c0a-e10a-4af1-b5a3-905f7649fbeb_3@MCPsignal.50.214:0.00901139,((5cd7823a-389e-4924-aa9f-d728645af76b_3@MCPsignal.189.352:5e-09[&&NHX:Sample=rhizpot3:Type=capture:capture_class=c__Alphaproteobacteria:capture_domain=d__Bacteria:capture_family=f__Azospirillaceae:capture_genus=g__Skermanella:capture_order=o__Azospirillales:capture_phylum=p__Proteobacteria:capture_species=s__Skermanella aerolata:heptad=MCP-38H],(ac4ebfb1-1024-41a1-8fc6-abd6554e997b_5@MCPsignal.392.556:0.00903282[&&NHX:Sample=rhizpot3:Type=capture:capture_class=c__Alphaproteobacteria:capture_domain=d__Bacteria:capture_family=f__Azospirillaceae:capture_genus=g__Skermanella:capture_order=o__Azospirillales:capture_phylum=p__Proteobacteria:capture_species=s__Skermanella aerolata:heptad=MCP-38H],27d0fb1d-10ac-4608-9616-35f174644152_5@MCPsignal.168.321:5e-09[&&NHX:Sample=rhizpot3:Type=capture:capture_class=c__Alphaproteobacteria:capture_domain=d__Bacteria:capture_family=f__Azospirillaceae:capture_genus=g__Skermanella:capture_order=o__Azospirillales:capture_phylum=p__Proteobacteria:capture_species=s__Skermanella aerolata:heptad=MCP-38H])0.851:0.00450425[&&NHX:Sample_counter=rhizpot3--2:Type_counter=capture--2:capture_class_counter=c__Alphaproteobacteria--2:capture_domain_counter=d__Bacteria--2:capture_family_counter=f__Azospirillaceae--2:capture_genus_counter=g__Skermanella--2:capture_order_counter=o__Azospirillales--2:capture_phylum_counter=p__Proteobacteria--2:capture_species_counter=s__Skermanella aerolata--2:gtdb_class_counter=:gtdb_domain_counter=:gtdb_family_counter=:gtdb_genus_counter=:gtdb_order_counter=:gtdb_phylum_counter=:gtdb_species_counter=:heptad_counter=MCP-38H--2:lbd_counter=:name=N828411:ref_name_counter=])0:5e-09[&&NHX:Sample_counter=rhizpot3--3:Type_counter=capture--3:capture_class_counter=c__Alphaproteobacteria--3:capture_domain_counter=d__Bacteria--3:capture_family_counter=f__Azospirillaceae--3:capture_genus_counter=g__Skermanella--3:capture_order_counter=o__Azospirillales--3:capture_phylum_counter=p__Proteobacteria--3:capture_species_counter=s__Skermanella aerolata--3:gtdb_class_counter=:gtdb_domain_counter=:gtdb_family_counter=:gtdb_genus_counter=:gtdb_order_counter=:gtdb_phylum_counter=:gtdb_species_counter=:heptad_counter=MCP-38H--3:lbd_counter=:name=N828412:ref_name_counter=],(((((712d20cb-3f4c-45ea-8edb-a53a7f9b460d_5@MCPsignal.327.490:0.00453364,8d719460-e46c-4f65-a493-222435f14222_4@MCPsignal.298.427:5e-09[&&NHX:Sample=rhizpot1:Type=capture:capture_class=c__Alphaproteobacteria:capture_domain=d__Bacteria:capture_family=f__Azospirillaceae:capture_genus=g__Skermanella:capture_order=o__Azospirillales:capture_phylum=p__Proteobacteria:capture_species=s__Skermanella aerolata:heptad=MCP-38H])0:1.8e-08[&&NHX:Sample_counter=rhizpot1--1:Type_counter=capture--1:capture_class_counter=c__Alphaproteobacteria--1:capture_domain_counter=d__Bacteria--1:capture_family_counter=f__Azospirillaceae--1:capture_genus_counter=g__Skermanella--1:capture_order_counter=o__Azospirillales--1:capture_phylum_counter=p__Proteobacteria--1:capture_species_counter=s__Skermanella aerolata--1:gtdb_class_counter=:gtdb_domain_counter=:gtdb_family_counter=:gtdb_genus_counter=:gtdb_order_counter=:gtdb_phylum_counter=:gtdb_species_counter=:heptad_counter=MCP-38H--1:lbd_counter=:name=N828415:ref_name_counter=],(bdc44525-34fb-4578-a476-60a28c4696bb_4@MCPsignal.578.718:5e-09[&&NHX:Sample=rhizpot3:Type=capture:capture_class=c__Alphaproteobacteria:capture_domain=d__Bacteria:capture_family=f__Azospirillaceae:capture_genus=g__Skermanella:capture_order=o__Azospirillales:capture_phylum=p__Proteobacteria:capture_species=s__Skermanella aerolata:heptad=MCP-38H],857effa5-5f1c-4680-9def-04bad19ca8c7_2@MCPsignal.23.132:0.014501[&&NHX:Sample=rhizpot1:Type=capture:besthit=70.6:bitscore=124.0:capture_class=c__Alphaproteobacteria:capture_domain=d__Bacteria:capture_family=f__Acetobacteraceae:capture_genus=g__Roseomonas:capture_order=o__Acetobacterales:capture_phylum=p__Proteobacteria:capture_species=s__Roseomonas deserti_A:evalue=9.03e-37:gapopen=0.0:heptad=MCP-38H:length=109.0:mismatch=32.0:qcovhsp=100.0:qend=109.0:qstart=1.0:ref_name=RS_GCF_017876165.1_protein.faa_NZ_JAGINQ010000054.1_2@PF00015_full_PFAM.540.710:scovhsp=64.1:send=154.0:sstart=46.0])0:5e-09[&&NHX:Sample_counter=rhizpot1--1||rhizpot3--1:Type_counter=capture--2:besthit_avg=70.6:besthit_max=70.6:besthit_min=70.6:besthit_std=0:besthit_sum=70.6:bitscore_avg=124.0:bitscore_max=124.0:bitscore_min=124.0:bitscore_std=0:bitscore_sum=124.0:capture_class_counter=c__Alphaproteobacteria--2:capture_domain_counter=d__Bacteria--2:capture_family_counter=f__Acetobacteraceae--1||f__Azospirillaceae--1:capture_genus_counter=g__Roseomonas--1||g__Skermanella--1:capture_order_counter=o__Acetobacterales--1||o__Azospirillales--1:capture_phylum_counter=p__Proteobacteria--2:capture_species_counter=s__Roseomonas deserti_A--1||s__Skermanella aerolata--1:evalue_avg=9.03e-37:evalue_max=9.03e-37:evalue_min=9.03e-37:evalue_std=0:evalue_sum=9.03e-37:gapopen_avg=0.0:gapopen_max=0.0:gapopen_min=0.0:gapopen_std=0:gapopen_sum=0.0:gtdb_class_counter=:gtdb_domain_counter=:gtdb_family_counter=:gtdb_genus_counter=:gtdb_order_counter=:gtdb_phylum_counter=:gtdb_species_counter=:heptad_counter=MCP-38H--2:lbd_counter=:length_avg=109.0:length_max=109.0:length_min=109.0:length_std=0:length_sum=109.0:mismatch_avg=32.0:mismatch_max=32.0:mismatch_min=32.0:mismatch_std=0:mismatch_sum=32.0:name=N828418:qcovhsp_avg=100.0:qcovhsp_max=100.0:qcovhsp_min=100.0:qcovhsp_std=0:qcovhsp_sum=100.0:qend_avg=109.0:qend_max=109.0:qend_min=109.0:qend_std=0:qend_sum=109.0:qstart_avg=1.0:qstart_max=1.0:qstart_min=1.0:qstart_std=0:qstart_sum=1.0:ref_name_counter=RS_GCF_017876165.1_protein.faa_NZ_JAGINQ010000054.1_2@PF00015_full_PFAM.540.710--1:scovhsp_avg=64.1:scovhsp_max=64.1:scovhsp_min=64.1:scovhsp_std=0:scovhsp_sum=64.1:send_avg=154.0:send_max=154.0:send_min=154.0:send_std=0:send_sum=154.0:sstart_avg=46.0:sstart_max=46.0:sstart_min=46.0:sstart_std=0:sstart_sum=46.0])0.008:1.8e-08[&&NHX:Sample_counter=rhizpot1--2||rhizpot3--1:Type_counter=capture--3:besthit_avg=70.6:besthit_max=70.6:besthit_min=70.6:besthit_std=0:besthit_sum=70.6:bitscore_avg=124.0:bitscore_max=124.0:bitscore_min=124.0:bitscore_std=0:bitscore_sum=124.0:capture_class_counter=c__Alphaproteobacteria--3:capture_domain_counter=d__Bacteria--3:capture_family_counter=f__Acetobacteraceae--1||f__Azospirillaceae--2:capture_genus_counter=g__Roseomonas--1||g__Skermanella--2:capture_order_counter=o__Acetobacterales--1||o__Azospirillales--2:capture_phylum_counter=p__Proteobacteria--3:capture_species_counter=s__Roseomonas deserti_A--1||s__Skermanella aerolata--2:evalue_avg=9.03e-37:evalue_max=9.03e-37:evalue_min=9.03e-37:evalue_std=0:evalue_sum=9.03e-37:gapopen_avg=0.0:gapopen_max=0.0:gapopen_min=0.0:gapopen_std=0:gapopen_sum=0.0:gtdb_class_counter=:gtdb_domain_counter=:gtdb_family_counter=:gtdb_genus_counter=:gtdb_order_counter=:gtdb_phylum_counter=:gtdb_species_counter=:heptad_counter=MCP-38H--3:lbd_counter=:length_avg=109.0:length_max=109.0:length_min=109.0:length_std=0:length_sum=109.0:mismatch_avg=32.0:mismatch_max=32.0:mismatch_min=32.0:mismatch_std=0:mismatch_sum=32.0:name=N828419:qcovhsp_avg=100.0:qcovhsp_max=100.0:qcovhsp_min=100.0:qcovhsp_std=0:qcovhsp_sum=100.0:qend_avg=109.0:qend_max=109.0:qend_min=109.0:qend_std=0:qend_sum=109.0:qstart_avg=1.0:qstart_max=1.0:qstart_min=1.0:qstart_std=0:qstart_sum=1.0:ref_name_counter=RS_GCF_017876165.1_protein.faa_NZ_JAGINQ010000054.1_2@PF00015_full_PFAM.540.710--1:scovhsp_avg=64.1:scovhsp_max=64.1:scovhsp_min=64.1:scovhsp_std=0:scovhsp_sum=64.1:send_avg=154.0:send_max=154.0:send_min=154.0:send_std=0:send_sum=154.0:sstart_avg=46.0:sstart_max=46.0:sstart_min=46.0:sstart_std=0:sstart_sum=46.0],6d13b6c6-1664-433a-ab71-8090850a3f12_3@MCPsignal.388.503:5e-09[&&NHX:Sample=rhizpot3:Type=capture:capture_class=c__Alphaproteobacteria:capture_domain=d__Bacteria:capture_family=f__Azospirillaceae:capture_genus=g__Skermanella:capture_order=o__Azospirillales:capture_phylum=p__Proteobacteria:capture_species=s__Skermanella aerolata:heptad=MCP-38H])0.369:0.00455566[&&NHX:Sample_counter=rhizpot1--2||rhizpot3--2:Type_counter=capture--4:besthit_avg=70.6:besthit_max=70.6:besthit_min=70.6:besthit_std=0:besthit_sum=70.6:bitscore_avg=124.0:bitscore_max=124.0:bitscore_min=124.0:bitscore_std=0:bitscore_sum=124.0:capture_class_counter=c__Alphaproteobacteria--4:capture_domain_counter=d__Bacteria--4:capture_family_counter=f__Acetobacteraceae--1||f__Azospirillaceae--3:capture_genus_counter=g__Roseomonas--1||g__Skermanella--3:capture_order_counter=o__Acetobacterales--1||o__Azospirillales--3:capture_phylum_counter=p__Proteobacteria--4:capture_species_counter=s__Roseomonas deserti_A--1||s__Skermanella aerolata--3:evalue_avg=9.03e-37:evalue_max=9.03e-37:evalue_min=9.03e-37:evalue_std=0:evalue_sum=9.03e-37:gapopen_avg=0.0:gapopen_max=0.0:gapopen_min=0.0:gapopen_std=0:gapopen_sum=0.0:gtdb_class_counter=:gtdb_domain_counter=:gtdb_family_counter=:gtdb_genus_counter=:gtdb_order_counter=:gtdb_phylum_counter=:gtdb_species_counter=:heptad_counter=MCP-38H--4:lbd_counter=:length_avg=109.0:length_max=109.0:length_min=109.0:length_std=0:length_sum=109.0:mismatch_avg=32.0:mismatch_max=32.0:mismatch_min=32.0:mismatch_std=0:mismatch_sum=32.0:name=N828421:qcovhsp_avg=100.0:qcovhsp_max=100.0:qcovhsp_min=100.0:qcovhsp_std=0:qcovhsp_sum=100.0:qend_avg=109.0:qend_max=109.0:qend_min=109.0:qend_std=0:qend_sum=109.0:qstart_avg=1.0:qstart_max=1.0:qstart_min=1.0:qstart_std=0:qstart_sum=1.0:ref_name_counter=RS_GCF_017876165.1_protein.faa_NZ_JAGINQ010000054.1_2@PF00015_full_PFAM.540.710--1:scovhsp_avg=64.1:scovhsp_max=64.1:scovhsp_min=64.1:scovhsp_std=0:scovhsp_sum=64.1:send_avg=154.0:send_max=154.0:send_min=154.0:send_std=0:send_sum=154.0:sstart_avg=46.0:sstart_max=46.0:sstart_min=46.0:sstart_std=0:sstart_sum=46.0],d027ef53-0cee-4ab4-9f54-886ecc43dc62_4@MCPsignal.171.334:0.00455011[&&NHX:Sample=rhizpot1:Type=capture:capture_class=c__Alphaproteobacteria:capture_domain=d__Bacteria:capture_family=f__Azospirillaceae:capture_genus=g__Skermanella:capture_order=o__Azospirillales:capture_phylum=p__Proteobacteria:capture_species=s__Skermanella aerolata:heptad=MCP-38H])0.794:0.00451661[&&NHX:Sample_counter=rhizpot1--3||rhizpot3--2:Type_counter=capture--5:besthit_avg=70.6:besthit_max=70.6:besthit_min=70.6:besthit_std=0:besthit_sum=70.6:bitscore_avg=124.0:bitscore_max=124.0:bitscore_min=124.0:bitscore_std=0:bitscore_sum=124.0:capture_class_counter=c__Alphaproteobacteria--5:capture_domain_counter=d__Bacteria--5:capture_family_counter=f__Acetobacteraceae--1||f__Azospirillaceae--4:capture_genus_counter=g__Roseomonas--1||g__Skermanella--4:capture_order_counter=o__Acetobacterales--1||o__Azospirillales--4:capture_phylum_counter=p__Proteobacteria--5:capture_species_counter=s__Roseomonas deserti_A--1||s__Skermanella aerolata--4:evalue_avg=9.03e-37:evalue_max=9.03e-37:evalue_min=9.03e-37:evalue_std=0:evalue_sum=9.03e-37:gapopen_avg=0.0:gapopen_max=0.0:gapopen_min=0.0:gapopen_std=0:gapopen_sum=0.0:gtdb_class_counter=:gtdb_domain_counter=:gtdb_family_counter=:gtdb_genus_counter=:gtdb_order_counter=:gtdb_phylum_counter=:gtdb_species_counter=:heptad_counter=MCP-38H--5:lbd_counter=:length_avg=109.0:length_max=109.0:length_min=109.0:length_std=0:length_sum=109.0:mismatch_avg=32.0:mismatch_max=32.0:mismatch_min=32.0:mismatch_std=0:mismatch_sum=32.0:name=N828423:qcovhsp_avg=100.0:qcovhsp_max=100.0:qcovhsp_min=100.0:qcovhsp_std=0:qcovhsp_sum=100.0:qend_avg=109.0:qend_max=109.0:qend_min=109.0:qend_std=0:qend_sum=109.0:qstart_avg=1.0:qstart_max=1.0:qstart_min=1.0:qstart_std=0:qstart_sum=1.0:ref_name_counter=RS_GCF_017876165.1_protein.faa_NZ_JAGINQ010000054.1_2@PF00015_full_PFAM.540.710--1:scovhsp_avg=64.1:scovhsp_max=64.1:scovhsp_min=64.1:scovhsp_std=0:scovhsp_sum=64.1:send_avg=154.0:send_max=154.0:send_min=154.0:send_std=0:send_sum=154.0:sstart_avg=46.0:sstart_max=46.0:sstart_min=46.0:sstart_std=0:sstart_sum=46.0],((e29abe09-b0ba-4655-93c2-ba0108d6d639_4@MCPsignal.396.521:5e-09[&&NHX:Sample=rhizpot1:Type=capture:capture_class=c__Clostridia:capture_domain=d__Bacteria:capture_family=f__Oscillospiraceae:capture_genus=g__ER4:capture_order=o__Oscillospirales:capture_phylum=p__Firmicutes_A:capture_species=s__ER4 sp015068395:heptad=MCP-38H],fc210c67-49c8-4115-af38-9fb7c612a815_5@MCPsignal.28.156:5e-09[&&NHX:Sample=rhizpot1:Type=capture:capture_class=c__Alphaproteobacteria:capture_domain=d__Bacteria:capture_family=f__Beijerinckiaceae:capture_genus=g__Methylosinus:capture_order=o__Rhizobiales:capture_phylum=p__Proteobacteria:capture_species=s__Methylosinus trichosporium:heptad=MCP-38H])0.924:0.00952001[&&NHX:Sample_counter=rhizpot1--2:Type_counter=capture--2:capture_class_counter=c__Alphaproteobacteria--1||c__Clostridia--1:capture_domain_counter=d__Bacteria--2:capture_family_counter=f__Beijerinckiaceae--1||f__Oscillospiraceae--1:capture_genus_counter=g__ER4--1||g__Methylosinus--1:capture_order_counter=o__Oscillospirales--1||o__Rhizobiales--1:capture_phylum_counter=p__Firmicutes_A--1||p__Proteobacteria--1:capture_species_counter=s__ER4 sp015068395--1||s__Methylosinus trichosporium--1:gtdb_class_counter=:gtdb_domain_counter=:gtdb_family_counter=:gtdb_genus_counter=:gtdb_order_counter=:gtdb_phylum_counter=:gtdb_species_counter=:heptad_counter=MCP-38H--2:lbd_counter=:name=N828426:ref_name_counter=],(1160fa3b-1e8f-4ccf-8cb4-33786b24a1df_4@MCPsignal.232.357:5e-09[&&NHX:Sample=rhizpot1:Type=capture:capture_class=c__Clostridia:capture_domain=d__Bacteria:capture_family=f__Oscillospiraceae:capture_genus=g__ER4:capture_order=o__Oscillospirales:capture_phylum=p__Firmicutes_A:capture_species=s__ER4 sp015068395:heptad=MCP-38H],82b148de-5cbe-5f19-9aa1-6e8dd78dc025_5@MCPsignal.155.267:5e-09[&&NHX:Sample=rhizpot1:Type=capture:capture_class=c__Clostridia:capture_domain=d__Bacteria:capture_family=f__Oscillospiraceae:capture_genus=g__ER4:capture_order=o__Oscillospirales:capture_phylum=p__Firmicutes_A:capture_species=s__ER4 sp015068395:heptad=MCP-38H])0:5e-09[&&NHX:Sample_counter=rhizpot1--2:Type_counter=capture--2:capture_class_counter=c__Clostridia--2:capture_domain_counter=d__Bacteria--2:capture_family_counter=f__Oscillospiraceae--2:capture_genus_counter=g__ER4--2:capture_order_counter=o__Oscillospirales--2:capture_phylum_counter=p__Firmicutes_A--2:capture_species_counter=s__ER4 sp015068395--2:gtdb_class_counter=:gtdb_domain_counter=:gtdb_family_counter=:gtdb_genus_counter=:gtdb_order_counter=:gtdb_phylum_counter=:gtdb_species_counter=:heptad_counter=MCP-38H--2:lbd_counter=:name=N828429:ref_name_counter=])0:5e-09[&&NHX:Sample_counter=rhizpot1--4:Type_counter=capture--4:capture_class_counter=c__Alphaproteobacteria--1||c__Clostridia--3:capture_domain_counter=d__Bacteria--4:capture_family_counter=f__Beijerinckiaceae--1||f__Oscillospiraceae--3:capture_genus_counter=g__ER4--3||g__Methylosinus--1:capture_order_counter=o__Oscillospirales--3||o__Rhizobiales--1:capture_phylum_counter=p__Firmicutes_A--3||p__Proteobacteria--1:capture_species_counter=s__ER4 sp015068395--3||s__Methylosinus trichosporium--1:gtdb_class_counter=:gtdb_domain_counter=:gtdb_family_counter=:gtdb_genus_counter=:gtdb_order_counter=:gtdb_phylum_counter=:gtdb_species_counter=:heptad_counter=MCP-38H--4:lbd_counter=:name=N828430:ref_name_counter=])0:5e-09[&&NHX:Sample_counter=rhizpot1--7||rhizpot3--2:Type_counter=capture--9:besthit_avg=70.6:besthit_max=70.6:besthit_min=70.6:besthit_std=0:besthit_sum=70.6:bitscore_avg=124.0:bitscore_max=124.0:bitscore_min=124.0:bitscore_std=0:bitscore_sum=124.0:capture_class_counter=c__Alphaproteobacteria--6||c__Clostridia--3:capture_domain_counter=d__Bacteria--9:capture_family_counter=f__Acetobacteraceae--1||f__Azospirillaceae--4||f__Beijerinckiaceae--1||f__Oscillospiraceae--3:capture_genus_counter=g__ER4--3||g__Methylosinus--1||g__Roseomonas--1||g__Skermanella--4:capture_order_counter=o__Acetobacterales--1||o__Azospirillales--4||o__Oscillospirales--3||o__Rhizobiales--1:capture_phylum_counter=p__Firmicutes_A--3||p__Proteobacteria--6:capture_species_counter=s__ER4 sp015068395--3||s__Methylosinus trichosporium--1||s__Roseomonas deserti_A--1||s__Skermanella aerolata--4:evalue_avg=9.03e-37:evalue_max=9.03e-37:evalue_min=9.03e-37:evalue_std=0:evalue_sum=9.03e-37:gapopen_avg=0.0:gapopen_max=0.0:gapopen_min=0.0:gapopen_std=0:gapopen_sum=0.0:gtdb_class_counter=:gtdb_domain_counter=:gtdb_family_counter=:gtdb_genus_counter=:gtdb_order_counter=:gtdb_phylum_counter=:gtdb_species_counter=:heptad_counter=MCP-38H--9:lbd_counter=:length_avg=109.0:length_max=109.0:length_min=109.0:length_std=0:length_sum=109.0:mismatch_avg=32.0:mismatch_max=32.0:mismatch_min=32.0:mismatch_std=0:mismatch_sum=32.0:name=N828431:qcovhsp_avg=100.0:qcovhsp_max=100.0:qcovhsp_min=100.0:qcovhsp_std=0:qcovhsp_sum=100.0:qend_avg=109.0:qend_max=109.0:qend_min=109.0:qend_std=0:qend_sum=109.0:qstart_avg=1.0:qstart_max=1.0:qstart_min=1.0:qstart_std=0:qstart_sum=1.0:ref_name_counter=RS_GCF_017876165.1_protein.faa_NZ_JAGINQ010000054.1_2@PF00015_full_PFAM.540.710--1:scovhsp_avg=64.1:scovhsp_max=64.1:scovhsp_min=64.1:scovhsp_std=0:scovhsp_sum=64.1:send_avg=154.0:send_max=154.0:send_min=154.0:send_std=0:send_sum=154.0:sstart_avg=46.0:sstart_max=46.0:sstart_min=46.0:sstart_std=0:sstart_sum=46.0])0:5e-09[&&NHX:Sample_counter=rhizpot1--7||rhizpot3--5:Type_counter=capture--12:besthit_avg=70.6:besthit_max=70.6:besthit_min=70.6:besthit_std=0:besthit_sum=70.6:bitscore_avg=124.0:bitscore_max=124.0:bitscore_min=124.0:bitscore_std=0:bitscore_sum=124.0:capture_class_counter=c__Alphaproteobacteria--9||c__Clostridia--3:capture_domain_counter=d__Bacteria--12:capture_family_counter=f__Acetobacteraceae--1||f__Azospirillaceae--7||f__Beijerinckiaceae--1||f__Oscillospiraceae--3:capture_genus_counter=g__ER4--3||g__Methylosinus--1||g__Roseomonas--1||g__Skermanella--7:capture_order_counter=o__Acetobacterales--1||o__Azospirillales--7||o__Oscillospirales--3||o__Rhizobiales--1:capture_phylum_counter=p__Firmicutes_A--3||p__Proteobacteria--9:capture_species_counter=s__ER4 sp015068395--3||s__Methylosinus trichosporium--1||s__Roseomonas deserti_A--1||s__Skermanella aerolata--7:evalue_avg=9.03e-37:evalue_max=9.03e-37:evalue_min=9.03e-37:evalue_std=0:evalue_sum=9.03e-37:gapopen_avg=0.0:gapopen_max=0.0:gapopen_min=0.0:gapopen_std=0:gapopen_sum=0.0:gtdb_class_counter=:gtdb_domain_counter=:gtdb_family_counter=:gtdb_genus_counter=:gtdb_order_counter=:gtdb_phylum_counter=:gtdb_species_counter=:heptad_counter=MCP-38H--12:lbd_counter=:length_avg=109.0:length_max=109.0:length_min=109.0:length_std=0:length_sum=109.0:mismatch_avg=32.0:mismatch_max=32.0:mismatch_min=32.0:mismatch_std=0:mismatch_sum=32.0:name=N828432:qcovhsp_avg=100.0:qcovhsp_max=100.0:qcovhsp_min=100.0:qcovhsp_std=0:qcovhsp_sum=100.0:qend_avg=109.0:qend_max=109.0:qend_min=109.0:qend_std=0:qend_sum=109.0:qstart_avg=1.0:qstart_max=1.0:qstart_min=1.0:qstart_std=0:qstart_sum=1.0:ref_name_counter=RS_GCF_017876165.1_protein.faa_NZ_JAGINQ010000054.1_2@PF00015_full_PFAM.540.710--1:scovhsp_avg=64.1:scovhsp_max=64.1:scovhsp_min=64.1:scovhsp_std=0:scovhsp_sum=64.1:send_avg=154.0:send_max=154.0:send_min=154.0:send_std=0:send_sum=154.0:sstart_avg=46.0:sstart_max=46.0:sstart_min=46.0:sstart_std=0:sstart_sum=46.0])0:5e-09[&&NHX:Sample_counter=rhizpot1--7||rhizpot3--5:Type_counter=capture--12:besthit_avg=70.6:besthit_max=70.6:besthit_min=70.6:besthit_std=0:besthit_sum=70.6:bitscore_avg=124.0:bitscore_max=124.0:bitscore_min=124.0:bitscore_std=0:bitscore_sum=124.0:capture_class_counter=c__Alphaproteobacteria--9||c__Clostridia--3:capture_domain_counter=d__Bacteria--12:capture_family_counter=f__Acetobacteraceae--1||f__Azospirillaceae--7||f__Beijerinckiaceae--1||f__Oscillospiraceae--3:capture_genus_counter=g__ER4--3||g__Methylosinus--1||g__Roseomonas--1||g__Skermanella--7:capture_order_counter=o__Acetobacterales--1||o__Azospirillales--7||o__Oscillospirales--3||o__Rhizobiales--1:capture_phylum_counter=p__Firmicutes_A--3||p__Proteobacteria--9:capture_species_counter=s__ER4 sp015068395--3||s__Methylosinus trichosporium--1||s__Roseomonas deserti_A--1||s__Skermanella aerolata--7:evalue_avg=9.03e-37:evalue_max=9.03e-37:evalue_min=9.03e-37:evalue_std=0:evalue_sum=9.03e-37:gapopen_avg=0.0:gapopen_max=0.0:gapopen_min=0.0:gapopen_std=0:gapopen_sum=0.0:gtdb_class_counter=:gtdb_domain_counter=:gtdb_family_counter=:gtdb_genus_counter=:gtdb_order_counter=:gtdb_phylum_counter=:gtdb_species_counter=:heptad_counter=MCP-38H--12:lbd_counter=:length_avg=109.0:length_max=109.0:length_min=109.0:length_std=0:length_sum=109.0:mismatch_avg=32.0:mismatch_max=32.0:mismatch_min=32.0:mismatch_std=0:mismatch_sum=32.0:name=N828433:qcovhsp_avg=100.0:qcovhsp_max=100.0:qcovhsp_min=100.0:qcovhsp_std=0:qcovhsp_sum=100.0:qend_avg=109.0:qend_max=109.0:qend_min=109.0:qend_std=0:qend_sum=109.0:qstart_avg=1.0:qstart_max=1.0:qstart_min=1.0:qstart_std=0:qstart_sum=1.0:ref_name_counter=RS_GCF_017876165.1_protein.faa_NZ_JAGINQ010000054.1_2@PF00015_full_PFAM.540.710--1:scovhsp_avg=64.1:scovhsp_max=64.1:scovhsp_min=64.1:scovhsp_std=0:scovhsp_sum=64.1:send_avg=154.0:send_max=154.0:send_min=154.0:send_std=0:send_sum=154.0:sstart_avg=46.0:sstart_max=46.0:sstart_min=46.0:sstart_std=0:sstart_sum=46.0],(d2e08241-af5d-4e46-9942-7a64f2a00071_6@MCPsignal.407.572:0.0044664[&&NHX:Sample=rhizpot3:Type=capture:capture_class=c__Alphaproteobacteria:capture_domain=d__Bacteria:capture_family=f__Azospirillaceae:capture_genus=g__Azospirillum:capture_order=o__Azospirillales:capture_phylum=p__Proteobacteria:capture_species=s__Azospirillum sp003116035:heptad=MCP-38H],(e84a3c09-3158-4fab-b0fb-a6f1748dfe6c_3@MCPsignal.341.505:5e-09[&&NHX:Sample=rhiztom2:Type=capture:capture_class=c__Alphaproteobacteria:capture_domain=d__Bacteria:capture_family=f__Azospirillaceae:capture_genus=g__Skermanella:capture_order=o__Azospirillales:capture_phylum=p__Proteobacteria:capture_species=s__Skermanella aerolata:heptad=MCP-38H],7297dbc3-e057-48e3-83aa-0d56117097c4_5@MCPsignal.24.182:0.00953735[&&NHX:Sample=rhiztom3:Type=capture:capture_class=c__Alphaproteobacteria:capture_domain=d__Bacteria:capture_family=f__Azospirillaceae:capture_genus=g__Skermanella:capture_order=o__Azospirillales:capture_phylum=p__Proteobacteria:capture_species=s__Skermanella aerolata:heptad=MCP-38H])0.955:0.0135991[&&NHX:Sample_counter=rhiztom2--1||rhiztom3--1:Type_counter=capture--2:capture_class_counter=c__Alphaproteobacteria--2:capture_domain_counter=d__Bacteria--2:capture_family_counter=f__Azospirillaceae--2:capture_genus_counter=g__Skermanella--2:capture_order_counter=o__Azospirillales--2:capture_phylum_counter=p__Proteobacteria--2:capture_species_counter=s__Skermanella aerolata--2:gtdb_class_counter=:gtdb_domain_counter=:gtdb_family_counter=:gtdb_genus_counter=:gtdb_order_counter=:gtdb_phylum_counter=:gtdb_species_counter=:heptad_counter=MCP-38H--2:lbd_counter=:name=N828437:ref_name_counter=])0:5e-09[&&NHX:Sample_counter=rhizpot3--1||rhiztom2--1||rhiztom3--1:Type_counter=capture--3:capture_class_counter=c__Alphaproteobacteria--3:capture_domain_counter=d__Bacteria--3:capture_family_counter=f__Azospirillaceae--3:capture_genus_counter=g__Azospirillum--1||g__Skermanella--2:capture_order_counter=o__Azospirillales--3:capture_phylum_counter=p__Proteobacteria--3:capture_species_counter=s__Azospirillum sp003116035--1||s__Skermanella aerolata--2:gtdb_class_counter=:gtdb_domain_counter=:gtdb_family_counter=:gtdb_genus_counter=:gtdb_order_counter=:gtdb_phylum_counter=:gtdb_species_counter=:heptad_counter=MCP-38H--3:lbd_counter=:name=N828438:ref_name_counter=])0.76:5e-09[&&NHX:Sample_counter=rhizpot1--7||rhizpot3--6||rhiztom2--1||rhiztom3--1:Type_counter=capture--15:besthit_avg=70.6:besthit_max=70.6:besthit_min=70.6:besthit_std=0:besthit_sum=70.6:bitscore_avg=124.0:bitscore_max=124.0:bitscore_min=124.0:bitscore_std=0:bitscore_sum=124.0:capture_class_counter=c__Alphaproteobacteria--12||c__Clostridia--3:capture_domain_counter=d__Bacteria--15:capture_family_counter=f__Acetobacteraceae--1||f__Azospirillaceae--10||f__Beijerinckiaceae--1||f__Oscillospiraceae--3:capture_genus_counter=g__Azospirillum--1||g__ER4--3||g__Methylosinus--1||g__Roseomonas--1||g__Skermanella--9:capture_order_counter=o__Acetobacterales--1||o__Azospirillales--10||o__Oscillospirales--3||o__Rhizobiales--1:capture_phylum_counter=p__Firmicutes_A--3||p__Proteobacteria--12:capture_species_counter=s__Azospirillum sp003116035--1||s__ER4 sp015068395--3||s__Methylosinus trichosporium--1||s__Roseomonas deserti_A--1||s__Skermanella aerolata--9:evalue_avg=9.03e-37:evalue_max=9.03e-37:evalue_min=9.03e-37:evalue_std=0:evalue_sum=9.03e-37:gapopen_avg=0.0:gapopen_max=0.0:gapopen_min=0.0:gapopen_std=0:gapopen_sum=0.0:gtdb_class_counter=:gtdb_domain_counter=:gtdb_family_counter=:gtdb_genus_counter=:gtdb_order_counter=:gtdb_phylum_counter=:gtdb_species_counter=:heptad_counter=MCP-38H--15:lbd_counter=:length_avg=109.0:length_max=109.0:length_min=109.0:length_std=0:length_sum=109.0:mismatch_avg=32.0:mismatch_max=32.0:mismatch_min=32.0:mismatch_std=0:mismatch_sum=32.0:name=N828439:qcovhsp_avg=100.0:qcovhsp_max=100.0:qcovhsp_min=100.0:qcovhsp_std=0:qcovhsp_sum=100.0:qend_avg=109.0:qend_max=109.0:qend_min=109.0:qend_std=0:qend_sum=109.0:qstart_avg=1.0:qstart_max=1.0:qstart_min=1.0:qstart_std=0:qstart_sum=1.0:ref_name_counter=RS_GCF_017876165.1_protein.faa_NZ_JAGINQ010000054.1_2@PF00015_full_PFAM.540.710--1:scovhsp_avg=64.1:scovhsp_max=64.1:scovhsp_min=64.1:scovhsp_std=0:scovhsp_sum=64.1:send_avg=154.0:send_max=154.0:send_min=154.0:send_std=0:send_sum=154.0:sstart_avg=46.0:sstart_max=46.0:sstart_min=46.0:sstart_std=0:sstart_sum=46.0],43f7e1d2-45d8-43d1-98de-c3ccb9c1d099_2@MCPsignal.135.197:5e-09[&&NHX:Sample=rhizpot1:Type=capture:capture_class=c__Alphaproteobacteria:capture_domain=d__Bacteria:capture_family=f__Azospirillaceae:capture_genus=g__Skermanella:capture_order=o__Azospirillales:capture_phylum=p__Proteobacteria:capture_species=s__Skermanella aerolata:heptad=MCP-38H])0:5e-09[&&NHX:Sample_counter=rhizpot1--8||rhizpot3--6||rhiztom2--1||rhiztom3--1:Type_counter=capture--16:besthit_avg=70.6:besthit_max=70.6:besthit_min=70.6:besthit_std=0:besthit_sum=70.6:bitscore_avg=124.0:bitscore_max=124.0:bitscore_min=124.0:bitscore_std=0:bitscore_sum=124.0:capture_class_counter=c__Alphaproteobacteria--13||c__Clostridia--3:capture_domain_counter=d__Bacteria--16:capture_family_counter=f__Acetobacteraceae--1||f__Azospirillaceae--11||f__Beijerinckiaceae--1||f__Oscillospiraceae--3:capture_genus_counter=g__Azospirillum--1||g__ER4--3||g__Methylosinus--1||g__Roseomonas--1||g__Skermanella--10:capture_order_counter=o__Acetobacterales--1||o__Azospirillales--11||o__Oscillospirales--3||o__Rhizobiales--1:capture_phylum_counter=p__Firmicutes_A--3||p__Proteobacteria--13:capture_species_counter=s__Azospirillum sp003116035--1||s__ER4 sp015068395--3||s__Methylosinus trichosporium--1||s__Roseomonas deserti_A--1||s__Skermanella aerolata--10:evalue_avg=9.03e-37:evalue_max=9.03e-37:evalue_min=9.03e-37:evalue_std=0:evalue_sum=9.03e-37:gapopen_avg=0.0:gapopen_max=0.0:gapopen_min=0.0:gapopen_std=0:gapopen_sum=0.0:gtdb_class_counter=:gtdb_domain_counter=:gtdb_family_counter=:gtdb_genus_counter=:gtdb_order_counter=:gtdb_phylum_counter=:gtdb_species_counter=:heptad_counter=MCP-38H--16:lbd_counter=:length_avg=109.0:length_max=109.0:length_min=109.0:length_std=0:length_sum=109.0:mismatch_avg=32.0:mismatch_max=32.0:mismatch_min=32.0:mismatch_std=0:mismatch_sum=32.0:name=N828441:qcovhsp_avg=100.0:qcovhsp_max=100.0:qcovhsp_min=100.0:qcovhsp_std=0:qcovhsp_sum=100.0:qend_avg=109.0:qend_max=109.0:qend_min=109.0:qend_std=0:qend_sum=109.0:qstart_avg=1.0:qstart_max=1.0:qstart_min=1.0:qstart_std=0:qstart_sum=1.0:ref_name_counter=RS_GCF_017876165.1_protein.faa_NZ_JAGINQ010000054.1_2@PF00015_full_PFAM.540.710--1:scovhsp_avg=64.1:scovhsp_max=64.1:scovhsp_min=64.1:scovhsp_std=0:scovhsp_sum=64.1:send_avg=154.0:send_max=154.0:send_min=154.0:send_std=0:send_sum=154.0:sstart_avg=46.0:sstart_max=46.0:sstart_min=46.0:sstart_std=0:sstart_sum=46.0])0.002:0.00452956[&&NHX:Sample_counter=rhizpot1--9||rhizpot2--1||rhizpot3--6||rhiztom2--1||rhiztom3--1:Type_counter=capture--18:besthit_avg=70.6:besthit_max=70.6:besthit_min=70.6:besthit_std=0:besthit_sum=70.6:bitscore_avg=124.0:bitscore_max=124.0:bitscore_min=124.0:bitscore_std=0:bitscore_sum=124.0:capture_class_counter=c__Alphaproteobacteria--14||c__Clostridia--4:capture_domain_counter=d__Bacteria--18:capture_family_counter=f__Acetobacteraceae--1||f__Azospirillaceae--12||f__Beijerinckiaceae--1||f__Oscillospiraceae--4:capture_genus_counter=g__Azospirillum--1||g__ER4--4||g__Methylosinus--1||g__Roseomonas--1||g__Skermanella--11:capture_order_counter=o__Acetobacterales--1||o__Azospirillales--12||o__Oscillospirales--4||o__Rhizobiales--1:capture_phylum_counter=p__Firmicutes_A--4||p__Proteobacteria--14:capture_species_counter=s__Azospirillum sp003116035--1||s__ER4 sp015068395--4||s__Methylosinus trichosporium--1||s__Roseomonas deserti_A--1||s__Skermanella aerolata--11:evalue_avg=9.03e-37:evalue_max=9.03e-37:evalue_min=9.03e-37:evalue_std=0:evalue_sum=9.03e-37:gapopen_avg=0.0:gapopen_max=0.0:gapopen_min=0.0:gapopen_std=0:gapopen_sum=0.0:gtdb_class_counter=:gtdb_domain_counter=:gtdb_family_counter=:gtdb_genus_counter=:gtdb_order_counter=:gtdb_phylum_counter=:gtdb_species_counter=:heptad_counter=MCP-38H--18:lbd_counter=:length_avg=109.0:length_max=109.0:length_min=109.0:length_std=0:length_sum=109.0:mismatch_avg=32.0:mismatch_max=32.0:mismatch_min=32.0:mismatch_std=0:mismatch_sum=32.0:name=N828442:qcovhsp_avg=100.0:qcovhsp_max=100.0:qcovhsp_min=100.0:qcovhsp_std=0:qcovhsp_sum=100.0:qend_avg=109.0:qend_max=109.0:qend_min=109.0:qend_std=0:qend_sum=109.0:qstart_avg=1.0:qstart_max=1.0:qstart_min=1.0:qstart_std=0:qstart_sum=1.0:ref_name_counter=RS_GCF_017876165.1_protein.faa_NZ_JAGINQ010000054.1_2@PF00015_full_PFAM.540.710--1:scovhsp_avg=64.1:scovhsp_max=64.1:scovhsp_min=64.1:scovhsp_std=0:scovhsp_sum=64.1:send_avg=154.0:send_max=154.0:send_min=154.0:send_std=0:send_sum=154.0:sstart_avg=46.0:sstart_max=46.0:sstart_min=46.0:sstart_std=0:sstart_sum=46.0],12923d56-7fe1-5146-bae2-c43b758b2428_1@MCPsignal.335.436:5e-09[&&NHX:Sample=rhizpot3:Type=capture:besthit=70.3:bitscore=115.0:capture_class=c__Gammaproteobacteria:capture_domain=d__Bacteria:capture_family=f__Pseudomonadaceae:capture_genus=g__Pseudomonas_E:capture_order=o__Pseudomonadales:capture_phylum=p__Proteobacteria:capture_species=s__Pseudomonas_E sp003053605:evalue=2.01e-33:gapopen=0.0:heptad=MCP-38H:length=101.0:mismatch=30.0:qcovhsp=100.0:qend=101.0:qstart=1.0:ref_name=RS_GCF_017876165.1_protein.faa_NZ_JAGINQ010000054.1_2@PF00015_full_PFAM.540.710:scovhsp=59.4:send=154.0:sstart=54.0])0:1.8e-08[&&NHX:Sample_counter=rhizpot1--9||rhizpot2--1||rhizpot3--7||rhiztom2--1||rhiztom3--1:Type_counter=capture--19:besthit_avg=70.44999999999999:besthit_max=70.6:besthit_min=70.3:besthit_std=0.21213203435596226:besthit_sum=140.89999999999998:bitscore_avg=119.5:bitscore_max=124.0:bitscore_min=115.0:bitscore_std=6.363961030678928:bitscore_sum=239.0:capture_class_counter=c__Alphaproteobacteria--14||c__Clostridia--4||c__Gammaproteobacteria--1:capture_domain_counter=d__Bacteria--19:capture_family_counter=f__Acetobacteraceae--1||f__Azospirillaceae--12||f__Beijerinckiaceae--1||f__Oscillospiraceae--4||f__Pseudomonadaceae--1:capture_genus_counter=g__Azospirillum--1||g__ER4--4||g__Methylosinus--1||g__Pseudomonas_E--1||g__Roseomonas--1||g__Skermanella--11:capture_order_counter=o__Acetobacterales--1||o__Azospirillales--12||o__Oscillospirales--4||o__Pseudomonadales--1||o__Rhizobiales--1:capture_phylum_counter=p__Firmicutes_A--4||p__Proteobacteria--15:capture_species_counter=s__Azospirillum sp003116035--1||s__ER4 sp015068395--4||s__Methylosinus trichosporium--1||s__Pseudomonas_E sp003053605--1||s__Roseomonas deserti_A--1||s__Skermanella aerolata--11:evalue_avg=1.0054515000000001e-33:evalue_max=2.01e-33:evalue_min=9.03e-37:evalue_std=1.4206461127615492e-33:evalue_sum=2.0109030000000002e-33:gapopen_avg=0.0:gapopen_max=0.0:gapopen_min=0.0:gapopen_std=0.0:gapopen_sum=0.0:gtdb_class_counter=:gtdb_domain_counter=:gtdb_family_counter=:gtdb_genus_counter=:gtdb_order_counter=:gtdb_phylum_counter=:gtdb_species_counter=:heptad_counter=MCP-38H--19:lbd_counter=:length_avg=105.0:length_max=109.0:length_min=101.0:length_std=5.656854249492381:length_sum=210.0:mismatch_avg=31.0:mismatch_max=32.0:mismatch_min=30.0:mismatch_std=1.4142135623730951:mismatch_sum=62.0:name=N828444:qcovhsp_avg=100.0:qcovhsp_max=100.0:qcovhsp_min=100.0:qcovhsp_std=0.0:qcovhsp_sum=200.0:qend_avg=105.0:qend_max=109.0:qend_min=101.0:qend_std=5.656854249492381:qend_sum=210.0:qstart_avg=1.0:qstart_max=1.0:qstart_min=1.0:qstart_std=0.0:qstart_sum=2.0:ref_name_counter=RS_GCF_017876165.1_protein.faa_NZ_JAGINQ010000054.1_2@PF00015_full_PFAM.540.710--2:scovhsp_avg=61.75:scovhsp_max=64.1:scovhsp_min=59.4:scovhsp_std=3.3234018715767704:scovhsp_sum=123.5:send_avg=154.0:send_max=154.0:send_min=154.0:send_std=0.0:send_sum=308.0:sstart_avg=50.0:sstart_max=54.0:sstart_min=46.0:sstart_std=5.656854249492381:sstart_sum=100.0])0:1.3e-08[&&NHX:Sample_counter=rhizpot1--10||rhizpot2--2||rhizpot3--8||rhiztom2--1||rhiztom3--2:Type_counter=capture--23:besthit_avg=70.44999999999999:besthit_max=70.6:besthit_min=70.3:besthit_std=0.21213203435596226:besthit_sum=140.89999999999998:bitscore_avg=119.5:bitscore_max=124.0:bitscore_min=115.0:bitscore_std=6.363961030678928:bitscore_sum=239.0:capture_class_counter=c__Alphaproteobacteria--17||c__Clostridia--4||c__Gammaproteobacteria--2:capture_domain_counter=d__Bacteria--23:capture_family_counter=f__Acetobacteraceae--2||f__Azospirillaceae--12||f__Beijerinckiaceae--2||f__Magnetospirillaceae--1||f__Oscillospiraceae--4||f__Pseudomonadaceae--2:capture_genus_counter=g__Azospirillum--1||g__Belnapia--1||g__ER4--4||g__Methylosinus--2||g__Phaeospirillum--1||g__Pseudomonas_E--2||g__Roseomonas--1||g__Skermanella--11:capture_order_counter=o__Acetobacterales--2||o__Azospirillales--12||o__Oscillospirales--4||o__Pseudomonadales--2||o__Rhizobiales--2||o__Rhodospirillales--1:capture_phylum_counter=p__Firmicutes_A--4||p__Proteobacteria--19:capture_species_counter=s__Azospirillum sp003116035--1||s__Belnapia sp016773205--1||s__ER4 sp015068395--4||s__Methylosinus trichosporium--2||s__Phaeospirillum sp903853455--1||s__Pseudomonas_E laurentiana--1||s__Pseudomonas_E sp003053605--1||s__Roseomonas deserti_A--1||s__Skermanella aerolata--11:evalue_avg=1.0054515000000001e-33:evalue_max=2.01e-33:evalue_min=9.03e-37:evalue_std=1.4206461127615492e-33:evalue_sum=2.0109030000000002e-33:gapopen_avg=0.0:gapopen_max=0.0:gapopen_min=0.0:gapopen_std=0.0:gapopen_sum=0.0:gtdb_class_counter=:gtdb_domain_counter=:gtdb_family_counter=:gtdb_genus_counter=:gtdb_order_counter=:gtdb_phylum_counter=:gtdb_species_counter=:heptad_counter=MCP-38H--23:lbd_counter=:length_avg=105.0:length_max=109.0:length_min=101.0:length_std=5.656854249492381:length_sum=210.0:mismatch_avg=31.0:mismatch_max=32.0:mismatch_min=30.0:mismatch_std=1.4142135623730951:mismatch_sum=62.0:name=N828445:qcovhsp_avg=100.0:qcovhsp_max=100.0:qcovhsp_min=100.0:qcovhsp_std=0.0:qcovhsp_sum=200.0:qend_avg=105.0:qend_max=109.0:qend_min=101.0:qend_std=5.656854249492381:qend_sum=210.0:qstart_avg=1.0:qstart_max=1.0:qstart_min=1.0:qstart_std=0.0:qstart_sum=2.0:ref_name_counter=RS_GCF_017876165.1_protein.faa_NZ_JAGINQ010000054.1_2@PF00015_full_PFAM.540.710--2:scovhsp_avg=61.75:scovhsp_max=64.1:scovhsp_min=59.4:scovhsp_std=3.3234018715767704:scovhsp_sum=123.5:send_avg=154.0:send_max=154.0:send_min=154.0:send_std=0.0:send_sum=308.0:sstart_avg=50.0:sstart_max=54.0:sstart_min=46.0:sstart_std=5.656854249492381:sstart_sum=100.0])0:5e-09[&&NHX:Sample_counter=rhizpot1--10||rhizpot2--2||rhizpot3--12||rhiztom1--2||rhiztom2--1||rhiztom3--2:Type_counter=capture--29:besthit_avg=71.27499999999999:besthit_max=72.9:besthit_min=70.3:besthit_std=1.1615363389350661:besthit_sum=285.09999999999997:bitscore_avg=131.25:bitscore_max=152.0:bitscore_min=115.0:bitscore_std=15.861378670636842:bitscore_sum=525.0:capture_class_counter=c__Alphaproteobacteria--20||c__Clostridia--4||c__Gammaproteobacteria--3||c__Gemmatimonadetes--1||c__Myxococcia--1:capture_domain_counter=d__Bacteria--29:capture_family_counter=f__Acetobacteraceae--2||f__Azospirillaceae--15||f__Beijerinckiaceae--2||f__GWC2-71-9--1||f__Magnetospirillaceae--1||f__Myxococcaceae--1||f__Oscillospiraceae--4||f__Pseudomonadaceae--3:capture_genus_counter=g__AG29--1||g__Azospirillum--1||g__Belnapia--1||g__Cystobacter--1||g__ER4--4||g__Methylosinus--2||g__Phaeospirillum--1||g__Pseudomonas_E--3||g__Roseomonas--1||g__Skermanella--14:capture_order_counter=o__Acetobacterales--2||o__Azospirillales--15||o__Gemmatimonadales--1||o__Myxococcales--1||o__Oscillospirales--4||o__Pseudomonadales--3||o__Rhizobiales--2||o__Rhodospirillales--1:capture_phylum_counter=p__Firmicutes_A--4||p__Gemmatimonadota--1||p__Myxococcota--1||p__Proteobacteria--23:capture_species_counter=s__AG29 sp003221995--1||s__Azospirillum sp003116035--1||s__Belnapia sp016773205--1||s__Cystobacter fuscus--1||s__ER4 sp015068395--4||s__Methylosinus trichosporium--2||s__Phaeospirillum sp903853455--1||s__Pseudomonas_E laurentiana--2||s__Pseudomonas_E sp003053605--1||s__Roseomonas deserti_A--1||s__Skermanella aerolata--14:evalue_avg=5.027257669500022e-34:evalue_max=2.01e-33:evalue_min=8.64e-48:evalue_std=1.0048495788569773e-33:evalue_sum=2.0109030678000088e-33:gapopen_avg=0.0:gapopen_max=0.0:gapopen_min=0.0:gapopen_std=0.0:gapopen_sum=0.0:gtdb_class_counter=:gtdb_domain_counter=:gtdb_family_counter=:gtdb_genus_counter=:gtdb_order_counter=:gtdb_phylum_counter=:gtdb_species_counter=:heptad_counter=MCP-38H--29:lbd_counter=:length_avg=113.5:length_max=129.0:length_min=101.0:length_std=11.818065267490557:length_sum=454.0:mismatch_avg=32.5:mismatch_max=35.0:mismatch_min=30.0:mismatch_std=2.0816659994661326:mismatch_sum=130.0:name=N828446:qcovhsp_avg=99.57499999999999:qcovhsp_max=100.0:qcovhsp_min=99.1:qcovhsp_std=0.4924428900898064:qcovhsp_sum=398.29999999999995:qend_avg=114.0:qend_max=130.0:qend_min=101.0:qend_std=12.30176139149729:qend_sum=456.0:qstart_avg=1.5:qstart_max=2.0:qstart_min=1.0:qstart_std=0.5773502691896257:qstart_sum=6.0:ref_name_counter=RS_GCF_017876165.1_protein.faa_NZ_JAGINQ010000054.1_2@PF00015_full_PFAM.540.710--4:scovhsp_avg=66.75:scovhsp_max=75.9:scovhsp_min=59.4:scovhsp_std=6.963954815093699:scovhsp_sum=267.0:send_avg=154.5:send_max=155.0:send_min=154.0:send_std=0.5773502691896257:send_sum=618.0:sstart_avg=42.0:sstart_max=54.0:sstart_min=27.0:sstart_std=11.343133018115703:sstart_sum=168.0])0:5e-09[&&NHX:Sample_counter=rhizpot1--10||rhizpot2--2||rhizpot3--13||rhiztom1--2||rhiztom2--1||rhiztom3--2:Type_counter=capture--30:besthit_avg=71.68:besthit_max=73.3:besthit_min=70.3:besthit_std=1.3535139452550928:besthit_sum=358.40000000000003:bitscore_avg=133.6:bitscore_max=152.0:bitscore_min=115.0:bitscore_std=14.707141122597553:bitscore_sum=668.0:capture_class_counter=c__Alphaproteobacteria--21||c__Clostridia--4||c__Gammaproteobacteria--3||c__Gemmatimonadetes--1||c__Myxococcia--1:capture_domain_counter=d__Bacteria--30:capture_family_counter=f__Acetobacteraceae--2||f__Azospirillaceae--15||f__Beijerinckiaceae--2||f__GWC2-71-9--1||f__Magnetospirillaceae--2||f__Myxococcaceae--1||f__Oscillospiraceae--4||f__Pseudomonadaceae--3:capture_genus_counter=g__AG29--1||g__Azospirillum--1||g__Belnapia--1||g__Cystobacter--1||g__ER4--4||g__Methylosinus--2||g__Phaeospirillum--2||g__Pseudomonas_E--3||g__Roseomonas--1||g__Skermanella--14:capture_order_counter=o__Acetobacterales--2||o__Azospirillales--15||o__Gemmatimonadales--1||o__Myxococcales--1||o__Oscillospirales--4||o__Pseudomonadales--3||o__Rhizobiales--2||o__Rhodospirillales--2:capture_phylum_counter=p__Firmicutes_A--4||p__Gemmatimonadota--1||p__Myxococcota--1||p__Proteobacteria--24:capture_species_counter=s__AG29 sp003221995--1||s__Azospirillum sp003116035--1||s__Belnapia sp016773205--1||s__Cystobacter fuscus--1||s__ER4 sp015068395--4||s__Methylosinus trichosporium--2||s__Phaeospirillum sp903853455--2||s__Pseudomonas_E laurentiana--2||s__Pseudomonas_E sp003053605--1||s__Roseomonas deserti_A--1||s__Skermanella aerolata--14:evalue_avg=4.021806135673018e-34:evalue_max=2.01e-33:evalue_min=8.64e-48:evalue_std=8.98798445949111e-34:evalue_sum=2.010903067836509e-33:gapopen_avg=0.0:gapopen_max=0.0:gapopen_min=0.0:gapopen_std=0.0:gapopen_sum=0.0:gtdb_class_counter=:gtdb_domain_counter=:gtdb_family_counter=:gtdb_genus_counter=:gtdb_order_counter=:gtdb_phylum_counter=:gtdb_species_counter=:heptad_counter=MCP-38H--30:lbd_counter=:length_avg=114.8:length_max=129.0:length_min=101.0:length_std=10.639548862616309:length_sum=574.0:mismatch_avg=32.4:mismatch_max=35.0:mismatch_min=30.0:mismatch_std=1.816590212458495:mismatch_sum=162.0:name=N828447:qcovhsp_avg=99.66:qcovhsp_max=100.0:qcovhsp_min=99.1:qcovhsp_std=0.4669047011971511:qcovhsp_sum=498.3:qend_avg=115.2:qend_max=130.0:qend_min=101.0:qend_std=10.986355173577813:qend_sum=576.0:qstart_avg=1.4:qstart_max=2.0:qstart_min=1.0:qstart_std=0.5477225575051661:qstart_sum=7.0:ref_name_counter=RS_GCF_017876165.1_protein.faa_NZ_JAGINQ010000054.1_2@PF00015_full_PFAM.540.710--5:scovhsp_avg=67.52000000000001:scovhsp_max=75.9:scovhsp_min=59.4:scovhsp_std=6.271921555631896:scovhsp_sum=337.6:send_avg=154.4:send_max=155.0:send_min=154.0:send_std=0.5477225575051661:send_sum=772.0:sstart_avg=40.6:sstart_max=54.0:sstart_min=27.0:sstart_std=10.310189135025603:sstart_sum=203.0])0.406:5e-09[&&NHX:Sample_counter=rhizpot1--16||rhizpot2--3||rhizpot3--18||rhiztom1--3||rhiztom2--2||rhiztom3--3:Type_counter=GTDB--1||capture--45:besthit_avg=71.68:besthit_max=73.3:besthit_min=70.3:besthit_std=1.3535139452550928:besthit_sum=358.40000000000003:bitscore_avg=133.6:bitscore_max=152.0:bitscore_min=115.0:bitscore_std=14.707141122597553:bitscore_sum=668.0:capture_class_counter=c__Alphaproteobacteria--33||c__Clostridia--5||c__Gammaproteobacteria--5||c__Gemmatimonadetes--1||c__Myxococcia--1:capture_domain_counter=d__Bacteria--45:capture_family_counter=f__Acetobacteraceae--2||f__Azospirillaceae--24||f__Beijerinckiaceae--3||f__Enterobacteriaceae--1||f__GWC2-71-9--1||f__Magnetospirillaceae--2||f__Myxococcaceae--1||f__Oleiphilaceae--1||f__Oscillospiraceae--5||f__Pseudomonadaceae--3||f__Sphingomonadaceae--1||f__Thalassospiraceae--1:capture_genus_counter=g__AG29--1||g__Azospirillum--1||g__Belnapia--1||g__Cystobacter--1||g__ER4--5||g__Marinobacter--1||g__Methylosinus--3||g__Pectobacterium--1||g__Phaeospirillum--2||g__Pseudomonas_E--3||g__Roseomonas--1||g__Skermanella--23||g__Sphingomonas--1||g__Thalassospira--1:capture_order_counter=o__Acetobacterales--2||o__Azospirillales--24||o__Enterobacterales--1||o__Gemmatimonadales--1||o__Myxococcales--1||o__Oscillospirales--5||o__Pseudomonadales--4||o__Rhizobiales--3||o__Rhodospirillales--3||o__Sphingomonadales--1:capture_phylum_counter=p__Firmicutes_A--5||p__Gemmatimonadota--1||p__Myxococcota--1||p__Proteobacteria--38:capture_species_counter=s__AG29 sp003221995--1||s__Azospirillum sp003116035--1||s__Belnapia sp016773205--1||s__Cystobacter fuscus--1||s__ER4 sp015068395--5||s__Marinobacter halotolerans--1||s__Methylosinus trichosporium--3||s__Pectobacterium brasiliense_A--1||s__Phaeospirillum sp903853455--2||s__Pseudomonas_E laurentiana--2||s__Pseudomonas_E sp003053605--1||s__Roseomonas deserti_A--1||s__Skermanella aerolata--23||s__Sphingomonas sp001423765--1||s__Thalassospira lucentensis_B--1:evalue_avg=4.021806135673018e-34:evalue_max=2.01e-33:evalue_min=8.64e-48:evalue_std=8.98798445949111e-34:evalue_sum=2.010903067836509e-33:gapopen_avg=0.0:gapopen_max=0.0:gapopen_min=0.0:gapopen_std=0.0:gapopen_sum=0.0:gtdb_class_counter=c__Alphaproteobacteria--1:gtdb_domain_counter=d__Bacteria--1:gtdb_family_counter=f__Azospirillaceae--1:gtdb_genus_counter=g__Skermanella--1:gtdb_order_counter=o__Azospirillales--1:gtdb_phylum_counter=p__Proteobacteria--1:gtdb_species_counter=s__Skermanella aerolata--1:heptad_counter=MCP-38H--45||MCP-44H--1:lbd_counter=:lca_tree=s__Skermanella aerolata:length_avg=114.8:length_max=129.0:length_min=101.0:length_std=10.639548862616309:length_sum=574.0:mismatch_avg=32.4:mismatch_max=35.0:mismatch_min=30.0:mismatch_std=1.816590212458495:mismatch_sum=162.0:name=N828448:qcovhsp_avg=99.66:qcovhsp_max=100.0:qcovhsp_min=99.1:qcovhsp_std=0.4669047011971511:qcovhsp_sum=498.3:qend_avg=115.2:qend_max=130.0:qend_min=101.0:qend_std=10.986355173577813:qend_sum=576.0:qstart_avg=1.4:qstart_max=2.0:qstart_min=1.0:qstart_std=0.5477225575051661:qstart_sum=7.0:ref_name_counter=RS_GCF_017876165.1_protein.faa_NZ_JAGINQ010000054.1_2@PF00015_full_PFAM.540.710--5:scovhsp_avg=67.52000000000001:scovhsp_max=75.9:scovhsp_min=59.4:scovhsp_std=6.271921555631896:scovhsp_sum=337.6:send_avg=154.4:send_max=155.0:send_min=154.0:send_std=0.5477225575051661:send_sum=772.0:sstart_avg=40.6:sstart_max=54.0:sstart_min=27.0:sstart_std=10.310189135025603:sstart_sum=203.0],(96fb6901-1ee3-4ef8-83f2-9334ca65eff3_1@MCPsignal.118.260:0[&&NHX:Sample=rhizpot3:Type=capture:capture_class=c__Alphaproteobacteria:capture_domain=d__Bacteria:capture_family=f__Azospirillaceae:capture_genus=g__Skermanella:capture_order=o__Azospirillales:capture_phylum=p__Proteobacteria:capture_species=s__Skermanella aerolata:heptad=MCP-38H],d745e799-237a-464f-b046-3b414b4ccd16_1@MCPsignal.236.378:0[&&NHX:Sample=rhiztom1:Type=capture:capture_class=c__Alphaproteobacteria:capture_domain=d__Bacteria:capture_family=f__Thalassospiraceae:capture_genus=g__Thalassospira:capture_order=o__Rhodospirillales:capture_phylum=p__Proteobacteria:capture_species=s__Thalassospira profundimaris:heptad=MCP-38H]):5e-09[&&NHX:Sample_counter=rhizpot3--1||rhiztom1--1:Type_counter=capture--2:capture_class_counter=c__Alphaproteobacteria--2:capture_domain_counter=d__Bacteria--2:capture_family_counter=f__Azospirillaceae--1||f__Thalassospiraceae--1:capture_genus_counter=g__Skermanella--1||g__Thalassospira--1:capture_order_counter=o__Azospirillales--1||o__Rhodospirillales--1:capture_phylum_counter=p__Proteobacteria--2:capture_species_counter=s__Skermanella aerolata--1||s__Thalassospira profundimaris--1:gtdb_class_counter=:gtdb_domain_counter=:gtdb_family_counter=:gtdb_genus_counter=:gtdb_order_counter=:gtdb_phylum_counter=:gtdb_species_counter=:heptad_counter=MCP-38H--2:lbd_counter=:name=N828451:ref_name_counter=])0:5e-09[&&NHX:Sample_counter=rhizpot1--16||rhizpot2--3||rhizpot3--19||rhiztom1--4||rhiztom2--2||rhiztom3--3:Type_counter=GTDB--1||capture--47:besthit_avg=71.68:besthit_max=73.3:besthit_min=70.3:besthit_std=1.3535139452550928:besthit_sum=358.40000000000003:bitscore_avg=133.6:bitscore_max=152.0:bitscore_min=115.0:bitscore_std=14.707141122597553:bitscore_sum=668.0:capture_class_counter=c__Alphaproteobacteria--35||c__Clostridia--5||c__Gammaproteobacteria--5||c__Gemmatimonadetes--1||c__Myxococcia--1:capture_domain_counter=d__Bacteria--47:capture_family_counter=f__Acetobacteraceae--2||f__Azospirillaceae--25||f__Beijerinckiaceae--3||f__Enterobacteriaceae--1||f__GWC2-71-9--1||f__Magnetospirillaceae--2||f__Myxococcaceae--1||f__Oleiphilaceae--1||f__Oscillospiraceae--5||f__Pseudomonadaceae--3||f__Sphingomonadaceae--1||f__Thalassospiraceae--2:capture_genus_counter=g__AG29--1||g__Azospirillum--1||g__Belnapia--1||g__Cystobacter--1||g__ER4--5||g__Marinobacter--1||g__Methylosinus--3||g__Pectobacterium--1||g__Phaeospirillum--2||g__Pseudomonas_E--3||g__Roseomonas--1||g__Skermanella--24||g__Sphingomonas--1||g__Thalassospira--2:capture_order_counter=o__Acetobacterales--2||o__Azospirillales--25||o__Enterobacterales--1||o__Gemmatimonadales--1||o__Myxococcales--1||o__Oscillospirales--5||o__Pseudomonadales--4||o__Rhizobiales--3||o__Rhodospirillales--4||o__Sphingomonadales--1:capture_phylum_counter=p__Firmicutes_A--5||p__Gemmatimonadota--1||p__Myxococcota--1||p__Proteobacteria--40:capture_species_counter=s__AG29 sp003221995--1||s__Azospirillum sp003116035--1||s__Belnapia sp016773205--1||s__Cystobacter fuscus--1||s__ER4 sp015068395--5||s__Marinobacter halotolerans--1||s__Methylosinus trichosporium--3||s__Pectobacterium brasiliense_A--1||s__Phaeospirillum sp903853455--2||s__Pseudomonas_E laurentiana--2||s__Pseudomonas_E sp003053605--1||s__Roseomonas deserti_A--1||s__Skermanella aerolata--24||s__Sphingomonas sp001423765--1||s__Thalassospira lucentensis_B--1||s__Thalassospira profundimaris--1:evalue_avg=4.021806135673018e-34:evalue_max=2.01e-33:evalue_min=8.64e-48:evalue_std=8.98798445949111e-34:evalue_sum=2.010903067836509e-33:gapopen_avg=0.0:gapopen_max=0.0:gapopen_min=0.0:gapopen_std=0.0:gapopen_sum=0.0:gtdb_class_counter=c__Alphaproteobacteria--1:gtdb_domain_counter=d__Bacteria--1:gtdb_family_counter=f__Azospirillaceae--1:gtdb_genus_counter=g__Skermanella--1:gtdb_order_counter=o__Azospirillales--1:gtdb_phylum_counter=p__Proteobacteria--1:gtdb_species_counter=s__Skermanella aerolata--1:heptad_counter=MCP-38H--47||MCP-44H--1:lbd_counter=:lca_tree=s__Skermanella aerolata:length_avg=114.8:length_max=129.0:length_min=101.0:length_std=10.639548862616309:length_sum=574.0:mismatch_avg=32.4:mismatch_max=35.0:mismatch_min=30.0:mismatch_std=1.816590212458495:mismatch_sum=162.0:name=N828452:qcovhsp_avg=99.66:qcovhsp_max=100.0:qcovhsp_min=99.1:qcovhsp_std=0.4669047011971511:qcovhsp_sum=498.3:qend_avg=115.2:qend_max=130.0:qend_min=101.0:qend_std=10.986355173577813:qend_sum=576.0:qstart_avg=1.4:qstart_max=2.0:qstart_min=1.0:qstart_std=0.5477225575051661:qstart_sum=7.0:ref_name_counter=RS_GCF_017876165.1_protein.faa_NZ_JAGINQ010000054.1_2@PF00015_full_PFAM.540.710--5:scovhsp_avg=67.52000000000001:scovhsp_max=75.9:scovhsp_min=59.4:scovhsp_std=6.271921555631896:scovhsp_sum=337.6:send_avg=154.4:send_max=155.0:send_min=154.0:send_std=0.5477225575051661:send_sum=772.0:sstart_avg=40.6:sstart_max=54.0:sstart_min=27.0:sstart_std=10.310189135025603:sstart_sum=203.0])0.516:5e-09[&&NHX:Sample_counter=rhizpot1--17||rhizpot2--3||rhizpot3--19||rhiztom1--4||rhiztom2--2||rhiztom3--3:Type_counter=GTDB--1||capture--48:besthit_avg=71.68:besthit_max=73.3:besthit_min=70.3:besthit_std=1.3535139452550928:besthit_sum=358.40000000000003:bitscore_avg=133.6:bitscore_max=152.0:bitscore_min=115.0:bitscore_std=14.707141122597553:bitscore_sum=668.0:capture_class_counter=c__Alphaproteobacteria--35||c__Clostridia--6||c__Gammaproteobacteria--5||c__Gemmatimonadetes--1||c__Myxococcia--1:capture_domain_counter=d__Bacteria--48:capture_family_counter=f__Acetobacteraceae--2||f__Azospirillaceae--25||f__Beijerinckiaceae--3||f__Enterobacteriaceae--1||f__GWC2-71-9--1||f__Magnetospirillaceae--2||f__Myxococcaceae--1||f__Oleiphilaceae--1||f__Oscillospiraceae--6||f__Pseudomonadaceae--3||f__Sphingomonadaceae--1||f__Thalassospiraceae--2:capture_genus_counter=g__AG29--1||g__Azospirillum--1||g__Belnapia--1||g__Cystobacter--1||g__ER4--6||g__Marinobacter--1||g__Methylosinus--3||g__Pectobacterium--1||g__Phaeospirillum--2||g__Pseudomonas_E--3||g__Roseomonas--1||g__Skermanella--24||g__Sphingomonas--1||g__Thalassospira--2:capture_order_counter=o__Acetobacterales--2||o__Azospirillales--25||o__Enterobacterales--1||o__Gemmatimonadales--1||o__Myxococcales--1||o__Oscillospirales--6||o__Pseudomonadales--4||o__Rhizobiales--3||o__Rhodospirillales--4||o__Sphingomonadales--1:capture_phylum_counter=p__Firmicutes_A--6||p__Gemmatimonadota--1||p__Myxococcota--1||p__Proteobacteria--40:capture_species_counter=s__AG29 sp003221995--1||s__Azospirillum sp003116035--1||s__Belnapia sp016773205--1||s__Cystobacter fuscus--1||s__ER4 sp015068395--6||s__Marinobacter halotolerans--1||s__Methylosinus trichosporium--3||s__Pectobacterium brasiliense_A--1||s__Phaeospirillum sp903853455--2||s__Pseudomonas_E laurentiana--2||s__Pseudomonas_E sp003053605--1||s__Roseomonas deserti_A--1||s__Skermanella aerolata--24||s__Sphingomonas sp001423765--1||s__Thalassospira lucentensis_B--1||s__Thalassospira profundimaris--1:evalue_avg=4.021806135673018e-34:evalue_max=2.01e-33:evalue_min=8.64e-48:evalue_std=8.98798445949111e-34:evalue_sum=2.010903067836509e-33:gapopen_avg=0.0:gapopen_max=0.0:gapopen_min=0.0:gapopen_std=0.0:gapopen_sum=0.0:gtdb_class_counter=c__Alphaproteobacteria--1:gtdb_domain_counter=d__Bacteria--1:gtdb_family_counter=f__Azospirillaceae--1:gtdb_genus_counter=g__Skermanella--1:gtdb_order_counter=o__Azospirillales--1:gtdb_phylum_counter=p__Proteobacteria--1:gtdb_species_counter=s__Skermanella aerolata--1:heptad_counter=MCP-38H--48||MCP-44H--1:lbd_counter=:lca_tree=s__Skermanella aerolata:length_avg=114.8:length_max=129.0:length_min=101.0:length_std=10.639548862616309:length_sum=574.0:mismatch_avg=32.4:mismatch_max=35.0:mismatch_min=30.0:mismatch_std=1.816590212458495:mismatch_sum=162.0:name=N828453:qcovhsp_avg=99.66:qcovhsp_max=100.0:qcovhsp_min=99.1:qcovhsp_std=0.4669047011971511:qcovhsp_sum=498.3:qend_avg=115.2:qend_max=130.0:qend_min=101.0:qend_std=10.986355173577813:qend_sum=576.0:qstart_avg=1.4:qstart_max=2.0:qstart_min=1.0:qstart_std=0.5477225575051661:qstart_sum=7.0:ref_name_counter=RS_GCF_017876165.1_protein.faa_NZ_JAGINQ010000054.1_2@PF00015_full_PFAM.540.710--5:scovhsp_avg=67.52000000000001:scovhsp_max=75.9:scovhsp_min=59.4:scovhsp_std=6.271921555631896:scovhsp_sum=337.6:send_avg=154.4:send_max=155.0:send_min=154.0:send_std=0.5477225575051661:send_sum=772.0:sstart_avg=40.6:sstart_max=54.0:sstart_min=27.0:sstart_std=10.310189135025603:sstart_sum=203.0])0:5e-09[&&NHX:Sample_counter=rhizpot1--19||rhizpot2--3||rhizpot3--19||rhiztom1--4||rhiztom2--2||rhiztom3--3:Type_counter=GTDB--1||capture--50:besthit_avg=71.68:besthit_max=73.3:besthit_min=70.3:besthit_std=1.3535139452550928:besthit_sum=358.40000000000003:bitscore_avg=133.6:bitscore_max=152.0:bitscore_min=115.0:bitscore_std=14.707141122597553:bitscore_sum=668.0:capture_class_counter=c__Alphaproteobacteria--37||c__Clostridia--6||c__Gammaproteobacteria--5||c__Gemmatimonadetes--1||c__Myxococcia--1:capture_domain_counter=d__Bacteria--50:capture_family_counter=f__Acetobacteraceae--2||f__Azospirillaceae--25||f__Beijerinckiaceae--5||f__Enterobacteriaceae--1||f__GWC2-71-9--1||f__Magnetospirillaceae--2||f__Myxococcaceae--1||f__Oleiphilaceae--1||f__Oscillospiraceae--6||f__Pseudomonadaceae--3||f__Sphingomonadaceae--1||f__Thalassospiraceae--2:capture_genus_counter=g__AG29--1||g__Azospirillum--1||g__Belnapia--1||g__Cystobacter--1||g__ER4--6||g__Marinobacter--1||g__Methylosinus--5||g__Pectobacterium--1||g__Phaeospirillum--2||g__Pseudomonas_E--3||g__Roseomonas--1||g__Skermanella--24||g__Sphingomonas--1||g__Thalassospira--2:capture_order_counter=o__Acetobacterales--2||o__Azospirillales--25||o__Enterobacterales--1||o__Gemmatimonadales--1||o__Myxococcales--1||o__Oscillospirales--6||o__Pseudomonadales--4||o__Rhizobiales--5||o__Rhodospirillales--4||o__Sphingomonadales--1:capture_phylum_counter=p__Firmicutes_A--6||p__Gemmatimonadota--1||p__Myxococcota--1||p__Proteobacteria--42:capture_species_counter=s__AG29 sp003221995--1||s__Azospirillum sp003116035--1||s__Belnapia sp016773205--1||s__Cystobacter fuscus--1||s__ER4 sp015068395--6||s__Marinobacter halotolerans--1||s__Methylosinus trichosporium--5||s__Pectobacterium brasiliense_A--1||s__Phaeospirillum sp903853455--2||s__Pseudomonas_E laurentiana--2||s__Pseudomonas_E sp003053605--1||s__Roseomonas deserti_A--1||s__Skermanella aerolata--24||s__Sphingomonas sp001423765--1||s__Thalassospira lucentensis_B--1||s__Thalassospira profundimaris--1:evalue_avg=4.021806135673018e-34:evalue_max=2.01e-33:evalue_min=8.64e-48:evalue_std=8.98798445949111e-34:evalue_sum=2.010903067836509e-33:gapopen_avg=0.0:gapopen_max=0.0:gapopen_min=0.0:gapopen_std=0.0:gapopen_sum=0.0:gtdb_class_counter=c__Alphaproteobacteria--1:gtdb_domain_counter=d__Bacteria--1:gtdb_family_counter=f__Azospirillaceae--1:gtdb_genus_counter=g__Skermanella--1:gtdb_order_counter=o__Azospirillales--1:gtdb_phylum_counter=p__Proteobacteria--1:gtdb_species_counter=s__Skermanella aerolata--1:heptad_counter=MCP-38H--50||MCP-44H--1:lbd_counter=:lca_tree=s__Skermanella aerolata:length_avg=114.8:length_max=129.0:length_min=101.0:length_std=10.639548862616309:length_sum=574.0:mismatch_avg=32.4:mismatch_max=35.0:mismatch_min=30.0:mismatch_std=1.816590212458495:mismatch_sum=162.0:name=N828454:qcovhsp_avg=99.66:qcovhsp_max=100.0:qcovhsp_min=99.1:qcovhsp_std=0.4669047011971511:qcovhsp_sum=498.3:qend_avg=115.2:qend_max=130.0:qend_min=101.0:qend_std=10.986355173577813:qend_sum=576.0:qstart_avg=1.4:qstart_max=2.0:qstart_min=1.0:qstart_std=0.5477225575051661:qstart_sum=7.0:ref_name_counter=RS_GCF_017876165.1_protein.faa_NZ_JAGINQ010000054.1_2@PF00015_full_PFAM.540.710--5:scovhsp_avg=67.52000000000001:scovhsp_max=75.9:scovhsp_min=59.4:scovhsp_std=6.271921555631896:scovhsp_sum=337.6:send_avg=154.4:send_max=155.0:send_min=154.0:send_std=0.5477225575051661:send_sum=772.0:sstart_avg=40.6:sstart_max=54.0:sstart_min=27.0:sstart_std=10.310189135025603:sstart_sum=203.0])0:5e-09[&&NHX:Sample_counter=rhizpot1--20||rhizpot2--3||rhizpot3--19||rhiztom1--4||rhiztom2--2||rhiztom3--3:Type_counter=GTDB--1||capture--51:besthit_avg=71.68:besthit_max=73.3:besthit_min=70.3:besthit_std=1.3535139452550928:besthit_sum=358.40000000000003:bitscore_avg=133.6:bitscore_max=152.0:bitscore_min=115.0:bitscore_std=14.707141122597553:bitscore_sum=668.0:capture_class_counter=c__Alphaproteobacteria--37||c__Clostridia--7||c__Gammaproteobacteria--5||c__Gemmatimonadetes--1||c__Myxococcia--1:capture_domain_counter=d__Bacteria--51:capture_family_counter=f__Acetobacteraceae--2||f__Azospirillaceae--25||f__Beijerinckiaceae--5||f__Enterobacteriaceae--1||f__GWC2-71-9--1||f__Magnetospirillaceae--2||f__Myxococcaceae--1||f__Oleiphilaceae--1||f__Oscillospiraceae--7||f__Pseudomonadaceae--3||f__Sphingomonadaceae--1||f__Thalassospiraceae--2:capture_genus_counter=g__AG29--1||g__Azospirillum--1||g__Belnapia--1||g__Cystobacter--1||g__ER4--7||g__Marinobacter--1||g__Methylosinus--5||g__Pectobacterium--1||g__Phaeospirillum--2||g__Pseudomonas_E--3||g__Roseomonas--1||g__Skermanella--24||g__Sphingomonas--1||g__Thalassospira--2:capture_order_counter=o__Acetobacterales--2||o__Azospirillales--25||o__Enterobacterales--1||o__Gemmatimonadales--1||o__Myxococcales--1||o__Oscillospirales--7||o__Pseudomonadales--4||o__Rhizobiales--5||o__Rhodospirillales--4||o__Sphingomonadales--1:capture_phylum_counter=p__Firmicutes_A--7||p__Gemmatimonadota--1||p__Myxococcota--1||p__Proteobacteria--42:capture_species_counter=s__AG29 sp003221995--1||s__Azospirillum sp003116035--1||s__Belnapia sp016773205--1||s__Cystobacter fuscus--1||s__ER4 sp015068395--7||s__Marinobacter halotolerans--1||s__Methylosinus trichosporium--5||s__Pectobacterium brasiliense_A--1||s__Phaeospirillum sp903853455--2||s__Pseudomonas_E laurentiana--2||s__Pseudomonas_E sp003053605--1||s__Roseomonas deserti_A--1||s__Skermanella aerolata--24||s__Sphingomonas sp001423765--1||s__Thalassospira lucentensis_B--1||s__Thalassospira profundimaris--1:evalue_avg=4.021806135673018e-34:evalue_max=2.01e-33:evalue_min=8.64e-48:evalue_std=8.98798445949111e-34:evalue_sum=2.010903067836509e-33:gapopen_avg=0.0:gapopen_max=0.0:gapopen_min=0.0:gapopen_std=0.0:gapopen_sum=0.0:gtdb_class_counter=c__Alphaproteobacteria--1:gtdb_domain_counter=d__Bacteria--1:gtdb_family_counter=f__Azospirillaceae--1:gtdb_genus_counter=g__Skermanella--1:gtdb_order_counter=o__Azospirillales--1:gtdb_phylum_counter=p__Proteobacteria--1:gtdb_species_counter=s__Skermanella aerolata--1:heptad_counter=MCP-38H--51||MCP-44H--1:lbd_counter=:lca_tree=s__Skermanella aerolata:length_avg=114.8:length_max=129.0:length_min=101.0:length_std=10.639548862616309:length_sum=574.0:mismatch_avg=32.4:mismatch_max=35.0:mismatch_min=30.0:mismatch_std=1.816590212458495:mismatch_sum=162.0:name=N828455:qcovhsp_avg=99.66:qcovhsp_max=100.0:qcovhsp_min=99.1:qcovhsp_std=0.4669047011971511:qcovhsp_sum=498.3:qend_avg=115.2:qend_max=130.0:qend_min=101.0:qend_std=10.986355173577813:qend_sum=576.0:qstart_avg=1.4:qstart_max=2.0:qstart_min=1.0:qstart_std=0.5477225575051661:qstart_sum=7.0:ref_name_counter=RS_GCF_017876165.1_protein.faa_NZ_JAGINQ010000054.1_2@PF00015_full_PFAM.540.710--5:scovhsp_avg=67.52000000000001:scovhsp_max=75.9:scovhsp_min=59.4:scovhsp_std=6.271921555631896:scovhsp_sum=337.6:send_avg=154.4:send_max=155.0:send_min=154.0:send_std=0.5477225575051661:send_sum=772.0:sstart_avg=40.6:sstart_max=54.0:sstart_min=27.0:sstart_std=10.310189135025603:sstart_sum=203.0])0.572:0.00315671[&&NHX:Sample_counter=rhizpot1--20||rhizpot2--3||rhizpot3--20||rhiztom1--4||rhiztom2--2||rhiztom3--3:Type_counter=GTDB--1||capture--52:besthit_avg=71.83333333333334:besthit_max=73.3:besthit_min=70.3:besthit_std=1.2675435561221047:besthit_sum=431.00000000000006:bitscore_avg=135.5:bitscore_max=152.0:bitscore_min=115.0:bitscore_std=13.9534941860453:bitscore_sum=813.0:capture_class_counter=c__Alphaproteobacteria--37||c__Clostridia--8||c__Gammaproteobacteria--5||c__Gemmatimonadetes--1||c__Myxococcia--1:capture_domain_counter=d__Bacteria--52:capture_family_counter=f__Acetobacteraceae--2||f__Azospirillaceae--25||f__Beijerinckiaceae--5||f__Butyricicoccaceae--1||f__Enterobacteriaceae--1||f__GWC2-71-9--1||f__Magnetospirillaceae--2||f__Myxococcaceae--1||f__Oleiphilaceae--1||f__Oscillospiraceae--7||f__Pseudomonadaceae--3||f__Sphingomonadaceae--1||f__Thalassospiraceae--2:capture_genus_counter=g__AG29--1||g__Azospirillum--1||g__Belnapia--1||g__Cystobacter--1||g__ER4--7||g__Marinobacter--1||g__Methylosinus--5||g__Pectobacterium--1||g__Phaeospirillum--2||g__Pseudomonas_E--3||g__Roseomonas--1||g__Skermanella--24||g__Sphingomonas--1||g__Thalassospira--2||g__UBA6114--1:capture_order_counter=o__Acetobacterales--2||o__Azospirillales--25||o__Enterobacterales--1||o__Gemmatimonadales--1||o__Myxococcales--1||o__Oscillospirales--8||o__Pseudomonadales--4||o__Rhizobiales--5||o__Rhodospirillales--4||o__Sphingomonadales--1:capture_phylum_counter=p__Firmicutes_A--8||p__Gemmatimonadota--1||p__Myxococcota--1||p__Proteobacteria--42:capture_species_counter=s__AG29 sp003221995--1||s__Azospirillum sp003116035--1||s__Belnapia sp016773205--1||s__Cystobacter fuscus--1||s__ER4 sp015068395--7||s__Marinobacter halotolerans--1||s__Methylosinus trichosporium--5||s__Pectobacterium brasiliense_A--1||s__Phaeospirillum sp903853455--2||s__Pseudomonas_E laurentiana--2||s__Pseudomonas_E sp003053605--1||s__Roseomonas deserti_A--1||s__Skermanella aerolata--24||s__Sphingomonas sp001423765--1||s__Thalassospira lucentensis_B--1||s__Thalassospira profundimaris--1||s__UBA6114 sp002423435--1:evalue_avg=3.351505113073715e-34:evalue_max=2.01e-33:evalue_min=8.64e-48:evalue_std=8.205054081517622e-34:evalue_sum=2.010903067844229e-33:gapopen_avg=0.0:gapopen_max=0.0:gapopen_min=0.0:gapopen_std=0.0:gapopen_sum=0.0:gtdb_class_counter=c__Alphaproteobacteria--1:gtdb_domain_counter=d__Bacteria--1:gtdb_family_counter=f__Azospirillaceae--1:gtdb_genus_counter=g__Skermanella--1:gtdb_order_counter=o__Azospirillales--1:gtdb_phylum_counter=p__Proteobacteria--1:gtdb_species_counter=s__Skermanella aerolata--1:heptad_counter=MCP-38H--52||MCP-44H--1:lbd_counter=:lca_tree=s__Skermanella aerolata:length_avg=116.33333333333333:length_max=129.0:length_min=101.0:length_std=10.23067283548187:length_sum=698.0:mismatch_avg=32.666666666666664:mismatch_max=35.0:mismatch_min=30.0:mismatch_std=1.7511900715418263:mismatch_sum=196.0:name=N828456:qcovhsp_avg=99.58333333333333:qcovhsp_max=100.0:qcovhsp_min=99.1:qcovhsp_std=0.4578937285731995:qcovhsp_sum=597.5:qend_avg=116.83333333333333:qend_max=130.0:qend_min=101.0:qend_std=10.609743949156675:qend_sum=701.0:qstart_avg=1.5:qstart_max=2.0:qstart_min=1.0:qstart_std=0.5477225575051661:qstart_sum=9.0:ref_name_counter=RS_GCF_017876165.1_protein.faa_NZ_JAGINQ010000054.1_2@PF00015_full_PFAM.540.710--6:scovhsp_avg=68.41666666666667:scovhsp_max=75.9:scovhsp_min=59.4:scovhsp_std=6.024422517276383:scovhsp_sum=410.5:send_avg=154.33333333333334:send_max=155.0:send_min=154.0:send_std=0.5163977794943222:send_sum=926.0:sstart_avg=39.0:sstart_max=54.0:sstart_min=27.0:sstart_std=10.019980039900279:sstart_sum=234.0],(bbe595f8-d4e0-4d18-9bab-74f5e1e5a075_4@MCPsignal.547.657:0.0161655[&&NHX:besthit=73.6:bitscore=136.0:evalue=1.83e-41:gapopen=0.0:length=110.0:mismatch=29.0:qcovhsp=100.0:qend=110.0:qstart=1.0:ref_name=RS_GCF_900114375.1_protein.faa_NZ_FOSV01000006.1_94@PF00015_full_PFAM.367.548:scovhsp=60.8:send=141.0:sstart=32.0],(676733c5-08ee-4f1c-9e28-b58fc792b981_5@MCPsignal.195.291:0.0149297[&&NHX:Sample=rhizpot3:Type=capture:besthit=68.1:bitscore=103.0:capture_class=c__Bacilli:capture_domain=d__Bacteria:capture_family=f__Brevibacillaceae:capture_genus=g__CFH-S0501:capture_order=o__Brevibacillales:capture_phylum=p__Firmicutes:capture_species=s__CFH-S0501 sp004521915:evalue=5.66e-29:gapopen=0.0:heptad=MCP-38H:length=94.0:mismatch=30.0:qcovhsp=97.9:qend=96.0:qstart=3.0:ref_name=RS_GCF_017876165.1_protein.faa_NZ_JAGINQ010000054.1_2@PF00015_full_PFAM.540.710:scovhsp=55.3:send=154.0:sstart=61.0],(f16dd454-4253-570d-b1ea-a4b77238bf10_1@MCPsignal.85.216:5e-09[&&NHX:Sample=rhizpot1:Type=capture:besthit=67.9:bitscore=151.0:capture_class=c__Alphaproteobacteria:capture_domain=d__Bacteria:capture_family=f__Azospirillaceae:capture_genus=g__Skermanella:capture_order=o__Azospirillales:capture_phylum=p__Proteobacteria:capture_species=s__Skermanella aerolata:evalue=4.63e-47:gapopen=0.0:heptad=MCP-38H:length=131.0:mismatch=42.0:qcovhsp=100.0:qend=131.0:qstart=1.0:ref_name=RS_GCF_000472925.1_protein.faa_NZ_AXAS01000001.1_292@PF00015_full_PFAM.498.676:scovhsp=73.6:send=154.0:sstart=24.0],614d12f9-9828-4c6c-af9e-572aa9d207cd_1@MCPsignal.402.517:0.041754[&&NHX:Sample=rhizpot3:Type=capture:capture_class=c__Alphaproteobacteria:capture_domain=d__Bacteria:capture_family=f__Azospirillaceae:capture_genus=g__Skermanella:capture_order=o__Azospirillales:capture_phylum=p__Proteobacteria:capture_species=s__Skermanella aerolata:heptad=MCP-38H])0:5e-09[&&NHX:Sample_counter=rhizpot1--1||rhizpot3--1:Type_counter=capture--2:besthit_avg=67.9:besthit_max=67.9:besthit_min=67.9:besthit_std=0:besthit_sum=67.9:bitscore_avg=151.0:bitscore_max=151.0:bitscore_min=151.0:bitscore_std=0:bitscore_sum=151.0:capture_class_counter=c__Alphaproteobacteria--2:capture_domain_counter=d__Bacteria--2:capture_family_counter=f__Azospirillaceae--2:capture_genus_counter=g__Skermanella--2:capture_order_counter=o__Azospirillales--2:capture_phylum_counter=p__Proteobacteria--2:capture_species_counter=s__Skermanella aerolata--2:evalue_avg=4.63e-47:evalue_max=4.63e-47:evalue_min=4.63e-47:evalue_std=0:evalue_sum=4.63e-47:gapopen_avg=0.0:gapopen_max=0.0:gapopen_min=0.0:gapopen_std=0:gapopen_sum=0.0:gtdb_class_counter=:gtdb_domain_counter=:gtdb_family_counter=:gtdb_genus_counter=:gtdb_order_counter=:gtdb_phylum_counter=:gtdb_species_counter=:heptad_counter=MCP-38H--2:lbd_counter=:length_avg=131.0:length_max=131.0:length_min=131.0:length_std=0:length_sum=131.0:mismatch_avg=42.0:mismatch_max=42.0:mismatch_min=42.0:mismatch_std=0:mismatch_sum=42.0:name=N828461:qcovhsp_avg=100.0:qcovhsp_max=100.0:qcovhsp_min=100.0:qcovhsp_std=0:qcovhsp_sum=100.0:qend_avg=131.0:qend_max=131.0:qend_min=131.0:qend_std=0:qend_sum=131.0:qstart_avg=1.0:qstart_max=1.0:qstart_min=1.0:qstart_std=0:qstart_sum=1.0:ref_name_counter=RS_GCF_000472925.1_protein.faa_NZ_AXAS01000001.1_292@PF00015_full_PFAM.498.676--1:scovhsp_avg=73.6:scovhsp_max=73.6:scovhsp_min=73.6:scovhsp_std=0:scovhsp_sum=73.6:send_avg=154.0:send_max=154.0:send_min=154.0:send_std=0:send_sum=154.0:sstart_avg=24.0:sstart_max=24.0:sstart_min=24.0:sstart_std=0:sstart_sum=24.0])0.801:0.018298[&&NHX:Sample_counter=rhizpot1--1||rhizpot3--2:Type_counter=capture--3:besthit_avg=68.0:besthit_max=68.1:besthit_min=67.9:besthit_std=0.14142135623730148:besthit_sum=136.0:bitscore_avg=127.0:bitscore_max=151.0:bitscore_min=103.0:bitscore_std=33.94112549695428:bitscore_sum=254.0:capture_class_counter=c__Alphaproteobacteria--2||c__Bacilli--1:capture_domain_counter=d__Bacteria--3:capture_family_counter=f__Azospirillaceae--2||f__Brevibacillaceae--1:capture_genus_counter=g__CFH-S0501--1||g__Skermanella--2:capture_order_counter=o__Azospirillales--2||o__Brevibacillales--1:capture_phylum_counter=p__Firmicutes--1||p__Proteobacteria--2:capture_species_counter=s__CFH-S0501 sp004521915--1||s__Skermanella aerolata--2:evalue_avg=2.83e-29:evalue_max=5.66e-29:evalue_min=4.63e-47:evalue_std=4.002224381515859e-29:evalue_sum=5.66e-29:gapopen_avg=0.0:gapopen_max=0.0:gapopen_min=0.0:gapopen_std=0.0:gapopen_sum=0.0:gtdb_class_counter=:gtdb_domain_counter=:gtdb_family_counter=:gtdb_genus_counter=:gtdb_order_counter=:gtdb_phylum_counter=:gtdb_species_counter=:heptad_counter=MCP-38H--3:lbd_counter=:length_avg=112.5:length_max=131.0:length_min=94.0:length_std=26.16295090390226:length_sum=225.0:mismatch_avg=36.0:mismatch_max=42.0:mismatch_min=30.0:mismatch_std=8.48528137423857:mismatch_sum=72.0:name=N828462:qcovhsp_avg=98.95:qcovhsp_max=100.0:qcovhsp_min=97.9:qcovhsp_std=1.4849242404917458:qcovhsp_sum=197.9:qend_avg=113.5:qend_max=131.0:qend_min=96.0:qend_std=24.748737341529164:qend_sum=227.0:qstart_avg=2.0:qstart_max=3.0:qstart_min=1.0:qstart_std=1.4142135623730951:qstart_sum=4.0:ref_name_counter=RS_GCF_000472925.1_protein.faa_NZ_AXAS01000001.1_292@PF00015_full_PFAM.498.676--1||RS_GCF_017876165.1_protein.faa_NZ_JAGINQ010000054.1_2@PF00015_full_PFAM.540.710--1:scovhsp_avg=64.44999999999999:scovhsp_max=73.6:scovhsp_min=55.3:scovhsp_std=12.940054095713817:scovhsp_sum=128.89999999999998:send_avg=154.0:send_max=154.0:send_min=154.0:send_std=0.0:send_sum=308.0:sstart_avg=42.5:sstart_max=61.0:sstart_min=24.0:sstart_std=26.16295090390226:sstart_sum=85.0])0.48:0.00782616[&&NHX:Sample_counter=rhizpot1--1||rhizpot3--2:Type_counter=capture--3:besthit_avg=69.86666666666666:besthit_max=73.6:besthit_min=67.9:besthit_std=3.2347076117221647:besthit_sum=209.6:bitscore_avg=130.0:bitscore_max=151.0:bitscore_min=103.0:bitscore_std=24.55605831561735:bitscore_sum=390.0:capture_class_counter=c__Alphaproteobacteria--2||c__Bacilli--1:capture_domain_counter=d__Bacteria--3:capture_family_counter=f__Azospirillaceae--2||f__Brevibacillaceae--1:capture_genus_counter=g__CFH-S0501--1||g__Skermanella--2:capture_order_counter=o__Azospirillales--2||o__Brevibacillales--1:capture_phylum_counter=p__Firmicutes--1||p__Proteobacteria--2:capture_species_counter=s__CFH-S0501 sp004521915--1||s__Skermanella aerolata--2:evalue_avg=1.8866666666672766e-29:evalue_max=5.66e-29:evalue_min=4.63e-47:evalue_std=3.2678025236127533e-29:evalue_sum=5.66000000000183e-29:gapopen_avg=0.0:gapopen_max=0.0:gapopen_min=0.0:gapopen_std=0.0:gapopen_sum=0.0:gtdb_class_counter=:gtdb_domain_counter=:gtdb_family_counter=:gtdb_genus_counter=:gtdb_order_counter=:gtdb_phylum_counter=:gtdb_species_counter=:heptad_counter=MCP-38H--3:lbd_counter=:length_avg=111.66666666666667:length_max=131.0:length_min=94.0:length_std=18.556220879622373:length_sum=335.0:mismatch_avg=33.666666666666664:mismatch_max=42.0:mismatch_min=29.0:mismatch_std=7.234178138070235:mismatch_sum=101.0:name=N828463:qcovhsp_avg=99.3:qcovhsp_max=100.0:qcovhsp_min=97.9:qcovhsp_std=1.2124355652982108:qcovhsp_sum=297.9:qend_avg=112.33333333333333:qend_max=131.0:qend_min=96.0:qend_std=17.61628034896508:qend_sum=337.0:qstart_avg=1.6666666666666667:qstart_max=3.0:qstart_min=1.0:qstart_std=1.1547005383792517:qstart_sum=5.0:ref_name_counter=RS_GCF_000472925.1_protein.faa_NZ_AXAS01000001.1_292@PF00015_full_PFAM.498.676--1||RS_GCF_017876165.1_protein.faa_NZ_JAGINQ010000054.1_2@PF00015_full_PFAM.540.710--1||RS_GCF_900114375.1_protein.faa_NZ_FOSV01000006.1_94@PF00015_full_PFAM.367.548--1:scovhsp_avg=63.23333333333333:scovhsp_max=73.6:scovhsp_min=55.3:scovhsp_std=9.389533179734405:scovhsp_sum=189.7:send_avg=149.66666666666666:send_max=154.0:send_min=141.0:send_std=7.505553499465135:send_sum=449.0:sstart_avg=39.0:sstart_max=61.0:sstart_min=24.0:sstart_std=19.467922333931785:sstart_sum=117.0])0.734:0.0151193[&&NHX:Sample_counter=rhizpot1--21||rhizpot2--3||rhizpot3--22||rhiztom1--4||rhiztom2--2||rhiztom3--3:Type_counter=GTDB--1||capture--55:besthit_avg=71.17777777777776:besthit_max=73.6:besthit_min=67.9:besthit_std=2.141715304246678:besthit_sum=640.5999999999999:bitscore_avg=133.66666666666666:bitscore_max=152.0:bitscore_min=103.0:bitscore_std=16.73320053068151:bitscore_sum=1203.0:capture_class_counter=c__Alphaproteobacteria--39||c__Bacilli--1||c__Clostridia--8||c__Gammaproteobacteria--5||c__Gemmatimonadetes--1||c__Myxococcia--1:capture_domain_counter=d__Bacteria--55:capture_family_counter=f__Acetobacteraceae--2||f__Azospirillaceae--27||f__Beijerinckiaceae--5||f__Brevibacillaceae--1||f__Butyricicoccaceae--1||f__Enterobacteriaceae--1||f__GWC2-71-9--1||f__Magnetospirillaceae--2||f__Myxococcaceae--1||f__Oleiphilaceae--1||f__Oscillospiraceae--7||f__Pseudomonadaceae--3||f__Sphingomonadaceae--1||f__Thalassospiraceae--2:capture_genus_counter=g__AG29--1||g__Azospirillum--1||g__Belnapia--1||g__CFH-S0501--1||g__Cystobacter--1||g__ER4--7||g__Marinobacter--1||g__Methylosinus--5||g__Pectobacterium--1||g__Phaeospirillum--2||g__Pseudomonas_E--3||g__Roseomonas--1||g__Skermanella--26||g__Sphingomonas--1||g__Thalassospira--2||g__UBA6114--1:capture_order_counter=o__Acetobacterales--2||o__Azospirillales--27||o__Brevibacillales--1||o__Enterobacterales--1||o__Gemmatimonadales--1||o__Myxococcales--1||o__Oscillospirales--8||o__Pseudomonadales--4||o__Rhizobiales--5||o__Rhodospirillales--4||o__Sphingomonadales--1:capture_phylum_counter=p__Firmicutes--1||p__Firmicutes_A--8||p__Gemmatimonadota--1||p__Myxococcota--1||p__Proteobacteria--44:capture_species_counter=s__AG29 sp003221995--1||s__Azospirillum sp003116035--1||s__Belnapia sp016773205--1||s__CFH-S0501 sp004521915--1||s__Cystobacter fuscus--1||s__ER4 sp015068395--7||s__Marinobacter halotolerans--1||s__Methylosinus trichosporium--5||s__Pectobacterium brasiliense_A--1||s__Phaeospirillum sp903853455--2||s__Pseudomonas_E laurentiana--2||s__Pseudomonas_E sp003053605--1||s__Roseomonas deserti_A--1||s__Skermanella aerolata--26||s__Sphingomonas sp001423765--1||s__Thalassospira lucentensis_B--1||s__Thalassospira profundimaris--1||s__UBA6114 sp002423435--1:evalue_avg=6.2891123225651256e-30:evalue_max=5.66e-29:evalue_min=8.64e-48:evalue_std=1.8866582890747385e-29:evalue_sum=5.660201090308613e-29:gapopen_avg=0.0:gapopen_max=0.0:gapopen_min=0.0:gapopen_std=0.0:gapopen_sum=0.0:gtdb_class_counter=c__Alphaproteobacteria--1:gtdb_domain_counter=d__Bacteria--1:gtdb_family_counter=f__Azospirillaceae--1:gtdb_genus_counter=g__Skermanella--1:gtdb_order_counter=o__Azospirillales--1:gtdb_phylum_counter=p__Proteobacteria--1:gtdb_species_counter=s__Skermanella aerolata--1:heptad_counter=MCP-38H--55||MCP-44H--1:lbd_counter=:lca_tree=s__Skermanella aerolata:length_avg=114.77777777777777:length_max=131.0:length_min=94.0:length_std=12.527746981977423:length_sum=1033.0:mismatch_avg=33.0:mismatch_max=42.0:mismatch_min=29.0:mismatch_std=3.905124837953327:mismatch_sum=297.0:name=N828464:qcovhsp_avg=99.48888888888888:qcovhsp_max=100.0:qcovhsp_min=97.9:qcovhsp_std=0.7201465900156085:qcovhsp_sum=895.4:qend_avg=115.33333333333333:qend_max=131.0:qend_min=96.0:qend_std=12.36931687685298:qend_sum=1038.0:qstart_avg=1.5555555555555556:qstart_max=3.0:qstart_min=1.0:qstart_std=0.7264831572567789:qstart_sum=14.0:ref_name_counter=RS_GCF_000472925.1_protein.faa_NZ_AXAS01000001.1_292@PF00015_full_PFAM.498.676--1||RS_GCF_017876165.1_protein.faa_NZ_JAGINQ010000054.1_2@PF00015_full_PFAM.540.710--7||RS_GCF_900114375.1_protein.faa_NZ_FOSV01000006.1_94@PF00015_full_PFAM.367.548--1:scovhsp_avg=66.68888888888888:scovhsp_max=75.9:scovhsp_min=55.3:scovhsp_std=7.17224589031296:scovhsp_sum=600.1999999999999:send_avg=152.77777777777777:send_max=155.0:send_min=141.0:send_std=4.437842318564782:send_sum=1375.0:sstart_avg=39.0:sstart_max=61.0:sstart_min=24.0:sstart_std=12.549900398011133:sstart_sum=351.0])0.26:0.00532538[&&NHX:Sample_counter=rhizpot1--22||rhizpot2--3||rhizpot3--22||rhiztom1--4||rhiztom2--2||rhiztom3--3:Type_counter=GTDB--1||capture--56:besthit_avg=71.17777777777776:besthit_max=73.6:besthit_min=67.9:besthit_std=2.141715304246678:besthit_sum=640.5999999999999:bitscore_avg=133.66666666666666:bitscore_max=152.0:bitscore_min=103.0:bitscore_std=16.73320053068151:bitscore_sum=1203.0:capture_class_counter=c__Alphaproteobacteria--40||c__Bacilli--1||c__Clostridia--8||c__Gammaproteobacteria--5||c__Gemmatimonadetes--1||c__Myxococcia--1:capture_domain_counter=d__Bacteria--56:capture_family_counter=f__Acetobacteraceae--2||f__Azospirillaceae--27||f__Beijerinckiaceae--6||f__Brevibacillaceae--1||f__Butyricicoccaceae--1||f__Enterobacteriaceae--1||f__GWC2-71-9--1||f__Magnetospirillaceae--2||f__Myxococcaceae--1||f__Oleiphilaceae--1||f__Oscillospiraceae--7||f__Pseudomonadaceae--3||f__Sphingomonadaceae--1||f__Thalassospiraceae--2:capture_genus_counter=g__AG29--1||g__Azospirillum--1||g__Belnapia--1||g__CFH-S0501--1||g__Cystobacter--1||g__ER4--7||g__Marinobacter--1||g__Methylosinus--6||g__Pectobacterium--1||g__Phaeospirillum--2||g__Pseudomonas_E--3||g__Roseomonas--1||g__Skermanella--26||g__Sphingomonas--1||g__Thalassospira--2||g__UBA6114--1:capture_order_counter=o__Acetobacterales--2||o__Azospirillales--27||o__Brevibacillales--1||o__Enterobacterales--1||o__Gemmatimonadales--1||o__Myxococcales--1||o__Oscillospirales--8||o__Pseudomonadales--4||o__Rhizobiales--6||o__Rhodospirillales--4||o__Sphingomonadales--1:capture_phylum_counter=p__Firmicutes--1||p__Firmicutes_A--8||p__Gemmatimonadota--1||p__Myxococcota--1||p__Proteobacteria--45:capture_species_counter=s__AG29 sp003221995--1||s__Azospirillum sp003116035--1||s__Belnapia sp016773205--1||s__CFH-S0501 sp004521915--1||s__Cystobacter fuscus--1||s__ER4 sp015068395--7||s__Marinobacter halotolerans--1||s__Methylosinus trichosporium--6||s__Pectobacterium brasiliense_A--1||s__Phaeospirillum sp903853455--2||s__Pseudomonas_E laurentiana--2||s__Pseudomonas_E sp003053605--1||s__Roseomonas deserti_A--1||s__Skermanella aerolata--26||s__Sphingomonas sp001423765--1||s__Thalassospira lucentensis_B--1||s__Thalassospira profundimaris--1||s__UBA6114 sp002423435--1:evalue_avg=6.2891123225651256e-30:evalue_max=5.66e-29:evalue_min=8.64e-48:evalue_std=1.8866582890747385e-29:evalue_sum=5.660201090308613e-29:gapopen_avg=0.0:gapopen_max=0.0:gapopen_min=0.0:gapopen_std=0.0:gapopen_sum=0.0:gtdb_class_counter=c__Alphaproteobacteria--1:gtdb_domain_counter=d__Bacteria--1:gtdb_family_counter=f__Azospirillaceae--1:gtdb_genus_counter=g__Skermanella--1:gtdb_order_counter=o__Azospirillales--1:gtdb_phylum_counter=p__Proteobacteria--1:gtdb_species_counter=s__Skermanella aerolata--1:heptad_counter=MCP-38H--56||MCP-44H--1:lbd_counter=:lca_tree=s__Skermanella aerolata:length_avg=114.77777777777777:length_max=131.0:length_min=94.0:length_std=12.527746981977423:length_sum=1033.0:mismatch_avg=33.0:mismatch_max=42.0:mismatch_min=29.0:mismatch_std=3.905124837953327:mismatch_sum=297.0:name=N828465:qcovhsp_avg=99.48888888888888:qcovhsp_max=100.0:qcovhsp_min=97.9:qcovhsp_std=0.7201465900156085:qcovhsp_sum=895.4:qend_avg=115.33333333333333:qend_max=131.0:qend_min=96.0:qend_std=12.36931687685298:qend_sum=1038.0:qstart_avg=1.5555555555555556:qstart_max=3.0:qstart_min=1.0:qstart_std=0.7264831572567789:qstart_sum=14.0:ref_name_counter=RS_GCF_000472925.1_protein.faa_NZ_AXAS01000001.1_292@PF00015_full_PFAM.498.676--1||RS_GCF_017876165.1_protein.faa_NZ_JAGINQ010000054.1_2@PF00015_full_PFAM.540.710--7||RS_GCF_900114375.1_protein.faa_NZ_FOSV01000006.1_94@PF00015_full_PFAM.367.548--1:scovhsp_avg=66.68888888888888:scovhsp_max=75.9:scovhsp_min=55.3:scovhsp_std=7.17224589031296:scovhsp_sum=600.1999999999999:send_avg=152.77777777777777:send_max=155.0:send_min=141.0:send_std=4.437842318564782:send_sum=1375.0:sstart_avg=39.0:sstart_max=61.0:sstart_min=24.0:sstart_std=12.549900398011133:sstart_sum=351.0])0:7e-09[&&NHX:Sample_counter=rhizpot1--24||rhizpot2--3||rhizpot3--22||rhiztom1--4||rhiztom2--2||rhiztom3--3:Type_counter=GTDB--1||capture--58:besthit_avg=71.17777777777776:besthit_max=73.6:besthit_min=67.9:besthit_std=2.141715304246678:besthit_sum=640.5999999999999:bitscore_avg=133.66666666666666:bitscore_max=152.0:bitscore_min=103.0:bitscore_std=16.73320053068151:bitscore_sum=1203.0:capture_class_counter=c__Alphaproteobacteria--41||c__Bacilli--1||c__Clostridia--8||c__Gammaproteobacteria--6||c__Gemmatimonadetes--1||c__Myxococcia--1:capture_domain_counter=d__Bacteria--58:capture_family_counter=f__Acetobacteraceae--2||f__Azospirillaceae--28||f__Beijerinckiaceae--6||f__Brevibacillaceae--1||f__Butyricicoccaceae--1||f__Enterobacteriaceae--2||f__GWC2-71-9--1||f__Magnetospirillaceae--2||f__Myxococcaceae--1||f__Oleiphilaceae--1||f__Oscillospiraceae--7||f__Pseudomonadaceae--3||f__Sphingomonadaceae--1||f__Thalassospiraceae--2:capture_genus_counter=g__AG29--1||g__Azospirillum--1||g__Belnapia--1||g__CFH-S0501--1||g__Cystobacter--1||g__ER4--7||g__Marinobacter--1||g__Methylosinus--6||g__Pectobacterium--2||g__Phaeospirillum--2||g__Pseudomonas_E--3||g__Roseomonas--1||g__Skermanella--27||g__Sphingomonas--1||g__Thalassospira--2||g__UBA6114--1:capture_order_counter=o__Acetobacterales--2||o__Azospirillales--28||o__Brevibacillales--1||o__Enterobacterales--2||o__Gemmatimonadales--1||o__Myxococcales--1||o__Oscillospirales--8||o__Pseudomonadales--4||o__Rhizobiales--6||o__Rhodospirillales--4||o__Sphingomonadales--1:capture_phylum_counter=p__Firmicutes--1||p__Firmicutes_A--8||p__Gemmatimonadota--1||p__Myxococcota--1||p__Proteobacteria--47:capture_species_counter=s__AG29 sp003221995--1||s__Azospirillum sp003116035--1||s__Belnapia sp016773205--1||s__CFH-S0501 sp004521915--1||s__Cystobacter fuscus--1||s__ER4 sp015068395--7||s__Marinobacter halotolerans--1||s__Methylosinus trichosporium--6||s__Pectobacterium betavasculorum--1||s__Pectobacterium brasiliense_A--1||s__Phaeospirillum sp903853455--2||s__Pseudomonas_E laurentiana--2||s__Pseudomonas_E sp003053605--1||s__Roseomonas deserti_A--1||s__Skermanella aerolata--27||s__Sphingomonas sp001423765--1||s__Thalassospira lucentensis_B--1||s__Thalassospira profundimaris--1||s__UBA6114 sp002423435--1:evalue_avg=6.2891123225651256e-30:evalue_max=5.66e-29:evalue_min=8.64e-48:evalue_std=1.8866582890747385e-29:evalue_sum=5.660201090308613e-29:gapopen_avg=0.0:gapopen_max=0.0:gapopen_min=0.0:gapopen_std=0.0:gapopen_sum=0.0:gtdb_class_counter=c__Alphaproteobacteria--1:gtdb_domain_counter=d__Bacteria--1:gtdb_family_counter=f__Azospirillaceae--1:gtdb_genus_counter=g__Skermanella--1:gtdb_order_counter=o__Azospirillales--1:gtdb_phylum_counter=p__Proteobacteria--1:gtdb_species_counter=s__Skermanella aerolata--1:heptad_counter=MCP-38H--58||MCP-44H--1:lbd_counter=:lca_tree=s__Skermanella aerolata:length_avg=114.77777777777777:length_max=131.0:length_min=94.0:length_std=12.527746981977423:length_sum=1033.0:mismatch_avg=33.0:mismatch_max=42.0:mismatch_min=29.0:mismatch_std=3.905124837953327:mismatch_sum=297.0:name=N828466:qcovhsp_avg=99.48888888888888:qcovhsp_max=100.0:qcovhsp_min=97.9:qcovhsp_std=0.7201465900156085:qcovhsp_sum=895.4:qend_avg=115.33333333333333:qend_max=131.0:qend_min=96.0:qend_std=12.36931687685298:qend_sum=1038.0:qstart_avg=1.5555555555555556:qstart_max=3.0:qstart_min=1.0:qstart_std=0.7264831572567789:qstart_sum=14.0:ref_name_counter=RS_GCF_000472925.1_protein.faa_NZ_AXAS01000001.1_292@PF00015_full_PFAM.498.676--1||RS_GCF_017876165.1_protein.faa_NZ_JAGINQ010000054.1_2@PF00015_full_PFAM.540.710--7||RS_GCF_900114375.1_protein.faa_NZ_FOSV01000006.1_94@PF00015_full_PFAM.367.548--1:scovhsp_avg=66.68888888888888:scovhsp_max=75.9:scovhsp_min=55.3:scovhsp_std=7.17224589031296:scovhsp_sum=600.1999999999999:send_avg=152.77777777777777:send_max=155.0:send_min=141.0:send_std=4.437842318564782:send_sum=1375.0:sstart_avg=39.0:sstart_max=61.0:sstart_min=24.0:sstart_std=12.549900398011133:sstart_sum=351.0],ec438430-bc0d-4b90-ae32-e2af48127649_1@MCPsignal.600.652:5e-09)0:7e-09[&&NHX:Sample_counter=rhizpot1--24||rhizpot2--3||rhizpot3--22||rhiztom1--4||rhiztom2--2||rhiztom3--3:Type_counter=GTDB--1||capture--58:besthit_avg=71.17777777777776:besthit_max=73.6:besthit_min=67.9:besthit_std=2.141715304246678:besthit_sum=640.5999999999999:bitscore_avg=133.66666666666666:bitscore_max=152.0:bitscore_min=103.0:bitscore_std=16.73320053068151:bitscore_sum=1203.0:capture_class_counter=c__Alphaproteobacteria--41||c__Bacilli--1||c__Clostridia--8||c__Gammaproteobacteria--6||c__Gemmatimonadetes--1||c__Myxococcia--1:capture_domain_counter=d__Bacteria--58:capture_family_counter=f__Acetobacteraceae--2||f__Azospirillaceae--28||f__Beijerinckiaceae--6||f__Brevibacillaceae--1||f__Butyricicoccaceae--1||f__Enterobacteriaceae--2||f__GWC2-71-9--1||f__Magnetospirillaceae--2||f__Myxococcaceae--1||f__Oleiphilaceae--1||f__Oscillospiraceae--7||f__Pseudomonadaceae--3||f__Sphingomonadaceae--1||f__Thalassospiraceae--2:capture_genus_counter=g__AG29--1||g__Azospirillum--1||g__Belnapia--1||g__CFH-S0501--1||g__Cystobacter--1||g__ER4--7||g__Marinobacter--1||g__Methylosinus--6||g__Pectobacterium--2||g__Phaeospirillum--2||g__Pseudomonas_E--3||g__Roseomonas--1||g__Skermanella--27||g__Sphingomonas--1||g__Thalassospira--2||g__UBA6114--1:capture_order_counter=o__Acetobacterales--2||o__Azospirillales--28||o__Brevibacillales--1||o__Enterobacterales--2||o__Gemmatimonadales--1||o__Myxococcales--1||o__Oscillospirales--8||o__Pseudomonadales--4||o__Rhizobiales--6||o__Rhodospirillales--4||o__Sphingomonadales--1:capture_phylum_counter=p__Firmicutes--1||p__Firmicutes_A--8||p__Gemmatimonadota--1||p__Myxococcota--1||p__Proteobacteria--47:capture_species_counter=s__AG29 sp003221995--1||s__Azospirillum sp003116035--1||s__Belnapia sp016773205--1||s__CFH-S0501 sp004521915--1||s__Cystobacter fuscus--1||s__ER4 sp015068395--7||s__Marinobacter halotolerans--1||s__Methylosinus trichosporium--6||s__Pectobacterium betavasculorum--1||s__Pectobacterium brasiliense_A--1||s__Phaeospirillum sp903853455--2||s__Pseudomonas_E laurentiana--2||s__Pseudomonas_E sp003053605--1||s__Roseomonas deserti_A--1||s__Skermanella aerolata--27||s__Sphingomonas sp001423765--1||s__Thalassospira lucentensis_B--1||s__Thalassospira profundimaris--1||s__UBA6114 sp002423435--1:evalue_avg=6.2891123225651256e-30:evalue_max=5.66e-29:evalue_min=8.64e-48:evalue_std=1.8866582890747385e-29:evalue_sum=5.660201090308613e-29:gapopen_avg=0.0:gapopen_max=0.0:gapopen_min=0.0:gapopen_std=0.0:gapopen_sum=0.0:gtdb_class_counter=c__Alphaproteobacteria--1:gtdb_domain_counter=d__Bacteria--1:gtdb_family_counter=f__Azospirillaceae--1:gtdb_genus_counter=g__Skermanella--1:gtdb_order_counter=o__Azospirillales--1:gtdb_phylum_counter=p__Proteobacteria--1:gtdb_species_counter=s__Skermanella aerolata--1:heptad_counter=MCP-38H--58||MCP-44H--1:lbd_counter=:lca_tree=s__Skermanella aerolata:length_avg=114.77777777777777:length_max=131.0:length_min=94.0:length_std=12.527746981977423:length_sum=1033.0:mismatch_avg=33.0:mismatch_max=42.0:mismatch_min=29.0:mismatch_std=3.905124837953327:mismatch_sum=297.0:name=N828468:qcovhsp_avg=99.48888888888888:qcovhsp_max=100.0:qcovhsp_min=97.9:qcovhsp_std=0.7201465900156085:qcovhsp_sum=895.4:qend_avg=115.33333333333333:qend_max=131.0:qend_min=96.0:qend_std=12.36931687685298:qend_sum=1038.0:qstart_avg=1.5555555555555556:qstart_max=3.0:qstart_min=1.0:qstart_std=0.7264831572567789:qstart_sum=14.0:ref_name_counter=RS_GCF_000472925.1_protein.faa_NZ_AXAS01000001.1_292@PF00015_full_PFAM.498.676--1||RS_GCF_017876165.1_protein.faa_NZ_JAGINQ010000054.1_2@PF00015_full_PFAM.540.710--7||RS_GCF_900114375.1_protein.faa_NZ_FOSV01000006.1_94@PF00015_full_PFAM.367.548--1:scovhsp_avg=66.68888888888888:scovhsp_max=75.9:scovhsp_min=55.3:scovhsp_std=7.17224589031296:scovhsp_sum=600.1999999999999:send_avg=152.77777777777777:send_max=155.0:send_min=141.0:send_std=4.437842318564782:send_sum=1375.0:sstart_avg=39.0:sstart_max=61.0:sstart_min=24.0:sstart_std=12.549900398011133:sstart_sum=351.0],((ece17ca7-853f-49d8-bc82-0dba684fbdd4_3@MCPsignal.110.211:5e-09[&&NHX:Sample=rhizpot1:Type=capture:capture_class=c__Alphaproteobacteria:capture_domain=d__Bacteria:capture_family=f__Azospirillaceae:capture_genus=g__Skermanella:capture_order=o__Azospirillales:capture_phylum=p__Proteobacteria:capture_species=s__Skermanella aerolata:heptad=MCP-38H],(de8aa3e7-a5e0-4b83-9de7-0e6c7cf2923c_6@MCPsignal.98.178:5e-09[&&NHX:Sample=rhizpot3:Type=capture:capture_class=c__Alphaproteobacteria:capture_domain=d__Bacteria:capture_family=f__Azospirillaceae:capture_genus=g__Skermanella:capture_order=o__Azospirillales:capture_phylum=p__Proteobacteria:capture_species=s__Skermanella aerolata:heptad=MCP-38H],324c1085-a816-40f9-8127-4b4a9a352599_6@MCPsignal.23.93:5e-09[&&NHX:Sample=rhizpot2:Type=capture:capture_class=c__Gammaproteobacteria:capture_domain=d__Bacteria:capture_family=f__Enterobacteriaceae:capture_genus=g__Pectobacterium:capture_order=o__Enterobacterales:capture_phylum=p__Proteobacteria:capture_species=s__Pectobacterium parmentieri:heptad=MCP-38H])1:5e-09[&&NHX:Sample_counter=rhizpot2--1||rhizpot3--1:Type_counter=capture--2:capture_class_counter=c__Alphaproteobacteria--1||c__Gammaproteobacteria--1:capture_domain_counter=d__Bacteria--2:capture_family_counter=f__Azospirillaceae--1||f__Enterobacteriaceae--1:capture_genus_counter=g__Pectobacterium--1||g__Skermanella--1:capture_order_counter=o__Azospirillales--1||o__Enterobacterales--1:capture_phylum_counter=p__Proteobacteria--2:capture_species_counter=s__Pectobacterium parmentieri--1||s__Skermanella aerolata--1:gtdb_class_counter=:gtdb_domain_counter=:gtdb_family_counter=:gtdb_genus_counter=:gtdb_order_counter=:gtdb_phylum_counter=:gtdb_species_counter=:heptad_counter=MCP-38H--2:lbd_counter=:name=N828472:ref_name_counter=])0.192:5e-09[&&NHX:Sample_counter=rhizpot1--1||rhizpot2--1||rhizpot3--1:Type_counter=capture--3:capture_class_counter=c__Alphaproteobacteria--2||c__Gammaproteobacteria--1:capture_domain_counter=d__Bacteria--3:capture_family_counter=f__Azospirillaceae--2||f__Enterobacteriaceae--1:capture_genus_counter=g__Pectobacterium--1||g__Skermanella--2:capture_order_counter=o__Azospirillales--2||o__Enterobacterales--1:capture_phylum_counter=p__Proteobacteria--3:capture_species_counter=s__Pectobacterium parmentieri--1||s__Skermanella aerolata--2:gtdb_class_counter=:gtdb_domain_counter=:gtdb_family_counter=:gtdb_genus_counter=:gtdb_order_counter=:gtdb_phylum_counter=:gtdb_species_counter=:heptad_counter=MCP-38H--3:lbd_counter=:name=N828473:ref_name_counter=],86f01097-bc77-4a37-adbc-7691d159db7c_3@MCPsignal.20.82:0.0579012)0:5e-09[&&NHX:Sample_counter=rhizpot1--1||rhizpot2--1||rhizpot3--1:Type_counter=capture--3:capture_class_counter=c__Alphaproteobacteria--2||c__Gammaproteobacteria--1:capture_domain_counter=d__Bacteria--3:capture_family_counter=f__Azospirillaceae--2||f__Enterobacteriaceae--1:capture_genus_counter=g__Pectobacterium--1||g__Skermanella--2:capture_order_counter=o__Azospirillales--2||o__Enterobacterales--1:capture_phylum_counter=p__Proteobacteria--3:capture_species_counter=s__Pectobacterium parmentieri--1||s__Skermanella aerolata--2:gtdb_class_counter=:gtdb_domain_counter=:gtdb_family_counter=:gtdb_genus_counter=:gtdb_order_counter=:gtdb_phylum_counter=:gtdb_species_counter=:heptad_counter=MCP-38H--3:lbd_counter=:name=N828475:ref_name_counter=])0.844:0.11585[&&NHX:Sample_counter=rhizpot1--25||rhizpot2--4||rhizpot3--23||rhiztom1--4||rhiztom2--2||rhiztom3--3:Type_counter=GTDB--1||capture--61:besthit_avg=71.17777777777776:besthit_max=73.6:besthit_min=67.9:besthit_std=2.141715304246678:besthit_sum=640.5999999999999:bitscore_avg=133.66666666666666:bitscore_max=152.0:bitscore_min=103.0:bitscore_std=16.73320053068151:bitscore_sum=1203.0:capture_class_counter=c__Alphaproteobacteria--43||c__Bacilli--1||c__Clostridia--8||c__Gammaproteobacteria--7||c__Gemmatimonadetes--1||c__Myxococcia--1:capture_domain_counter=d__Bacteria--61:capture_family_counter=f__Acetobacteraceae--2||f__Azospirillaceae--30||f__Beijerinckiaceae--6||f__Brevibacillaceae--1||f__Butyricicoccaceae--1||f__Enterobacteriaceae--3||f__GWC2-71-9--1||f__Magnetospirillaceae--2||f__Myxococcaceae--1||f__Oleiphilaceae--1||f__Oscillospiraceae--7||f__Pseudomonadaceae--3||f__Sphingomonadaceae--1||f__Thalassospiraceae--2:capture_genus_counter=g__AG29--1||g__Azospirillum--1||g__Belnapia--1||g__CFH-S0501--1||g__Cystobacter--1||g__ER4--7||g__Marinobacter--1||g__Methylosinus--6||g__Pectobacterium--3||g__Phaeospirillum--2||g__Pseudomonas_E--3||g__Roseomonas--1||g__Skermanella--29||g__Sphingomonas--1||g__Thalassospira--2||g__UBA6114--1:capture_order_counter=o__Acetobacterales--2||o__Azospirillales--30||o__Brevibacillales--1||o__Enterobacterales--3||o__Gemmatimonadales--1||o__Myxococcales--1||o__Oscillospirales--8||o__Pseudomonadales--4||o__Rhizobiales--6||o__Rhodospirillales--4||o__Sphingomonadales--1:capture_phylum_counter=p__Firmicutes--1||p__Firmicutes_A--8||p__Gemmatimonadota--1||p__Myxococcota--1||p__Proteobacteria--50:capture_species_counter=s__AG29 sp003221995--1||s__Azospirillum sp003116035--1||s__Belnapia sp016773205--1||s__CFH-S0501 sp004521915--1||s__Cystobacter fuscus--1||s__ER4 sp015068395--7||s__Marinobacter halotolerans--1||s__Methylosinus trichosporium--6||s__Pectobacterium betavasculorum--1||s__Pectobacterium brasiliense_A--1||s__Pectobacterium parmentieri--1||s__Phaeospirillum sp903853455--2||s__Pseudomonas_E laurentiana--2||s__Pseudomonas_E sp003053605--1||s__Roseomonas deserti_A--1||s__Skermanella aerolata--29||s__Sphingomonas sp001423765--1||s__Thalassospira lucentensis_B--1||s__Thalassospira profundimaris--1||s__UBA6114 sp002423435--1:evalue_avg=6.2891123225651256e-30:evalue_max=5.66e-29:evalue_min=8.64e-48:evalue_std=1.8866582890747385e-29:evalue_sum=5.660201090308613e-29:gapopen_avg=0.0:gapopen_max=0.0:gapopen_min=0.0:gapopen_std=0.0:gapopen_sum=0.0:gtdb_class_counter=c__Alphaproteobacteria--1:gtdb_domain_counter=d__Bacteria--1:gtdb_family_counter=f__Azospirillaceae--1:gtdb_genus_counter=g__Skermanella--1:gtdb_order_counter=o__Azospirillales--1:gtdb_phylum_counter=p__Proteobacteria--1:gtdb_species_counter=s__Skermanella aerolata--1:heptad_counter=MCP-38H--61||MCP-44H--1:lbd_counter=:lca_tree=s__Skermanella aerolata:length_avg=114.77777777777777:length_max=131.0:length_min=94.0:length_std=12.527746981977423:length_sum=1033.0:mismatch_avg=33.0:mismatch_max=42.0:mismatch_min=29.0:mismatch_std=3.905124837953327:mismatch_sum=297.0:name=N828476:qcovhsp_avg=99.48888888888888:qcovhsp_max=100.0:qcovhsp_min=97.9:qcovhsp_std=0.7201465900156085:qcovhsp_sum=895.4:qend_avg=115.33333333333333:qend_max=131.0:qend_min=96.0:qend_std=12.36931687685298:qend_sum=1038.0:qstart_avg=1.5555555555555556:qstart_max=3.0:qstart_min=1.0:qstart_std=0.7264831572567789:qstart_sum=14.0:ref_name_counter=RS_GCF_000472925.1_protein.faa_NZ_AXAS01000001.1_292@PF00015_full_PFAM.498.676--1||RS_GCF_017876165.1_protein.faa_NZ_JAGINQ010000054.1_2@PF00015_full_PFAM.540.710--7||RS_GCF_900114375.1_protein.faa_NZ_FOSV01000006.1_94@PF00015_full_PFAM.367.548--1:scovhsp_avg=66.68888888888888:scovhsp_max=75.9:scovhsp_min=55.3:scovhsp_std=7.17224589031296:scovhsp_sum=600.1999999999999:send_avg=152.77777777777777:send_max=155.0:send_min=141.0:send_std=4.437842318564782:send_sum=1375.0:sstart_avg=39.0:sstart_max=61.0:sstart_min=24.0:sstart_std=12.549900398011133:sstart_sum=351.0])0.728:0.237547[&&NHX:Sample_counter=rhizpot1--26||rhizpot2--4||rhizpot3--23||rhiztom1--4||rhiztom2--2||rhiztom3--3:Type_counter=GTDB--1||capture--62:besthit_avg=71.17777777777776:besthit_max=73.6:besthit_min=67.9:besthit_std=2.141715304246678:besthit_sum=640.5999999999999:bitscore_avg=133.66666666666666:bitscore_max=152.0:bitscore_min=103.0:bitscore_std=16.73320053068151:bitscore_sum=1203.0:capture_class_counter=c__Alphaproteobacteria--44||c__Bacilli--1||c__Clostridia--8||c__Gammaproteobacteria--7||c__Gemmatimonadetes--1||c__Myxococcia--1:capture_domain_counter=d__Bacteria--62:capture_family_counter=f__Acetobacteraceae--2||f__Azospirillaceae--30||f__Beijerinckiaceae--6||f__Brevibacillaceae--1||f__Butyricicoccaceae--1||f__Enterobacteriaceae--3||f__GWC2-71-9--1||f__Magnetospirillaceae--2||f__Myxococcaceae--1||f__Oleiphilaceae--1||f__Oscillospiraceae--7||f__Pseudomonadaceae--3||f__Sphingomonadaceae--2||f__Thalassospiraceae--2:capture_genus_counter=g__AG29--1||g__Azospirillum--1||g__Belnapia--1||g__CFH-S0501--1||g__Cystobacter--1||g__ER4--7||g__Marinobacter--1||g__Methylosinus--6||g__Pectobacterium--3||g__Phaeospirillum--2||g__Pseudomonas_E--3||g__Roseomonas--1||g__Skermanella--29||g__Sphingomonas--2||g__Thalassospira--2||g__UBA6114--1:capture_order_counter=o__Acetobacterales--2||o__Azospirillales--30||o__Brevibacillales--1||o__Enterobacterales--3||o__Gemmatimonadales--1||o__Myxococcales--1||o__Oscillospirales--8||o__Pseudomonadales--4||o__Rhizobiales--6||o__Rhodospirillales--4||o__Sphingomonadales--2:capture_phylum_counter=p__Firmicutes--1||p__Firmicutes_A--8||p__Gemmatimonadota--1||p__Myxococcota--1||p__Proteobacteria--51:capture_species_counter=s__AG29 sp003221995--1||s__Azospirillum sp003116035--1||s__Belnapia sp016773205--1||s__CFH-S0501 sp004521915--1||s__Cystobacter fuscus--1||s__ER4 sp015068395--7||s__Marinobacter halotolerans--1||s__Methylosinus trichosporium--6||s__Pectobacterium betavasculorum--1||s__Pectobacterium brasiliense_A--1||s__Pectobacterium parmentieri--1||s__Phaeospirillum sp903853455--2||s__Pseudomonas_E laurentiana--2||s__Pseudomonas_E sp003053605--1||s__Roseomonas deserti_A--1||s__Skermanella aerolata--29||s__Sphingomonas sp001421785--1||s__Sphingomonas sp001423765--1||s__Thalassospira lucentensis_B--1||s__Thalassospira profundimaris--1||s__UBA6114 sp002423435--1:evalue_avg=6.2891123225651256e-30:evalue_max=5.66e-29:evalue_min=8.64e-48:evalue_std=1.8866582890747385e-29:evalue_sum=5.660201090308613e-29:gapopen_avg=0.0:gapopen_max=0.0:gapopen_min=0.0:gapopen_std=0.0:gapopen_sum=0.0:gtdb_class_counter=c__Alphaproteobacteria--1:gtdb_domain_counter=d__Bacteria--1:gtdb_family_counter=f__Azospirillaceae--1:gtdb_genus_counter=g__Skermanella--1:gtdb_order_counter=o__Azospirillales--1:gtdb_phylum_counter=p__Proteobacteria--1:gtdb_species_counter=s__Skermanella aerolata--1:heptad_counter=MCP-38H--62||MCP-44H--1:lbd_counter=:lca_tree=s__Skermanella aerolata:length_avg=114.77777777777777:length_max=131.0:length_min=94.0:length_std=12.527746981977423:length_sum=1033.0:mismatch_avg=33.0:mismatch_max=42.0:mismatch_min=29.0:mismatch_std=3.905124837953327:mismatch_sum=297.0:name=N828477:qcovhsp_avg=99.48888888888888:qcovhsp_max=100.0:qcovhsp_min=97.9:qcovhsp_std=0.7201465900156085:qcovhsp_sum=895.4:qend_avg=115.33333333333333:qend_max=131.0:qend_min=96.0:qend_std=12.36931687685298:qend_sum=1038.0:qstart_avg=1.5555555555555556:qstart_max=3.0:qstart_min=1.0:qstart_std=0.7264831572567789:qstart_sum=14.0:ref_name_counter=RS_GCF_000472925.1_protein.faa_NZ_AXAS01000001.1_292@PF00015_full_PFAM.498.676--1||RS_GCF_017876165.1_protein.faa_NZ_JAGINQ010000054.1_2@PF00015_full_PFAM.540.710--7||RS_GCF_900114375.1_protein.faa_NZ_FOSV01000006.1_94@PF00015_full_PFAM.367.548--1:scovhsp_avg=66.68888888888888:scovhsp_max=75.9:scovhsp_min=55.3:scovhsp_std=7.17224589031296:scovhsp_sum=600.1999999999999:send_avg=152.77777777777777:send_max=155.0:send_min=141.0:send_std=4.437842318564782:send_sum=1375.0:sstart_avg=39.0:sstart_max=61.0:sstart_min=24.0:sstart_std=12.549900398011133:sstart_sum=351.0],((RS_GCF_005871165.1_protein.faa_NZ_SWKP01000005.1_84@PF00015_full_PFAM.254.418:0.268961,(029e35eb-6d92-42ac-8ef6-ea751da61562_5@MCPsignal.24.52:5e-09[&&NHX:Sample=rhiztom2:Type=capture:capture_class=c__Gammaproteobacteria:capture_domain=d__Bacteria:capture_family=f__Rhodocyclaceae:capture_genus=g__UBA2250:capture_order=o__Burkholderiales:capture_phylum=p__Proteobacteria:capture_species=s__UBA2250 sp002347405:heptad=MCP-38H],(RS_GCF_000014745.1_protein.faa_NC_008347.1_2628@PF00015_full_PFAM.247.427:0.184355[&&NHX:Type=GTDB:gtdb_class=c__Alphaproteobacteria:gtdb_domain=d__Bacteria:gtdb_family=f__Maricaulaceae:gtdb_genus=g__Maricaulis:gtdb_order=o__Caulobacterales:gtdb_phylum=p__Proteobacteria:gtdb_species=s__Maricaulis maris_A:heptad=MCP-38H:species=d__Bacteria_p__Proteobacteria_c__Alphaproteobacteria_o__Caulobacterales_f__Maricaulaceae_g__Maricaulis_s__Maricaulis maris_A],(RS_GCF_016817355.1_protein.faa_NZ_JADOTT010000002.1_38@PF00015_full_PFAM.249.438:0.0331013[&&NHX:Type=GTDB:gtdb_class=c__Alphaproteobacteria:gtdb_domain=d__Bacteria:gtdb_family=f__Maricaulaceae:gtdb_genus=g__Maricaulis:gtdb_order=o__Caulobacterales:gtdb_phylum=p__Proteobacteria:gtdb_species=s__Maricaulis parjimensis:heptad=MCP-38H:species=d__Bacteria_p__Proteobacteria_c__Alphaproteobacteria_o__Caulobacterales_f__Maricaulaceae_g__Maricaulis_s__Maricaulis parjimensis],(GB_GCA_002694345.1_protein.faa_NZLV01000123.1_1@PF00015_full_PFAM.254.398:0.0178038[&&NHX:Type=GTDB:gtdb_class=c__Alphaproteobacteria:gtdb_domain=d__Bacteria:gtdb_family=f__Maricaulaceae:gtdb_genus=g__Maricaulis:gtdb_order=o__Caulobacterales:gtdb_phylum=p__Proteobacteria:gtdb_species=s__Maricaulis sp002694345:heptad=MCP-38H:species=d__Bacteria_p__Proteobacteria_c__Alphaproteobacteria_o__Caulobacterales_f__Maricaulaceae_g__Maricaulis_s__Maricaulis sp002694345],RS_GCF_005871165.1_protein.faa_NZ_SWKP01000005.1_478@PF00015_full_PFAM.252.433:0.0403725[&&NHX:Type=GTDB:gtdb_class=c__Alphaproteobacteria:gtdb_domain=d__Bacteria:gtdb_family=f__Maricaulaceae:gtdb_genus=g__Maricaulis:gtdb_order=o__Caulobacterales:gtdb_phylum=p__Proteobacteria:gtdb_species=s__Maricaulis sp005871165:heptad=MCP-38H:species=d__Bacteria_p__Proteobacteria_c__Alphaproteobacteria_o__Caulobacterales_f__Maricaulaceae_g__Maricaulis_s__Maricaulis sp005871165])0.848:0.0413991[&&NHX:Sample_counter=:Type_counter=GTDB--2:capture_class_counter=:capture_domain_counter=:capture_family_counter=:capture_genus_counter=:capture_order_counter=:capture_phylum_counter=:capture_species_counter=:evoltype=D:gtdb_class_counter=c__Alphaproteobacteria--2:gtdb_domain_counter=d__Bacteria--2:gtdb_family_counter=f__Maricaulaceae--2:gtdb_genus_counter=g__Maricaulis--2:gtdb_order_counter=o__Caulobacterales--2:gtdb_phylum_counter=p__Proteobacteria--2:gtdb_species_counter=s__Maricaulis sp002694345--1||s__Maricaulis sp005871165--1:heptad_counter=MCP-38H--2:lbd_counter=:lca=d__Bacteria:lca_tree=g__Maricaulis:name=N828484:ref_name_counter=])0.875:0.0687354[&&NHX:Sample_counter=:Type_counter=GTDB--3:capture_class_counter=:capture_domain_counter=:capture_family_counter=:capture_genus_counter=:capture_order_counter=:capture_phylum_counter=:capture_species_counter=:evoltype=D:gtdb_class_counter=c__Alphaproteobacteria--3:gtdb_domain_counter=d__Bacteria--3:gtdb_family_counter=f__Maricaulaceae--3:gtdb_genus_counter=g__Maricaulis--3:gtdb_order_counter=o__Caulobacterales--3:gtdb_phylum_counter=p__Proteobacteria--3:gtdb_species_counter=s__Maricaulis parjimensis--1||s__Maricaulis sp002694345--1||s__Maricaulis sp005871165--1:heptad_counter=MCP-38H--3:lbd_counter=:lca=d__Bacteria:lca_tree=g__Maricaulis:name=N828485:ref_name_counter=])0.827:0.15494[&&NHX:Sample_counter=:Type_counter=GTDB--4:capture_class_counter=:capture_domain_counter=:capture_family_counter=:capture_genus_counter=:capture_order_counter=:capture_phylum_counter=:capture_species_counter=:evoltype=D:gtdb_class_counter=c__Alphaproteobacteria--4:gtdb_domain_counter=d__Bacteria--4:gtdb_family_counter=f__Maricaulaceae--4:gtdb_genus_counter=g__Maricaulis--4:gtdb_order_counter=o__Caulobacterales--4:gtdb_phylum_counter=p__Proteobacteria--4:gtdb_species_counter=s__Maricaulis maris_A--1||s__Maricaulis parjimensis--1||s__Maricaulis sp002694345--1||s__Maricaulis sp005871165--1:heptad_counter=MCP-38H--4:lbd_counter=:lca=d__Bacteria:lca_tree=g__Maricaulis:name=N828486:ref_name_counter=])0.641:0.109005[&&NHX:Sample_counter=rhiztom2--1:Type_counter=GTDB--4||capture--1:capture_class_counter=c__Gammaproteobacteria--1:capture_domain_counter=d__Bacteria--1:capture_family_counter=f__Rhodocyclaceae--1:capture_genus_counter=g__UBA2250--1:capture_order_counter=o__Burkholderiales--1:capture_phylum_counter=p__Proteobacteria--1:capture_species_counter=s__UBA2250 sp002347405--1:gtdb_class_counter=c__Alphaproteobacteria--4:gtdb_domain_counter=d__Bacteria--4:gtdb_family_counter=f__Maricaulaceae--4:gtdb_genus_counter=g__Maricaulis--4:gtdb_order_counter=o__Caulobacterales--4:gtdb_phylum_counter=p__Proteobacteria--4:gtdb_species_counter=s__Maricaulis maris_A--1||s__Maricaulis parjimensis--1||s__Maricaulis sp002694345--1||s__Maricaulis sp005871165--1:heptad_counter=MCP-38H--5:lbd_counter=:lca_tree=g__Maricaulis:name=N828487:ref_name_counter=])0.977:0.236275[&&NHX:Sample_counter=rhiztom2--1:Type_counter=GTDB--4||capture--1:capture_class_counter=c__Gammaproteobacteria--1:capture_domain_counter=d__Bacteria--1:capture_family_counter=f__Rhodocyclaceae--1:capture_genus_counter=g__UBA2250--1:capture_order_counter=o__Burkholderiales--1:capture_phylum_counter=p__Proteobacteria--1:capture_species_counter=s__UBA2250 sp002347405--1:gtdb_class_counter=c__Alphaproteobacteria--4:gtdb_domain_counter=d__Bacteria--4:gtdb_family_counter=f__Maricaulaceae--4:gtdb_genus_counter=g__Maricaulis--4:gtdb_order_counter=o__Caulobacterales--4:gtdb_phylum_counter=p__Proteobacteria--4:gtdb_species_counter=s__Maricaulis maris_A--1||s__Maricaulis parjimensis--1||s__Maricaulis sp002694345--1||s__Maricaulis sp005871165--1:heptad_counter=MCP-38H--5:lbd_counter=:lca_tree=g__Maricaulis:name=N828488:ref_name_counter=],(GB_GCA_017792345.1_protein.faa_CP051228.1_2182@PF00015_full_PFAM.117.312:0.141662[&&NHX:Type=GTDB:gtdb_class=c__Alphaproteobacteria:gtdb_domain=d__Bacteria:gtdb_family=f__GCA-2696645:gtdb_genus=g__GCA-2696645:gtdb_order=o__UBA8366:gtdb_phylum=p__Proteobacteria:gtdb_species=s__GCA-2696645 sp017792345:heptad=MCP-38H:species=d__Bacteria_p__Proteobacteria_c__Alphaproteobacteria_o__UBA8366_f__GCA-2696645_g__GCA-2696645_s__GCA-2696645 sp017792345],GB_GCA_012926505.1_protein.faa_JABBNT010000008.1_53@PF00015_full_PFAM.115.285:0.128301[&&NHX:Type=GTDB:gtdb_class=c__Alphaproteobacteria:gtdb_domain=d__Bacteria:gtdb_family=f__GCA-2696645:gtdb_genus=g__GCA-2696645:gtdb_order=o__UBA8366:gtdb_phylum=p__Proteobacteria:gtdb_species=s__GCA-2696645 sp012926505:heptad=MCP-38H:species=d__Bacteria_p__Proteobacteria_c__Alphaproteobacteria_o__UBA8366_f__GCA-2696645_g__GCA-2696645_s__GCA-2696645 sp012926505])1:0.511034[&&NHX:Sample_counter=:Type_counter=GTDB--2:capture_class_counter=:capture_domain_counter=:capture_family_counter=:capture_genus_counter=:capture_order_counter=:capture_phylum_counter=:capture_species_counter=:evoltype=D:gtdb_class_counter=c__Alphaproteobacteria--2:gtdb_domain_counter=d__Bacteria--2:gtdb_family_counter=f__GCA-2696645--2:gtdb_genus_counter=g__GCA-2696645--2:gtdb_order_counter=o__UBA8366--2:gtdb_phylum_counter=p__Proteobacteria--2:gtdb_species_counter=s__GCA-2696645 sp012926505--1||s__GCA-2696645 sp017792345--1:heptad_counter=MCP-38H--2:lbd_counter=:lca=d__Bacteria:lca_tree=g__GCA-2696645:name=N828491:ref_name_counter=])0.854:0.119195[&&NHX:Sample_counter=rhiztom2--1:Type_counter=GTDB--6||capture--1:capture_class_counter=c__Gammaproteobacteria--1:capture_domain_counter=d__Bacteria--1:capture_family_counter=f__Rhodocyclaceae--1:capture_genus_counter=g__UBA2250--1:capture_order_counter=o__Burkholderiales--1:capture_phylum_counter=p__Proteobacteria--1:capture_species_counter=s__UBA2250 sp002347405--1:gtdb_class_counter=c__Alphaproteobacteria--6:gtdb_domain_counter=d__Bacteria--6:gtdb_family_counter=f__GCA-2696645--2||f__Maricaulaceae--4:gtdb_genus_counter=g__GCA-2696645--2||g__Maricaulis--4:gtdb_order_counter=o__Caulobacterales--4||o__UBA8366--2:gtdb_phylum_counter=p__Proteobacteria--6:gtdb_species_counter=s__GCA-2696645 sp012926505--1||s__GCA-2696645 sp017792345--1||s__Maricaulis maris_A--1||s__Maricaulis parjimensis--1||s__Maricaulis sp002694345--1||s__Maricaulis sp005871165--1:heptad_counter=MCP-38H--7:lbd_counter=:lca_tree=c__Alphaproteobacteria:name=N828492:ref_name_counter=])0.841:0.0693742[&&NHX:Sample_counter=rhizpot1--26||rhizpot2--4||rhizpot3--23||rhiztom1--4||rhiztom2--3||rhiztom3--3:Type_counter=GTDB--7||capture--63:besthit_avg=71.17777777777776:besthit_max=73.6:besthit_min=67.9:besthit_std=2.141715304246678:besthit_sum=640.5999999999999:bitscore_avg=133.66666666666666:bitscore_max=152.0:bitscore_min=103.0:bitscore_std=16.73320053068151:bitscore_sum=1203.0:capture_class_counter=c__Alphaproteobacteria--44||c__Bacilli--1||c__Clostridia--8||c__Gammaproteobacteria--8||c__Gemmatimonadetes--1||c__Myxococcia--1:capture_domain_counter=d__Bacteria--63:capture_family_counter=f__Acetobacteraceae--2||f__Azospirillaceae--30||f__Beijerinckiaceae--6||f__Brevibacillaceae--1||f__Butyricicoccaceae--1||f__Enterobacteriaceae--3||f__GWC2-71-9--1||f__Magnetospirillaceae--2||f__Myxococcaceae--1||f__Oleiphilaceae--1||f__Oscillospiraceae--7||f__Pseudomonadaceae--3||f__Rhodocyclaceae--1||f__Sphingomonadaceae--2||f__Thalassospiraceae--2:capture_genus_counter=g__AG29--1||g__Azospirillum--1||g__Belnapia--1||g__CFH-S0501--1||g__Cystobacter--1||g__ER4--7||g__Marinobacter--1||g__Methylosinus--6||g__Pectobacterium--3||g__Phaeospirillum--2||g__Pseudomonas_E--3||g__Roseomonas--1||g__Skermanella--29||g__Sphingomonas--2||g__Thalassospira--2||g__UBA2250--1||g__UBA6114--1:capture_order_counter=o__Acetobacterales--2||o__Azospirillales--30||o__Brevibacillales--1||o__Burkholderiales--1||o__Enterobacterales--3||o__Gemmatimonadales--1||o__Myxococcales--1||o__Oscillospirales--8||o__Pseudomonadales--4||o__Rhizobiales--6||o__Rhodospirillales--4||o__Sphingomonadales--2:capture_phylum_counter=p__Firmicutes--1||p__Firmicutes_A--8||p__Gemmatimonadota--1||p__Myxococcota--1||p__Proteobacteria--52:capture_species_counter=s__AG29 sp003221995--1||s__Azospirillum sp003116035--1||s__Belnapia sp016773205--1||s__CFH-S0501 sp004521915--1||s__Cystobacter fuscus--1||s__ER4 sp015068395--7||s__Marinobacter halotolerans--1||s__Methylosinus trichosporium--6||s__Pectobacterium betavasculorum--1||s__Pectobacterium brasiliense_A--1||s__Pectobacterium parmentieri--1||s__Phaeospirillum sp903853455--2||s__Pseudomonas_E laurentiana--2||s__Pseudomonas_E sp003053605--1||s__Roseomonas deserti_A--1||s__Skermanella aerolata--29||s__Sphingomonas sp001421785--1||s__Sphingomonas sp001423765--1||s__Thalassospira lucentensis_B--1||s__Thalassospira profundimaris--1||s__UBA2250 sp002347405--1||s__UBA6114 sp002423435--1:evalue_avg=6.2891123225651256e-30:evalue_max=5.66e-29:evalue_min=8.64e-48:evalue_std=1.8866582890747385e-29:evalue_sum=5.660201090308613e-29:gapopen_avg=0.0:gapopen_max=0.0:gapopen_min=0.0:gapopen_std=0.0:gapopen_sum=0.0:gtdb_class_counter=c__Alphaproteobacteria--7:gtdb_domain_counter=d__Bacteria--7:gtdb_family_counter=f__Azospirillaceae--1||f__GCA-2696645--2||f__Maricaulaceae--4:gtdb_genus_counter=g__GCA-2696645--2||g__Maricaulis--4||g__Skermanella--1:gtdb_order_counter=o__Azospirillales--1||o__Caulobacterales--4||o__UBA8366--2:gtdb_phylum_counter=p__Proteobacteria--7:gtdb_species_counter=s__GCA-2696645 sp012926505--1||s__GCA-2696645 sp017792345--1||s__Maricaulis maris_A--1||s__Maricaulis parjimensis--1||s__Maricaulis sp002694345--1||s__Maricaulis sp005871165--1||s__Skermanella aerolata--1:heptad_counter=MCP-38H--69||MCP-44H--1:lbd_counter=:lca_tree=c__Alphaproteobacteria:length_avg=114.77777777777777:length_max=131.0:length_min=94.0:length_std=12.527746981977423:length_sum=1033.0:mismatch_avg=33.0:mismatch_max=42.0:mismatch_min=29.0:mismatch_std=3.905124837953327:mismatch_sum=297.0:name=N828493:qcovhsp_avg=99.48888888888888:qcovhsp_max=100.0:qcovhsp_min=97.9:qcovhsp_std=0.7201465900156085:qcovhsp_sum=895.4:qend_avg=115.33333333333333:qend_max=131.0:qend_min=96.0:qend_std=12.36931687685298:qend_sum=1038.0:qstart_avg=1.5555555555555556:qstart_max=3.0:qstart_min=1.0:qstart_std=0.7264831572567789:qstart_sum=14.0:ref_name_counter=RS_GCF_000472925.1_protein.faa_NZ_AXAS01000001.1_292@PF00015_full_PFAM.498.676--1||RS_GCF_017876165.1_protein.faa_NZ_JAGINQ010000054.1_2@PF00015_full_PFAM.540.710--7||RS_GCF_900114375.1_protein.faa_NZ_FOSV01000006.1_94@PF00015_full_PFAM.367.548--1:scovhsp_avg=66.68888888888888:scovhsp_max=75.9:scovhsp_min=55.3:scovhsp_std=7.17224589031296:scovhsp_sum=600.1999999999999:send_avg=152.77777777777777:send_max=155.0:send_min=141.0:send_std=4.437842318564782:send_sum=1375.0:sstart_avg=39.0:sstart_max=61.0:sstart_min=24.0:sstart_std=12.549900398011133:sstart_sum=351.0],(((((bae4da88-f8cb-453b-afda-881986e348e0_4@MCPsignal.22.155:0.101686[&&NHX:Sample=rhizpot3:Type=capture:besthit=84.0:bitscore=193.0:capture_class=c__Alphaproteobacteria:capture_domain=d__Bacteria:capture_family=f__Rhizobiaceae:capture_genus=g__Neorhizobium:capture_order=o__Rhizobiales:capture_phylum=p__Proteobacteria:capture_species=s__Neorhizobium alkalisoli:evalue=9.11e-64:gapopen=0.0:heptad=MCP-38H:length=131.0:mismatch=21.0:qcovhsp=98.5:qend=133.0:qstart=3.0:ref_name=RS_GCF_016765655.1_protein.faa_NZ_JAETGP010000002.1_92@PF00015_full_PFAM.374.550:scovhsp=74.4:send=151.0:sstart=21.0],(2461fe41-a55d-41a4-8d44-e983efacad82_6@MCPsignal.867.957:5e-09[&&NHX:Sample=rhizpot1:Type=capture:besthit=95.5:bitscore=152.0:capture_class=c__Myxococcia:capture_domain=d__Bacteria:capture_family=f__Myxococcaceae:capture_genus=g__Myxococcus:capture_order=o__Myxococcales:capture_phylum=p__Myxococcota:capture_species=s__Myxococcus xanthus_B:evalue=2.97e-48:gapopen=0.0:heptad=MCP-38H:length=89.0:mismatch=4.0:qcovhsp=98.9:qend=90.0:qstart=2.0:ref_name=RS_GCF_016765655.1_protein.faa_NZ_JAETGP010000002.1_92@PF00015_full_PFAM.374.550:scovhsp=50.6:send=103.0:sstart=15.0],(57ac5d01-6326-40c6-8f79-bd08cfe916c4_4@MCPsignal.190.273:0.263096[&&NHX:Sample=rhizpot1:Type=capture:capture_class=c__Desulfovibrionia:capture_domain=d__Bacteria:capture_family=f__Desulfovibrionaceae:capture_genus=g__Desulfovibrio:capture_order=o__Desulfovibrionales:capture_phylum=p__Desulfobacterota_I:capture_species=s__Desulfovibrio porci:heptad=MCP-38H],(8af163f1-9143-4a68-80ab-4f5ab9934a1f_6@MCPsignal.430.480:1.3e-08[&&NHX:Sample=rhizpot1:Type=capture:capture_class=c__Gammaproteobacteria:capture_domain=d__Bacteria:capture_family=f__Chromobacteriaceae:capture_genus=g__Pseudogulbenkiania:capture_order=o__Burkholderiales:capture_phylum=p__Proteobacteria:capture_species=s__Pseudogulbenkiania ferrooxidans_A:heptad=MCP-38H],fae0c12c-d37d-4f28-97ec-5177c5ce6fc4_3@MCPsignal.99.224:5e-09[&&NHX:Sample=rhizpot1:Type=capture:besthit=75.9:bitscore=181.0:capture_class=c__Myxococcia:capture_domain=d__Bacteria:capture_family=f__Myxococcaceae:capture_genus=g__Myxococcus:capture_order=o__Myxococcales:capture_phylum=p__Myxococcota:capture_species=s__Myxococcus xanthus_B:evalue=6.92e-59:gapopen=1.0:heptad=MCP-38H:length=145.0:mismatch=14.0:qcovhsp=99.2:qend=124.0:qstart=1.0:ref_name=RS_GCF_016765655.1_protein.faa_NZ_JAETGP010000002.1_92@PF00015_full_PFAM.374.550:scovhsp=82.4:send=176.0:sstart=32.0])0.801:0.0490835[&&NHX:Sample_counter=rhizpot1--2:Type_counter=capture--2:besthit_avg=75.9:besthit_max=75.9:besthit_min=75.9:besthit_std=0:besthit_sum=75.9:bitscore_avg=181.0:bitscore_max=181.0:bitscore_min=181.0:bitscore_std=0:bitscore_sum=181.0:capture_class_counter=c__Gammaproteobacteria--1||c__Myxococcia--1:capture_domain_counter=d__Bacteria--2:capture_family_counter=f__Chromobacteriaceae--1||f__Myxococcaceae--1:capture_genus_counter=g__Myxococcus--1||g__Pseudogulbenkiania--1:capture_order_counter=o__Burkholderiales--1||o__Myxococcales--1:capture_phylum_counter=p__Myxococcota--1||p__Proteobacteria--1:capture_species_counter=s__Myxococcus xanthus_B--1||s__Pseudogulbenkiania ferrooxidans_A--1:evalue_avg=6.92e-59:evalue_max=6.92e-59:evalue_min=6.92e-59:evalue_std=0:evalue_sum=6.92e-59:gapopen_avg=1.0:gapopen_max=1.0:gapopen_min=1.0:gapopen_std=0:gapopen_sum=1.0:gtdb_class_counter=:gtdb_domain_counter=:gtdb_family_counter=:gtdb_genus_counter=:gtdb_order_counter=:gtdb_phylum_counter=:gtdb_species_counter=:heptad_counter=MCP-38H--2:lbd_counter=:length_avg=145.0:length_max=145.0:length_min=145.0:length_std=0:length_sum=145.0:mismatch_avg=14.0:mismatch_max=14.0:mismatch_min=14.0:mismatch_std=0:mismatch_sum=14.0:name=N828499:qcovhsp_avg=99.2:qcovhsp_max=99.2:qcovhsp_min=99.2:qcovhsp_std=0:qcovhsp_sum=99.2:qend_avg=124.0:qend_max=124.0:qend_min=124.0:qend_std=0:qend_sum=124.0:qstart_avg=1.0:qstart_max=1.0:qstart_min=1.0:qstart_std=0:qstart_sum=1.0:ref_name_counter=RS_GCF_016765655.1_protein.faa_NZ_JAETGP010000002.1_92@PF00015_full_PFAM.374.550--1:scovhsp_avg=82.4:scovhsp_max=82.4:scovhsp_min=82.4:scovhsp_std=0:scovhsp_sum=82.4:send_avg=176.0:send_max=176.0:send_min=176.0:send_std=0:send_sum=176.0:sstart_avg=32.0:sstart_max=32.0:sstart_min=32.0:sstart_std=0:sstart_sum=32.0])0:5e-09[&&NHX:Sample_counter=rhizpot1--3:Type_counter=capture--3:besthit_avg=75.9:besthit_max=75.9:besthit_min=75.9:besthit_std=0:besthit_sum=75.9:bitscore_avg=181.0:bitscore_max=181.0:bitscore_min=181.0:bitscore_std=0:bitscore_sum=181.0:capture_class_counter=c__Desulfovibrionia--1||c__Gammaproteobacteria--1||c__Myxococcia--1:capture_domain_counter=d__Bacteria--3:capture_family_counter=f__Chromobacteriaceae--1||f__Desulfovibrionaceae--1||f__Myxococcaceae--1:capture_genus_counter=g__Desulfovibrio--1||g__Myxococcus--1||g__Pseudogulbenkiania--1:capture_order_counter=o__Burkholderiales--1||o__Desulfovibrionales--1||o__Myxococcales--1:capture_phylum_counter=p__Desulfobacterota_I--1||p__Myxococcota--1||p__Proteobacteria--1:capture_species_counter=s__Desulfovibrio porci--1||s__Myxococcus xanthus_B--1||s__Pseudogulbenkiania ferrooxidans_A--1:evalue_avg=6.92e-59:evalue_max=6.92e-59:evalue_min=6.92e-59:evalue_std=0:evalue_sum=6.92e-59:gapopen_avg=1.0:gapopen_max=1.0:gapopen_min=1.0:gapopen_std=0:gapopen_sum=1.0:gtdb_class_counter=:gtdb_domain_counter=:gtdb_family_counter=:gtdb_genus_counter=:gtdb_order_counter=:gtdb_phylum_counter=:gtdb_species_counter=:heptad_counter=MCP-38H--3:lbd_counter=:length_avg=145.0:length_max=145.0:length_min=145.0:length_std=0:length_sum=145.0:mismatch_avg=14.0:mismatch_max=14.0:mismatch_min=14.0:mismatch_std=0:mismatch_sum=14.0:name=N828500:qcovhsp_avg=99.2:qcovhsp_max=99.2:qcovhsp_min=99.2:qcovhsp_std=0:qcovhsp_sum=99.2:qend_avg=124.0:qend_max=124.0:qend_min=124.0:qend_std=0:qend_sum=124.0:qstart_avg=1.0:qstart_max=1.0:qstart_min=1.0:qstart_std=0:qstart_sum=1.0:ref_name_counter=RS_GCF_016765655.1_protein.faa_NZ_JAETGP010000002.1_92@PF00015_full_PFAM.374.550--1:scovhsp_avg=82.4:scovhsp_max=82.4:scovhsp_min=82.4:scovhsp_std=0:scovhsp_sum=82.4:send_avg=176.0:send_max=176.0:send_min=176.0:send_std=0:send_sum=176.0:sstart_avg=32.0:sstart_max=32.0:sstart_min=32.0:sstart_std=0:sstart_sum=32.0])0:5e-09[&&NHX:Sample_counter=rhizpot1--4:Type_counter=capture--4:besthit_avg=85.7:besthit_max=95.5:besthit_min=75.9:besthit_std=13.859292911256327:besthit_sum=171.4:bitscore_avg=166.5:bitscore_max=181.0:bitscore_min=152.0:bitscore_std=20.506096654409877:bitscore_sum=333.0:capture_class_counter=c__Desulfovibrionia--1||c__Gammaproteobacteria--1||c__Myxococcia--2:capture_domain_counter=d__Bacteria--4:capture_family_counter=f__Chromobacteriaceae--1||f__Desulfovibrionaceae--1||f__Myxococcaceae--2:capture_genus_counter=g__Desulfovibrio--1||g__Myxococcus--2||g__Pseudogulbenkiania--1:capture_order_counter=o__Burkholderiales--1||o__Desulfovibrionales--1||o__Myxococcales--2:capture_phylum_counter=p__Desulfobacterota_I--1||p__Myxococcota--2||p__Proteobacteria--1:capture_species_counter=s__Desulfovibrio porci--1||s__Myxococcus xanthus_B--2||s__Pseudogulbenkiania ferrooxidans_A--1:evalue_avg=1.4850000000346e-48:evalue_max=2.97e-48:evalue_min=6.92e-59:evalue_std=2.1001071400751143e-48:evalue_sum=2.9700000000692e-48:gapopen_avg=0.5:gapopen_max=1.0:gapopen_min=0.0:gapopen_std=0.7071067811865476:gapopen_sum=1.0:gtdb_class_counter=:gtdb_domain_counter=:gtdb_family_counter=:gtdb_genus_counter=:gtdb_order_counter=:gtdb_phylum_counter=:gtdb_species_counter=:heptad_counter=MCP-38H--4:lbd_counter=:length_avg=117.0:length_max=145.0:length_min=89.0:length_std=39.59797974644666:length_sum=234.0:mismatch_avg=9.0:mismatch_max=14.0:mismatch_min=4.0:mismatch_std=7.0710678118654755:mismatch_sum=18.0:name=N828501:qcovhsp_avg=99.05000000000001:qcovhsp_max=99.2:qcovhsp_min=98.9:qcovhsp_std=0.21213203435596226:qcovhsp_sum=198.10000000000002:qend_avg=107.0:qend_max=124.0:qend_min=90.0:qend_std=24.041630560342615:qend_sum=214.0:qstart_avg=1.5:qstart_max=2.0:qstart_min=1.0:qstart_std=0.7071067811865476:qstart_sum=3.0:ref_name_counter=RS_GCF_016765655.1_protein.faa_NZ_JAETGP010000002.1_92@PF00015_full_PFAM.374.550--2:scovhsp_avg=66.5:scovhsp_max=82.4:scovhsp_min=50.6:scovhsp_std=22.485995641732213:scovhsp_sum=133.0:send_avg=139.5:send_max=176.0:send_min=103.0:send_std=51.61879502661797:send_sum=279.0:sstart_avg=23.5:sstart_max=32.0:sstart_min=15.0:sstart_std=12.020815280171307:sstart_sum=47.0])0.957:0.0519237[&&NHX:Sample_counter=rhizpot1--4||rhizpot3--1:Type_counter=capture--5:besthit_avg=85.13333333333334:besthit_max=95.5:besthit_min=75.9:besthit_std=9.849027024703165:besthit_sum=255.4:bitscore_avg=175.33333333333334:bitscore_max=193.0:bitscore_min=152.0:bitscore_std=21.07921567168317:bitscore_sum=526.0:capture_class_counter=c__Alphaproteobacteria--1||c__Desulfovibrionia--1||c__Gammaproteobacteria--1||c__Myxococcia--2:capture_domain_counter=d__Bacteria--5:capture_family_counter=f__Chromobacteriaceae--1||f__Desulfovibrionaceae--1||f__Myxococcaceae--2||f__Rhizobiaceae--1:capture_genus_counter=g__Desulfovibrio--1||g__Myxococcus--2||g__Neorhizobium--1||g__Pseudogulbenkiania--1:capture_order_counter=o__Burkholderiales--1||o__Desulfovibrionales--1||o__Myxococcales--2||o__Rhizobiales--1:capture_phylum_counter=p__Desulfobacterota_I--1||p__Myxococcota--2||p__Proteobacteria--2:capture_species_counter=s__Desulfovibrio porci--1||s__Myxococcus xanthus_B--2||s__Neorhizobium alkalisoli--1||s__Pseudogulbenkiania ferrooxidans_A--1:evalue_avg=9.90000000023067e-49:evalue_max=2.97e-48:evalue_min=9.11e-64:evalue_std=1.7147302994732118e-48:evalue_sum=2.9700000000692007e-48:gapopen_avg=0.3333333333333333:gapopen_max=1.0:gapopen_min=0.0:gapopen_std=0.5773502691896258:gapopen_sum=1.0:gtdb_class_counter=:gtdb_domain_counter=:gtdb_family_counter=:gtdb_genus_counter=:gtdb_order_counter=:gtdb_phylum_counter=:gtdb_species_counter=:heptad_counter=MCP-38H--5:lbd_counter=:length_avg=121.66666666666667:length_max=145.0:length_min=89.0:length_std=29.143323992525858:length_sum=365.0:mismatch_avg=13.0:mismatch_max=21.0:mismatch_min=4.0:mismatch_std=8.54400374531753:mismatch_sum=39.0:name=N828502:qcovhsp_avg=98.86666666666667:qcovhsp_max=99.2:qcovhsp_min=98.5:qcovhsp_std=0.3511884584284262:qcovhsp_sum=296.6:qend_avg=115.66666666666667:qend_max=133.0:qend_min=90.0:qend_std=22.678918257565403:qend_sum=347.0:qstart_avg=2.0:qstart_max=3.0:qstart_min=1.0:qstart_std=1.0:qstart_sum=6.0:ref_name_counter=RS_GCF_016765655.1_protein.faa_NZ_JAETGP010000002.1_92@PF00015_full_PFAM.374.550--3:scovhsp_avg=69.13333333333334:scovhsp_max=82.4:scovhsp_min=50.6:scovhsp_std=16.5412615399592:scovhsp_sum=207.4:send_avg=143.33333333333334:send_max=176.0:send_min=103.0:send_std=37.09896674212549:send_sum=430.0:sstart_avg=22.666666666666668:sstart_max=32.0:sstart_min=15.0:sstart_std=8.621678104251709:sstart_sum=68.0],(RS_GCF_016765655.1_protein.faa_NZ_JAETGP010000002.1_92@PF00015_full_PFAM.374.550:5e-09[&&NHX:Type=GTDB:gtdb_class=c__Alphaproteobacteria:gtdb_domain=d__Bacteria:gtdb_family=f__Azospirillaceae:gtdb_genus=g__Skermanella:gtdb_order=o__Azospirillales:gtdb_phylum=p__Proteobacteria:gtdb_species=s__Skermanella mucosa:heptad=MCP-38H:species=d__Bacteria_p__Proteobacteria_c__Alphaproteobacteria_o__Azospirillales_f__Azospirillaceae_g__Skermanella_s__Skermanella mucosa],((RS_GCF_016653635.2_protein.faa_NZ_CP067420.1_2333@PF00015_full_PFAM.374.549:0[&&NHX:Type=GTDB:gtdb_class=c__Alphaproteobacteria:gtdb_domain=d__Bacteria:gtdb_family=f__Azospirillaceae:gtdb_genus=g__Skermanella:gtdb_order=o__Azospirillales:gtdb_phylum=p__Proteobacteria:gtdb_species=s__Skermanella sp016653635:heptad=MCP-38H:species=d__Bacteria_p__Proteobacteria_c__Alphaproteobacteria_o__Azospirillales_f__Azospirillaceae_g__Skermanella_s__Skermanella sp016653635],RS_GCF_016806835.1_protein.faa_NZ_JAEUWT010000001.1_118@PF00015_full_PFAM.374.549:0[&&NHX:Type=GTDB:gtdb_class=c__Alphaproteobacteria:gtdb_domain=d__Bacteria:gtdb_family=f__Azospirillaceae:gtdb_genus=g__Skermanella:gtdb_order=o__Azospirillales:gtdb_phylum=p__Proteobacteria:gtdb_species=s__Skermanella rosea:heptad=MCP-38H:species=d__Bacteria_p__Proteobacteria_c__Alphaproteobacteria_o__Azospirillales_f__Azospirillaceae_g__Skermanella_s__Skermanella rosea]):0.00452577[&&NHX:Sample_counter=:Type_counter=GTDB--2:capture_class_counter=:capture_domain_counter=:capture_family_counter=:capture_genus_counter=:capture_order_counter=:capture_phylum_counter=:capture_species_counter=:evoltype=D:gtdb_class_counter=c__Alphaproteobacteria--2:gtdb_domain_counter=d__Bacteria--2:gtdb_family_counter=f__Azospirillaceae--2:gtdb_genus_counter=g__Skermanella--2:gtdb_order_counter=o__Azospirillales--2:gtdb_phylum_counter=p__Proteobacteria--2:gtdb_species_counter=s__Skermanella rosea--1||s__Skermanella sp016653635--1:heptad_counter=MCP-38H--2:lbd_counter=:lca=d__Bacteria:lca_tree=g__Skermanella:name=N828506:ref_name_counter=],RS_GCF_008843145.1_protein.faa_NZ_CP030265.1_2516@PF00015_full_PFAM.374.550:0.00899477[&&NHX:Type=GTDB:gtdb_class=c__Alphaproteobacteria:gtdb_domain=d__Bacteria:gtdb_family=f__Azospirillaceae:gtdb_genus=g__Skermanella:gtdb_order=o__Azospirillales:gtdb_phylum=p__Proteobacteria:gtdb_species=s__Skermanella pratensis:heptad=MCP-38H:species=d__Bacteria_p__Proteobacteria_c__Alphaproteobacteria_o__Azospirillales_f__Azospirillaceae_g__Skermanella_s__Skermanella pratensis])0.804:0.004428[&&NHX:Sample_counter=:Type_counter=GTDB--3:capture_class_counter=:capture_domain_counter=:capture_family_counter=:capture_genus_counter=:capture_order_counter=:capture_phylum_counter=:capture_species_counter=:evoltype=D:gtdb_class_counter=c__Alphaproteobacteria--3:gtdb_domain_counter=d__Bacteria--3:gtdb_family_counter=f__Azospirillaceae--3:gtdb_genus_counter=g__Skermanella--3:gtdb_order_counter=o__Azospirillales--3:gtdb_phylum_counter=p__Proteobacteria--3:gtdb_species_counter=s__Skermanella pratensis--1||s__Skermanella rosea--1||s__Skermanella sp016653635--1:heptad_counter=MCP-38H--3:lbd_counter=:lca=d__Bacteria:lca_tree=g__Skermanella:name=N828508:ref_name_counter=])0.923:0.0319192[&&NHX:Sample_counter=:Type_counter=GTDB--4:capture_class_counter=:capture_domain_counter=:capture_family_counter=:capture_genus_counter=:capture_order_counter=:capture_phylum_counter=:capture_species_counter=:evoltype=D:gtdb_class_counter=c__Alphaproteobacteria--4:gtdb_domain_counter=d__Bacteria--4:gtdb_family_counter=f__Azospirillaceae--4:gtdb_genus_counter=g__Skermanella--4:gtdb_order_counter=o__Azospirillales--4:gtdb_phylum_counter=p__Proteobacteria--4:gtdb_species_counter=s__Skermanella mucosa--1||s__Skermanella pratensis--1||s__Skermanella rosea--1||s__Skermanella sp016653635--1:heptad_counter=MCP-38H--4:lbd_counter=:lca=d__Bacteria:lca_tree=g__Skermanella:name=N828509:ref_name_counter=])0.2:0.0351016[&&NHX:Sample_counter=rhizpot1--4||rhizpot3--1:Type_counter=GTDB--4||capture--5:besthit_avg=85.13333333333334:besthit_max=95.5:besthit_min=75.9:besthit_std=9.849027024703165:besthit_sum=255.4:bitscore_avg=175.33333333333334:bitscore_max=193.0:bitscore_min=152.0:bitscore_std=21.07921567168317:bitscore_sum=526.0:capture_class_counter=c__Alphaproteobacteria--1||c__Desulfovibrionia--1||c__Gammaproteobacteria--1||c__Myxococcia--2:capture_domain_counter=d__Bacteria--5:capture_family_counter=f__Chromobacteriaceae--1||f__Desulfovibrionaceae--1||f__Myxococcaceae--2||f__Rhizobiaceae--1:capture_genus_counter=g__Desulfovibrio--1||g__Myxococcus--2||g__Neorhizobium--1||g__Pseudogulbenkiania--1:capture_order_counter=o__Burkholderiales--1||o__Desulfovibrionales--1||o__Myxococcales--2||o__Rhizobiales--1:capture_phylum_counter=p__Desulfobacterota_I--1||p__Myxococcota--2||p__Proteobacteria--2:capture_species_counter=s__Desulfovibrio porci--1||s__Myxococcus xanthus_B--2||s__Neorhizobium alkalisoli--1||s__Pseudogulbenkiania ferrooxidans_A--1:evalue_avg=9.90000000023067e-49:evalue_max=2.97e-48:evalue_min=9.11e-64:evalue_std=1.7147302994732118e-48:evalue_sum=2.9700000000692007e-48:gapopen_avg=0.3333333333333333:gapopen_max=1.0:gapopen_min=0.0:gapopen_std=0.5773502691896258:gapopen_sum=1.0:gtdb_class_counter=c__Alphaproteobacteria--4:gtdb_domain_counter=d__Bacteria--4:gtdb_family_counter=f__Azospirillaceae--4:gtdb_genus_counter=g__Skermanella--4:gtdb_order_counter=o__Azospirillales--4:gtdb_phylum_counter=p__Proteobacteria--4:gtdb_species_counter=s__Skermanella mucosa--1||s__Skermanella pratensis--1||s__Skermanella rosea--1||s__Skermanella sp016653635--1:heptad_counter=MCP-38H--9:lbd_counter=:lca_tree=g__Skermanella:length_avg=121.66666666666667:length_max=145.0:length_min=89.0:length_std=29.143323992525858:length_sum=365.0:mismatch_avg=13.0:mismatch_max=21.0:mismatch_min=4.0:mismatch_std=8.54400374531753:mismatch_sum=39.0:name=N828510:qcovhsp_avg=98.86666666666667:qcovhsp_max=99.2:qcovhsp_min=98.5:qcovhsp_std=0.3511884584284262:qcovhsp_sum=296.6:qend_avg=115.66666666666667:qend_max=133.0:qend_min=90.0:qend_std=22.678918257565403:qend_sum=347.0:qstart_avg=2.0:qstart_max=3.0:qstart_min=1.0:qstart_std=1.0:qstart_sum=6.0:ref_name_counter=RS_GCF_016765655.1_protein.faa_NZ_JAETGP010000002.1_92@PF00015_full_PFAM.374.550--3:scovhsp_avg=69.13333333333334:scovhsp_max=82.4:scovhsp_min=50.6:scovhsp_std=16.5412615399592:scovhsp_sum=207.4:send_avg=143.33333333333334:send_max=176.0:send_min=103.0:send_std=37.09896674212549:send_sum=430.0:sstart_avg=22.666666666666668:sstart_max=32.0:sstart_min=15.0:sstart_std=8.621678104251709:sstart_sum=68.0],RS_GCF_000576635.1_protein.faa_NZ_AVFL01000002.1_159@PF00015_full_PFAM.369.549:0.0106474[&&NHX:Type=GTDB:gtdb_class=c__Alphaproteobacteria:gtdb_domain=d__Bacteria:gtdb_family=f__Azospirillaceae:gtdb_genus=g__Skermanella:gtdb_order=o__Azospirillales:gtdb_phylum=p__Proteobacteria:gtdb_species=s__Skermanella stibiiresistens:heptad=MCP-38H:species=d__Bacteria_p__Proteobacteria_c__Alphaproteobacteria_o__Azospirillales_f__Azospirillaceae_g__Skermanella_s__Skermanella stibiiresistens])1:0.42128[&&NHX:Sample_counter=rhizpot1--4||rhizpot3--1:Type_counter=GTDB--5||capture--5:besthit_avg=85.13333333333334:besthit_max=95.5:besthit_min=75.9:besthit_std=9.849027024703165:besthit_sum=255.4:bitscore_avg=175.33333333333334:bitscore_max=193.0:bitscore_min=152.0:bitscore_std=21.07921567168317:bitscore_sum=526.0:capture_class_counter=c__Alphaproteobacteria--1||c__Desulfovibrionia--1||c__Gammaproteobacteria--1||c__Myxococcia--2:capture_domain_counter=d__Bacteria--5:capture_family_counter=f__Chromobacteriaceae--1||f__Desulfovibrionaceae--1||f__Myxococcaceae--2||f__Rhizobiaceae--1:capture_genus_counter=g__Desulfovibrio--1||g__Myxococcus--2||g__Neorhizobium--1||g__Pseudogulbenkiania--1:capture_order_counter=o__Burkholderiales--1||o__Desulfovibrionales--1||o__Myxococcales--2||o__Rhizobiales--1:capture_phylum_counter=p__Desulfobacterota_I--1||p__Myxococcota--2||p__Proteobacteria--2:capture_species_counter=s__Desulfovibrio porci--1||s__Myxococcus xanthus_B--2||s__Neorhizobium alkalisoli--1||s__Pseudogulbenkiania ferrooxidans_A--1:evalue_avg=9.90000000023067e-49:evalue_max=2.97e-48:evalue_min=9.11e-64:evalue_std=1.7147302994732118e-48:evalue_sum=2.9700000000692007e-48:gapopen_avg=0.3333333333333333:gapopen_max=1.0:gapopen_min=0.0:gapopen_std=0.5773502691896258:gapopen_sum=1.0:gtdb_class_counter=c__Alphaproteobacteria--5:gtdb_domain_counter=d__Bacteria--5:gtdb_family_counter=f__Azospirillaceae--5:gtdb_genus_counter=g__Skermanella--5:gtdb_order_counter=o__Azospirillales--5:gtdb_phylum_counter=p__Proteobacteria--5:gtdb_species_counter=s__Skermanella mucosa--1||s__Skermanella pratensis--1||s__Skermanella rosea--1||s__Skermanella sp016653635--1||s__Skermanella stibiiresistens--1:heptad_counter=MCP-38H--10:lbd_counter=:lca_tree=g__Skermanella:length_avg=121.66666666666667:length_max=145.0:length_min=89.0:length_std=29.143323992525858:length_sum=365.0:mismatch_avg=13.0:mismatch_max=21.0:mismatch_min=4.0:mismatch_std=8.54400374531753:mismatch_sum=39.0:name=N828512:qcovhsp_avg=98.86666666666667:qcovhsp_max=99.2:qcovhsp_min=98.5:qcovhsp_std=0.3511884584284262:qcovhsp_sum=296.6:qend_avg=115.66666666666667:qend_max=133.0:qend_min=90.0:qend_std=22.678918257565403:qend_sum=347.0:qstart_avg=2.0:qstart_max=3.0:qstart_min=1.0:qstart_std=1.0:qstart_sum=6.0:ref_name_counter=RS_GCF_016765655.1_protein.faa_NZ_JAETGP010000002.1_92@PF00015_full_PFAM.374.550--3:scovhsp_avg=69.13333333333334:scovhsp_max=82.4:scovhsp_min=50.6:scovhsp_std=16.5412615399592:scovhsp_sum=207.4:send_avg=143.33333333333334:send_max=176.0:send_min=103.0:send_std=37.09896674212549:send_sum=430.0:sstart_avg=22.666666666666668:sstart_max=32.0:sstart_min=15.0:sstart_std=8.621678104251709:sstart_sum=68.0],RS_GCF_018224925.1_protein.faa_NZ_JAGTUF010000008.1_36@PF00015_full_PFAM.1.131:0.198697[&&NHX:Type=GTDB:gtdb_class=c__Alphaproteobacteria:gtdb_domain=d__Bacteria:gtdb_family=f__Magnetospirillaceae:gtdb_genus=g__Magnetospirillum:gtdb_order=o__Rhodospirillales:gtdb_phylum=p__Proteobacteria:gtdb_species=s__Magnetospirillum sp018224925:heptad=MCP-38H:species=d__Bacteria_p__Proteobacteria_c__Alphaproteobacteria_o__Rhodospirillales_f__Magnetospirillaceae_g__Magnetospirillum_s__Magnetospirillum sp018224925])0.25:0.00558358[&&NHX:Sample_counter=rhizpot1--4||rhizpot3--1:Type_counter=GTDB--6||capture--5:besthit_avg=85.13333333333334:besthit_max=95.5:besthit_min=75.9:besthit_std=9.849027024703165:besthit_sum=255.4:bitscore_avg=175.33333333333334:bitscore_max=193.0:bitscore_min=152.0:bitscore_std=21.07921567168317:bitscore_sum=526.0:capture_class_counter=c__Alphaproteobacteria--1||c__Desulfovibrionia--1||c__Gammaproteobacteria--1||c__Myxococcia--2:capture_domain_counter=d__Bacteria--5:capture_family_counter=f__Chromobacteriaceae--1||f__Desulfovibrionaceae--1||f__Myxococcaceae--2||f__Rhizobiaceae--1:capture_genus_counter=g__Desulfovibrio--1||g__Myxococcus--2||g__Neorhizobium--1||g__Pseudogulbenkiania--1:capture_order_counter=o__Burkholderiales--1||o__Desulfovibrionales--1||o__Myxococcales--2||o__Rhizobiales--1:capture_phylum_counter=p__Desulfobacterota_I--1||p__Myxococcota--2||p__Proteobacteria--2:capture_species_counter=s__Desulfovibrio porci--1||s__Myxococcus xanthus_B--2||s__Neorhizobium alkalisoli--1||s__Pseudogulbenkiania ferrooxidans_A--1:evalue_avg=9.90000000023067e-49:evalue_max=2.97e-48:evalue_min=9.11e-64:evalue_std=1.7147302994732118e-48:evalue_sum=2.9700000000692007e-48:gapopen_avg=0.3333333333333333:gapopen_max=1.0:gapopen_min=0.0:gapopen_std=0.5773502691896258:gapopen_sum=1.0:gtdb_class_counter=c__Alphaproteobacteria--6:gtdb_domain_counter=d__Bacteria--6:gtdb_family_counter=f__Azospirillaceae--5||f__Magnetospirillaceae--1:gtdb_genus_counter=g__Magnetospirillum--1||g__Skermanella--5:gtdb_order_counter=o__Azospirillales--5||o__Rhodospirillales--1:gtdb_phylum_counter=p__Proteobacteria--6:gtdb_species_counter=s__Magnetospirillum sp018224925--1||s__Skermanella mucosa--1||s__Skermanella pratensis--1||s__Skermanella rosea--1||s__Skermanella sp016653635--1||s__Skermanella stibiiresistens--1:heptad_counter=MCP-38H--11:lbd_counter=:lca_tree=c__Alphaproteobacteria:length_avg=121.66666666666667:length_max=145.0:length_min=89.0:length_std=29.143323992525858:length_sum=365.0:mismatch_avg=13.0:mismatch_max=21.0:mismatch_min=4.0:mismatch_std=8.54400374531753:mismatch_sum=39.0:name=N828514:qcovhsp_avg=98.86666666666667:qcovhsp_max=99.2:qcovhsp_min=98.5:qcovhsp_std=0.3511884584284262:qcovhsp_sum=296.6:qend_avg=115.66666666666667:qend_max=133.0:qend_min=90.0:qend_std=22.678918257565403:qend_sum=347.0:qstart_avg=2.0:qstart_max=3.0:qstart_min=1.0:qstart_std=1.0:qstart_sum=6.0:ref_name_counter=RS_GCF_016765655.1_protein.faa_NZ_JAETGP010000002.1_92@PF00015_full_PFAM.374.550--3:scovhsp_avg=69.13333333333334:scovhsp_max=82.4:scovhsp_min=50.6:scovhsp_std=16.5412615399592:scovhsp_sum=207.4:send_avg=143.33333333333334:send_max=176.0:send_min=103.0:send_std=37.09896674212549:send_sum=430.0:sstart_avg=22.666666666666668:sstart_max=32.0:sstart_min=15.0:sstart_std=8.621678104251709:sstart_sum=68.0],((5e307e3c-3181-5984-ad29-cd80b58a774d_3@MCPsignal.131.208:5e-09[&&NHX:Sample=rhiztom2:Type=capture:capture_class=c__Gammaproteobacteria:capture_domain=d__Bacteria:capture_family=f__Pseudomonadaceae:capture_genus=g__Pseudomonas_E:capture_order=o__Pseudomonadales:capture_phylum=p__Proteobacteria:capture_species=s__Pseudomonas_E fuscovaginae_A:heptad=MCP-38H],(60d83ffe-6abc-42fe-a505-2900ed827bd4_2@MCPsignal.124.208:5e-09[&&NHX:Sample=rhiztom2:Type=capture:capture_class=c__Gammaproteobacteria:capture_domain=d__Bacteria:capture_family=f__Pseudomonadaceae:capture_genus=g__Pseudomonas_E:capture_order=o__Pseudomonadales:capture_phylum=p__Proteobacteria:capture_species=s__Pseudomonas_E fuscovaginae_A:heptad=MCP-38H],01dd04a4-28ac-490b-a500-f9ba7ce18412_4@MCPsignal.508.575:0.0538943[&&NHX:Sample=rhiztom2:Type=capture:capture_class=c__Gammaproteobacteria:capture_domain=d__Bacteria:capture_family=f__Xanthomonadaceae:capture_genus=g__Xanthomonas:capture_order=o__Xanthomonadales:capture_phylum=p__Proteobacteria:capture_species=s__Xanthomonas arboricola_C:heptad=MCP-38H])0:5e-09[&&NHX:Sample_counter=rhiztom2--2:Type_counter=capture--2:capture_class_counter=c__Gammaproteobacteria--2:capture_domain_counter=d__Bacteria--2:capture_family_counter=f__Pseudomonadaceae--1||f__Xanthomonadaceae--1:capture_genus_counter=g__Pseudomonas_E--1||g__Xanthomonas--1:capture_order_counter=o__Pseudomonadales--1||o__Xanthomonadales--1:capture_phylum_counter=p__Proteobacteria--2:capture_species_counter=s__Pseudomonas_E fuscovaginae_A--1||s__Xanthomonas arboricola_C--1:gtdb_class_counter=:gtdb_domain_counter=:gtdb_family_counter=:gtdb_genus_counter=:gtdb_order_counter=:gtdb_phylum_counter=:gtdb_species_counter=:heptad_counter=MCP-38H--2:lbd_counter=:name=N828518:ref_name_counter=])1:0.509686[&&NHX:Sample_counter=rhiztom2--3:Type_counter=capture--3:capture_class_counter=c__Gammaproteobacteria--3:capture_domain_counter=d__Bacteria--3:capture_family_counter=f__Pseudomonadaceae--2||f__Xanthomonadaceae--1:capture_genus_counter=g__Pseudomonas_E--2||g__Xanthomonas--1:capture_order_counter=o__Pseudomonadales--2||o__Xanthomonadales--1:capture_phylum_counter=p__Proteobacteria--3:capture_species_counter=s__Pseudomonas_E fuscovaginae_A--2||s__Xanthomonas arboricola_C--1:gtdb_class_counter=:gtdb_domain_counter=:gtdb_family_counter=:gtdb_genus_counter=:gtdb_order_counter=:gtdb_phylum_counter=:gtdb_species_counter=:heptad_counter=MCP-38H--3:lbd_counter=:name=N828519:ref_name_counter=],(GB_GCA_012926505.1_protein.faa_JABBNT010000003.1_352@PF00015_full_PFAM.373.563:0.469644[&&NHX:Type=GTDB:gtdb_class=c__Alphaproteobacteria:gtdb_domain=d__Bacteria:gtdb_family=f__GCA-2696645:gtdb_genus=g__GCA-2696645:gtdb_order=o__UBA8366:gtdb_phylum=p__Proteobacteria:gtdb_species=s__GCA-2696645 sp012926505:heptad=MCP-38H:species=d__Bacteria_p__Proteobacteria_c__Alphaproteobacteria_o__UBA8366_f__GCA-2696645_g__GCA-2696645_s__GCA-2696645 sp012926505],GB_GCA_004799435.1_protein.faa_SSMV01000079.1_26@PF00015_full_PFAM.216.390:0.336766[&&NHX:Type=GTDB:gtdb_class=c__Alphaproteobacteria:gtdb_domain=d__Bacteria:gtdb_family=f__Beijerinckiaceae:gtdb_genus=g__Roseiarcus:gtdb_order=o__Rhizobiales:gtdb_phylum=p__Proteobacteria:gtdb_species=s__Roseiarcus sp004799435:heptad=MCP-38H:species=d__Bacteria_p__Proteobacteria_c__Alphaproteobacteria_o__Rhizobiales_f__Beijerinckiaceae_g__Roseiarcus_s__Roseiarcus sp004799435])0.519:0.0348924[&&NHX:Sample_counter=:Type_counter=GTDB--2:capture_class_counter=:capture_domain_counter=:capture_family_counter=:capture_genus_counter=:capture_order_counter=:capture_phylum_counter=:capture_species_counter=:evoltype=D:gtdb_class_counter=c__Alphaproteobacteria--2:gtdb_domain_counter=d__Bacteria--2:gtdb_family_counter=f__Beijerinckiaceae--1||f__GCA-2696645--1:gtdb_genus_counter=g__GCA-2696645--1||g__Roseiarcus--1:gtdb_order_counter=o__Rhizobiales--1||o__UBA8366--1:gtdb_phylum_counter=p__Proteobacteria--2:gtdb_species_counter=s__GCA-2696645 sp012926505--1||s__Roseiarcus sp004799435--1:heptad_counter=MCP-38H--2:lbd_counter=:lca=d__Bacteria:lca_tree=c__Alphaproteobacteria:name=N828522:ref_name_counter=])0.891:0.103572[&&NHX:Sample_counter=rhiztom2--3:Type_counter=GTDB--2||capture--3:capture_class_counter=c__Gammaproteobacteria--3:capture_domain_counter=d__Bacteria--3:capture_family_counter=f__Pseudomonadaceae--2||f__Xanthomonadaceae--1:capture_genus_counter=g__Pseudomonas_E--2||g__Xanthomonas--1:capture_order_counter=o__Pseudomonadales--2||o__Xanthomonadales--1:capture_phylum_counter=p__Proteobacteria--3:capture_species_counter=s__Pseudomonas_E fuscovaginae_A--2||s__Xanthomonas arboricola_C--1:gtdb_class_counter=c__Alphaproteobacteria--2:gtdb_domain_counter=d__Bacteria--2:gtdb_family_counter=f__Beijerinckiaceae--1||f__GCA-2696645--1:gtdb_genus_counter=g__GCA-2696645--1||g__Roseiarcus--1:gtdb_order_counter=o__Rhizobiales--1||o__UBA8366--1:gtdb_phylum_counter=p__Proteobacteria--2:gtdb_species_counter=s__GCA-2696645 sp012926505--1||s__Roseiarcus sp004799435--1:heptad_counter=MCP-38H--5:lbd_counter=:lca_tree=c__Alphaproteobacteria:name=N828523:ref_name_counter=])0.764:0.030995[&&NHX:Sample_counter=rhizpot1--4||rhizpot3--1||rhiztom2--3:Type_counter=GTDB--8||capture--8:besthit_avg=85.13333333333334:besthit_max=95.5:besthit_min=75.9:besthit_std=9.849027024703165:besthit_sum=255.4:bitscore_avg=175.33333333333334:bitscore_max=193.0:bitscore_min=152.0:bitscore_std=21.07921567168317:bitscore_sum=526.0:capture_class_counter=c__Alphaproteobacteria--1||c__Desulfovibrionia--1||c__Gammaproteobacteria--4||c__Myxococcia--2:capture_domain_counter=d__Bacteria--8:capture_family_counter=f__Chromobacteriaceae--1||f__Desulfovibrionaceae--1||f__Myxococcaceae--2||f__Pseudomonadaceae--2||f__Rhizobiaceae--1||f__Xanthomonadaceae--1:capture_genus_counter=g__Desulfovibrio--1||g__Myxococcus--2||g__Neorhizobium--1||g__Pseudogulbenkiania--1||g__Pseudomonas_E--2||g__Xanthomonas--1:capture_order_counter=o__Burkholderiales--1||o__Desulfovibrionales--1||o__Myxococcales--2||o__Pseudomonadales--2||o__Rhizobiales--1||o__Xanthomonadales--1:capture_phylum_counter=p__Desulfobacterota_I--1||p__Myxococcota--2||p__Proteobacteria--5:capture_species_counter=s__Desulfovibrio porci--1||s__Myxococcus xanthus_B--2||s__Neorhizobium alkalisoli--1||s__Pseudogulbenkiania ferrooxidans_A--1||s__Pseudomonas_E fuscovaginae_A--2||s__Xanthomonas arboricola_C--1:evalue_avg=9.90000000023067e-49:evalue_max=2.97e-48:evalue_min=9.11e-64:evalue_std=1.7147302994732118e-48:evalue_sum=2.9700000000692007e-48:gapopen_avg=0.3333333333333333:gapopen_max=1.0:gapopen_min=0.0:gapopen_std=0.5773502691896258:gapopen_sum=1.0:gtdb_class_counter=c__Alphaproteobacteria--8:gtdb_domain_counter=d__Bacteria--8:gtdb_family_counter=f__Azospirillaceae--5||f__Beijerinckiaceae--1||f__GCA-2696645--1||f__Magnetospirillaceae--1:gtdb_genus_counter=g__GCA-2696645--1||g__Magnetospirillum--1||g__Roseiarcus--1||g__Skermanella--5:gtdb_order_counter=o__Azospirillales--5||o__Rhizobiales--1||o__Rhodospirillales--1||o__UBA8366--1:gtdb_phylum_counter=p__Proteobacteria--8:gtdb_species_counter=s__GCA-2696645 sp012926505--1||s__Magnetospirillum sp018224925--1||s__Roseiarcus sp004799435--1||s__Skermanella mucosa--1||s__Skermanella pratensis--1||s__Skermanella rosea--1||s__Skermanella sp016653635--1||s__Skermanella stibiiresistens--1:heptad_counter=MCP-38H--16:lbd_counter=:lca_tree=c__Alphaproteobacteria:length_avg=121.66666666666667:length_max=145.0:length_min=89.0:length_std=29.143323992525858:length_sum=365.0:mismatch_avg=13.0:mismatch_max=21.0:mismatch_min=4.0:mismatch_std=8.54400374531753:mismatch_sum=39.0:name=N828524:qcovhsp_avg=98.86666666666667:qcovhsp_max=99.2:qcovhsp_min=98.5:qcovhsp_std=0.3511884584284262:qcovhsp_sum=296.6:qend_avg=115.66666666666667:qend_max=133.0:qend_min=90.0:qend_std=22.678918257565403:qend_sum=347.0:qstart_avg=2.0:qstart_max=3.0:qstart_min=1.0:qstart_std=1.0:qstart_sum=6.0:ref_name_counter=RS_GCF_016765655.1_protein.faa_NZ_JAETGP010000002.1_92@PF00015_full_PFAM.374.550--3:scovhsp_avg=69.13333333333334:scovhsp_max=82.4:scovhsp_min=50.6:scovhsp_std=16.5412615399592:scovhsp_sum=207.4:send_avg=143.33333333333334:send_max=176.0:send_min=103.0:send_std=37.09896674212549:send_sum=430.0:sstart_avg=22.666666666666668:sstart_max=32.0:sstart_min=15.0:sstart_std=8.621678104251709:sstart_sum=68.0])0.094:0.0275552[&&NHX:Sample_counter=rhizpot1--30||rhizpot2--4||rhizpot3--24||rhiztom1--4||rhiztom2--6||rhiztom3--3:Type_counter=GTDB--15||capture--71:besthit_avg=74.66666666666667:besthit_max=95.5:besthit_min=67.9:besthit_std=7.798057256118153:besthit_sum=896.0:bitscore_avg=144.08333333333334:bitscore_max=193.0:bitscore_min=103.0:bitscore_std=25.289086159604086:bitscore_sum=1729.0:capture_class_counter=c__Alphaproteobacteria--45||c__Bacilli--1||c__Clostridia--8||c__Desulfovibrionia--1||c__Gammaproteobacteria--12||c__Gemmatimonadetes--1||c__Myxococcia--3:capture_domain_counter=d__Bacteria--71:capture_family_counter=f__Acetobacteraceae--2||f__Azospirillaceae--30||f__Beijerinckiaceae--6||f__Brevibacillaceae--1||f__Butyricicoccaceae--1||f__Chromobacteriaceae--1||f__Desulfovibrionaceae--1||f__Enterobacteriaceae--3||f__GWC2-71-9--1||f__Magnetospirillaceae--2||f__Myxococcaceae--3||f__Oleiphilaceae--1||f__Oscillospiraceae--7||f__Pseudomonadaceae--5||f__Rhizobiaceae--1||f__Rhodocyclaceae--1||f__Sphingomonadaceae--2||f__Thalassospiraceae--2||f__Xanthomonadaceae--1:capture_genus_counter=g__AG29--1||g__Azospirillum--1||g__Belnapia--1||g__CFH-S0501--1||g__Cystobacter--1||g__Desulfovibrio--1||g__ER4--7||g__Marinobacter--1||g__Methylosinus--6||g__Myxococcus--2||g__Neorhizobium--1||g__Pectobacterium--3||g__Phaeospirillum--2||g__Pseudogulbenkiania--1||g__Pseudomonas_E--5||g__Roseomonas--1||g__Skermanella--29||g__Sphingomonas--2||g__Thalassospira--2||g__UBA2250--1||g__UBA6114--1||g__Xanthomonas--1:capture_order_counter=o__Acetobacterales--2||o__Azospirillales--30||o__Brevibacillales--1||o__Burkholderiales--2||o__Desulfovibrionales--1||o__Enterobacterales--3||o__Gemmatimonadales--1||o__Myxococcales--3||o__Oscillospirales--8||o__Pseudomonadales--6||o__Rhizobiales--7||o__Rhodospirillales--4||o__Sphingomonadales--2||o__Xanthomonadales--1:capture_phylum_counter=p__Desulfobacterota_I--1||p__Firmicutes--1||p__Firmicutes_A--8||p__Gemmatimonadota--1||p__Myxococcota--3||p__Proteobacteria--57:capture_species_counter=s__AG29 sp003221995--1||s__Azospirillum sp003116035--1||s__Belnapia sp016773205--1||s__CFH-S0501 sp004521915--1||s__Cystobacter fuscus--1||s__Desulfovibrio porci--1||s__ER4 sp015068395--7||s__Marinobacter halotolerans--1||s__Methylosinus trichosporium--6||s__Myxococcus xanthus_B--2||s__Neorhizobium alkalisoli--1||s__Pectobacterium betavasculorum--1||s__Pectobacterium brasiliense_A--1||s__Pectobacterium parmentieri--1||s__Phaeospirillum sp903853455--2||s__Pseudogulbenkiania ferrooxidans_A--1||s__Pseudomonas_E fuscovaginae_A--2||s__Pseudomonas_E laurentiana--2||s__Pseudomonas_E sp003053605--1||s__Roseomonas deserti_A--1||s__Skermanella aerolata--29||s__Sphingomonas sp001421785--1||s__Sphingomonas sp001423765--1||s__Thalassospira lucentensis_B--1||s__Thalassospira profundimaris--1||s__UBA2250 sp002347405--1||s__UBA6114 sp002423435--1||s__Xanthomonas arboricola_C--1:evalue_avg=4.716834241923845e-30:evalue_max=5.66e-29:evalue_min=9.11e-64:evalue_std=1.633895985576326e-29:evalue_sum=5.660201090308614e-29:gapopen_avg=0.08333333333333333:gapopen_max=1.0:gapopen_min=0.0:gapopen_std=0.28867513459481287:gapopen_sum=1.0:gtdb_class_counter=c__Alphaproteobacteria--15:gtdb_domain_counter=d__Bacteria--15:gtdb_family_counter=f__Azospirillaceae--6||f__Beijerinckiaceae--1||f__GCA-2696645--3||f__Magnetospirillaceae--1||f__Maricaulaceae--4:gtdb_genus_counter=g__GCA-2696645--3||g__Magnetospirillum--1||g__Maricaulis--4||g__Roseiarcus--1||g__Skermanella--6:gtdb_order_counter=o__Azospirillales--6||o__Caulobacterales--4||o__Rhizobiales--1||o__Rhodospirillales--1||o__UBA8366--3:gtdb_phylum_counter=p__Proteobacteria--15:gtdb_species_counter=s__GCA-2696645 sp012926505--2||s__GCA-2696645 sp017792345--1||s__Magnetospirillum sp018224925--1||s__Maricaulis maris_A--1||s__Maricaulis parjimensis--1||s__Maricaulis sp002694345--1||s__Maricaulis sp005871165--1||s__Roseiarcus sp004799435--1||s__Skermanella aerolata--1||s__Skermanella mucosa--1||s__Skermanella pratensis--1||s__Skermanella rosea--1||s__Skermanella sp016653635--1||s__Skermanella stibiiresistens--1:heptad_counter=MCP-38H--85||MCP-44H--1:lbd_counter=:lca_tree=c__Alphaproteobacteria:length_avg=116.5:length_max=145.0:length_min=89.0:length_std=16.68150854307629:length_sum=1398.0:mismatch_avg=28.0:mismatch_max=42.0:mismatch_min=4.0:mismatch_std=10.30445622931255:mismatch_sum=336.0:name=N828525:qcovhsp_avg=99.33333333333333:qcovhsp_max=100.0:qcovhsp_min=97.9:qcovhsp_std=0.6919449969382516:qcovhsp_sum=1192.0:qend_avg=115.41666666666667:qend_max=133.0:qend_min=90.0:qend_std=14.31120561170882:qend_sum=1385.0:qstart_avg=1.6666666666666667:qstart_max=3.0:qstart_min=1.0:qstart_std=0.7784989441615231:qstart_sum=20.0:ref_name_counter=RS_GCF_000472925.1_protein.faa_NZ_AXAS01000001.1_292@PF00015_full_PFAM.498.676--1||RS_GCF_016765655.1_protein.faa_NZ_JAETGP010000002.1_92@PF00015_full_PFAM.374.550--3||RS_GCF_017876165.1_protein.faa_NZ_JAGINQ010000054.1_2@PF00015_full_PFAM.540.710--7||RS_GCF_900114375.1_protein.faa_NZ_FOSV01000006.1_94@PF00015_full_PFAM.367.548--1:scovhsp_avg=67.3:scovhsp_max=82.4:scovhsp_min=50.6:scovhsp_std=9.4011604699536:scovhsp_sum=807.5999999999999:send_avg=150.41666666666666:send_max=176.0:send_min=103.0:send_std=16.816973748585266:send_sum=1805.0:sstart_avg=34.916666666666664:sstart_max=61.0:sstart_min=15.0:sstart_std=13.514021898709055:sstart_sum=419.0],(((((((((GB_GCA_902725215.1_protein.faa_CACUVI010000002.1_85@PF00015_full_PFAM.493.658:6e-09[&&NHX:Type=GTDB:gtdb_class=c__Alphaproteobacteria:gtdb_domain=d__Bacteria:gtdb_family=f__WMHbin7:gtdb_genus=g__WMHbin7:gtdb_order=o__Rhodospirillales:gtdb_phylum=p__Proteobacteria:gtdb_species=s__WMHbin7 sp902725215:heptad=MCP-38H:species=d__Bacteria_p__Proteobacteria_c__Alphaproteobacteria_o__Rhodospirillales_f__WMHbin7_g__WMHbin7_s__WMHbin7 sp902725215],GB_GCA_015231795.1_protein.faa_JADGAX010000008.1_27@PF00015_full_PFAM.493.658:0.0135355[&&NHX:Type=GTDB:gtdb_class=c__Alphaproteobacteria:gtdb_domain=d__Bacteria:gtdb_family=f__WMHbin7:gtdb_genus=g__WMHbin7:gtdb_order=o__Rhodospirillales:gtdb_phylum=p__Proteobacteria:gtdb_species=s__WMHbin7 sp015231795:heptad=MCP-38H:species=d__Bacteria_p__Proteobacteria_c__Alphaproteobacteria_o__Rhodospirillales_f__WMHbin7_g__WMHbin7_s__WMHbin7 sp015231795])0.829:0.0217229[&&NHX:Sample_counter=:Type_counter=GTDB--2:capture_class_counter=:capture_domain_counter=:capture_family_counter=:capture_genus_counter=:capture_order_counter=:capture_phylum_counter=:capture_species_counter=:evoltype=D:gtdb_class_counter=c__Alphaproteobacteria--2:gtdb_domain_counter=d__Bacteria--2:gtdb_family_counter=f__WMHbin7--2:gtdb_genus_counter=g__WMHbin7--2:gtdb_order_counter=o__Rhodospirillales--2:gtdb_phylum_counter=p__Proteobacteria--2:gtdb_species_counter=s__WMHbin7 sp015231795--1||s__WMHbin7 sp902725215--1:heptad_counter=MCP-38H--2:lbd_counter=:lca=d__Bacteria:lca_tree=g__WMHbin7:name=N828528:ref_name_counter=],(GB_GCA_016215555.1_protein.faa_JACRJC010000012.1_42@PF00015_full_PFAM.493.651:0.0381677[&&NHX:Type=GTDB:gtdb_class=c__Alphaproteobacteria:gtdb_domain=d__Bacteria:gtdb_family=f__WMHbin7:gtdb_genus=g__WMHbin7:gtdb_order=o__Rhodospirillales:gtdb_phylum=p__Proteobacteria:gtdb_species=s__WMHbin7 sp016215555:heptad=MCP-38H:species=d__Bacteria_p__Proteobacteria_c__Alphaproteobacteria_o__Rhodospirillales_f__WMHbin7_g__WMHbin7_s__WMHbin7 sp016215555],GB_GCA_016214125.1_protein.faa_JACRPC010000023.1_6@PF00015_full_PFAM.493.653:0.0724273[&&NHX:Type=GTDB:gtdb_class=c__Alphaproteobacteria:gtdb_domain=d__Bacteria:gtdb_family=f__WMHbin7:gtdb_genus=g__JACRPC01:gtdb_order=o__Rhodospirillales:gtdb_phylum=p__Proteobacteria:gtdb_species=s__JACRPC01 sp016214125:heptad=MCP-38H:species=d__Bacteria_p__Proteobacteria_c__Alphaproteobacteria_o__Rhodospirillales_f__WMHbin7_g__JACRPC01_s__JACRPC01 sp016214125])0.853:0.041871[&&NHX:Sample_counter=:Type_counter=GTDB--2:capture_class_counter=:capture_domain_counter=:capture_family_counter=:capture_genus_counter=:capture_order_counter=:capture_phylum_counter=:capture_species_counter=:evoltype=D:gtdb_class_counter=c__Alphaproteobacteria--2:gtdb_domain_counter=d__Bacteria--2:gtdb_family_counter=f__WMHbin7--2:gtdb_genus_counter=g__JACRPC01--1||g__WMHbin7--1:gtdb_order_counter=o__Rhodospirillales--2:gtdb_phylum_counter=p__Proteobacteria--2:gtdb_species_counter=s__JACRPC01 sp016214125--1||s__WMHbin7 sp016215555--1:heptad_counter=MCP-38H--2:lbd_counter=:lca=d__Bacteria:lca_tree=f__WMHbin7:name=N828531:ref_name_counter=])1:0.21083[&&NHX:Sample_counter=:Type_counter=GTDB--4:capture_class_counter=:capture_domain_counter=:capture_family_counter=:capture_genus_counter=:capture_order_counter=:capture_phylum_counter=:capture_species_counter=:evoltype=D:gtdb_class_counter=c__Alphaproteobacteria--4:gtdb_domain_counter=d__Bacteria--4:gtdb_family_counter=f__WMHbin7--4:gtdb_genus_counter=g__JACRPC01--1||g__WMHbin7--3:gtdb_order_counter=o__Rhodospirillales--4:gtdb_phylum_counter=p__Proteobacteria--4:gtdb_species_counter=s__JACRPC01 sp016214125--1||s__WMHbin7 sp015231795--1||s__WMHbin7 sp016215555--1||s__WMHbin7 sp902725215--1:heptad_counter=MCP-38H--4:lbd_counter=:lca=d__Bacteria:lca_tree=f__WMHbin7:name=N828532:ref_name_counter=],((((GB_GCA_903941105.1_protein.faa_CAJANL010000331.1_13@PF00015_full_PFAM.509.776:0.211157[&&NHX:Type=GTDB:gtdb_class=c__Alphaproteobacteria:gtdb_domain=d__Bacteria:gtdb_family=f__Magnetospirillaceae:gtdb_genus=g__CAJANL01:gtdb_order=o__Rhodospirillales:gtdb_phylum=p__Proteobacteria:gtdb_species=s__CAJANL01 sp903941105:heptad=MCP-38H:species=d__Bacteria_p__Proteobacteria_c__Alphaproteobacteria_o__Rhodospirillales_f__Magnetospirillaceae_g__CAJANL01_s__CAJANL01 sp903941105],((((GB_GCA_902729415.1_protein.faa_CACVCF010000623.1_1@PF00015_full_PFAM.405.614:0.127144[&&NHX:Type=GTDB:gtdb_class=c__Alphaproteobacteria:gtdb_domain=d__Bacteria:gtdb_family=f__Magnetospirillaceae:gtdb_genus=g__Phaeospirillum:gtdb_order=o__Rhodospirillales:gtdb_phylum=p__Proteobacteria:gtdb_species=s__Phaeospirillum magnetica_A:heptad=MCP-38H:species=d__Bacteria_p__Proteobacteria_c__Alphaproteobacteria_o__Rhodospirillales_f__Magnetospirillaceae_g__Phaeospirillum_s__Phaeospirillum magnetica_A],(GB_GCA_903853455.1_protein.faa_CAINTR010000142.1_12@PF00015_full_PFAM.364.527:0.0643511[&&NHX:Type=GTDB:gtdb_class=c__Alphaproteobacteria:gtdb_domain=d__Bacteria:gtdb_family=f__Magnetospirillaceae:gtdb_genus=g__Phaeospirillum:gtdb_order=o__Rhodospirillales:gtdb_phylum=p__Proteobacteria:gtdb_species=s__Phaeospirillum sp903853455:heptad=MCP-38H:species=d__Bacteria_p__Proteobacteria_c__Alphaproteobacteria_o__Rhodospirillales_f__Magnetospirillaceae_g__Phaeospirillum_s__Phaeospirillum sp903853455],(RS_GCF_003284725.1_protein.faa_NZ_PGTO01000023.1_43@PF00015_full_PFAM.275.523:0.134788[&&NHX:Type=GTDB:gtdb_class=c__Alphaproteobacteria:gtdb_domain=d__Bacteria:gtdb_family=f__Magnetospirillaceae:gtdb_genus=g__Phaeospirillum:gtdb_order=o__Rhodospirillales:gtdb_phylum=p__Proteobacteria:gtdb_species=s__Phaeospirillum kuznetsovii:heptad=MCP-38H:species=d__Bacteria_p__Proteobacteria_c__Alphaproteobacteria_o__Rhodospirillales_f__Magnetospirillaceae_g__Phaeospirillum_s__Phaeospirillum kuznetsovii],(RS_GCF_001511835.1_protein.faa_NZ_LN997848.1_2468@PF00015_full_PFAM.272.526:0.103931[&&NHX:Type=GTDB:gtdb_class=c__Alphaproteobacteria:gtdb_domain=d__Bacteria:gtdb_family=f__Magnetospirillaceae:gtdb_genus=g__Phaeospirillum:gtdb_order=o__Rhodospirillales:gtdb_phylum=p__Proteobacteria:gtdb_species=s__Phaeospirillum sp001511835:heptad=MCP-38H:species=d__Bacteria_p__Proteobacteria_c__Alphaproteobacteria_o__Rhodospirillales_f__Magnetospirillaceae_g__Phaeospirillum_s__Phaeospirillum sp001511835],RS_GCF_000829825.1_protein.faa_NZ_JXSL01000031.1_13@PF00015_full_PFAM.364.527:0.0397549[&&NHX:Type=GTDB:gtdb_class=c__Alphaproteobacteria:gtdb_domain=d__Bacteria:gtdb_family=f__Magnetospirillaceae:gtdb_genus=g__Phaeospirillum:gtdb_order=o__Rhodospirillales:gtdb_phylum=p__Proteobacteria:gtdb_species=s__Phaeospirillum magnetotacticum:heptad=MCP-38H:species=d__Bacteria_p__Proteobacteria_c__Alphaproteobacteria_o__Rhodospirillales_f__Magnetospirillaceae_g__Phaeospirillum_s__Phaeospirillum magnetotacticum])0.952:0.0430855[&&NHX:Sample_counter=:Type_counter=GTDB--2:capture_class_counter=:capture_domain_counter=:capture_family_counter=:capture_genus_counter=:capture_order_counter=:capture_phylum_counter=:capture_species_counter=:evoltype=D:gtdb_class_counter=c__Alphaproteobacteria--2:gtdb_domain_counter=d__Bacteria--2:gtdb_family_counter=f__Magnetospirillaceae--2:gtdb_genus_counter=g__Phaeospirillum--2:gtdb_order_counter=o__Rhodospirillales--2:gtdb_phylum_counter=p__Proteobacteria--2:gtdb_species_counter=s__Phaeospirillum magnetotacticum--1||s__Phaeospirillum sp001511835--1:heptad_counter=MCP-38H--2:lbd_counter=:lca=d__Bacteria:lca_tree=g__Phaeospirillum:name=N828539:ref_name_counter=])0.41:0.0185463[&&NHX:Sample_counter=:Type_counter=GTDB--3:capture_class_counter=:capture_domain_counter=:capture_family_counter=:capture_genus_counter=:capture_order_counter=:capture_phylum_counter=:capture_species_counter=:evoltype=D:gtdb_class_counter=c__Alphaproteobacteria--3:gtdb_domain_counter=d__Bacteria--3:gtdb_family_counter=f__Magnetospirillaceae--3:gtdb_genus_counter=g__Phaeospirillum--3:gtdb_order_counter=o__Rhodospirillales--3:gtdb_phylum_counter=p__Proteobacteria--3:gtdb_species_counter=s__Phaeospirillum kuznetsovii--1||s__Phaeospirillum magnetotacticum--1||s__Phaeospirillum sp001511835--1:heptad_counter=MCP-38H--3:lbd_counter=:lca=d__Bacteria:lca_tree=g__Phaeospirillum:name=N828540:ref_name_counter=])0.927:0.0555709[&&NHX:Sample_counter=:Type_counter=GTDB--4:capture_class_counter=:capture_domain_counter=:capture_family_counter=:capture_genus_counter=:capture_order_counter=:capture_phylum_counter=:capture_species_counter=:evoltype=D:gtdb_class_counter=c__Alphaproteobacteria--4:gtdb_domain_counter=d__Bacteria--4:gtdb_family_counter=f__Magnetospirillaceae--4:gtdb_genus_counter=g__Phaeospirillum--4:gtdb_order_counter=o__Rhodospirillales--4:gtdb_phylum_counter=p__Proteobacteria--4:gtdb_species_counter=s__Phaeospirillum kuznetsovii--1||s__Phaeospirillum magnetotacticum--1||s__Phaeospirillum sp001511835--1||s__Phaeospirillum sp903853455--1:heptad_counter=MCP-38H--4:lbd_counter=:lca=d__Bacteria:lca_tree=g__Phaeospirillum:name=N828541:ref_name_counter=])0.935:0.0427053[&&NHX:Sample_counter=:Type_counter=GTDB--5:capture_class_counter=:capture_domain_counter=:capture_family_counter=:capture_genus_counter=:capture_order_counter=:capture_phylum_counter=:capture_species_counter=:evoltype=D:gtdb_class_counter=c__Alphaproteobacteria--5:gtdb_domain_counter=d__Bacteria--5:gtdb_family_counter=f__Magnetospirillaceae--5:gtdb_genus_counter=g__Phaeospirillum--5:gtdb_order_counter=o__Rhodospirillales--5:gtdb_phylum_counter=p__Proteobacteria--5:gtdb_species_counter=s__Phaeospirillum kuznetsovii--1||s__Phaeospirillum magnetica_A--1||s__Phaeospirillum magnetotacticum--1||s__Phaeospirillum sp001511835--1||s__Phaeospirillum sp903853455--1:heptad_counter=MCP-38H--5:lbd_counter=:lca=d__Bacteria:lca_tree=g__Phaeospirillum:name=N828542:ref_name_counter=],(GB_GCA_902729415.1_protein.faa_CACVCF010000556.1_134@PF00015_full_PFAM.383.646:0.117125[&&NHX:Type=GTDB:gtdb_class=c__Alphaproteobacteria:gtdb_domain=d__Bacteria:gtdb_family=f__Magnetospirillaceae:gtdb_genus=g__Phaeospirillum:gtdb_order=o__Rhodospirillales:gtdb_phylum=p__Proteobacteria:gtdb_species=s__Phaeospirillum magnetica_A:heptad=MCP-38H:species=d__Bacteria_p__Proteobacteria_c__Alphaproteobacteria_o__Rhodospirillales_f__Magnetospirillaceae_g__Phaeospirillum_s__Phaeospirillum magnetica_A],(RS_GCF_002105535.1_protein.faa_NZ_CP015848.1_1195@PF00015_full_PFAM.373.652:0.00865098[&&NHX:Type=GTDB:gtdb_class=c__Alphaproteobacteria:gtdb_domain=d__Bacteria:gtdb_family=f__Magnetospirillaceae:gtdb_genus=g__Phaeospirillum:gtdb_order=o__Rhodospirillales:gtdb_phylum=p__Proteobacteria:gtdb_species=s__Phaeospirillum sp002105535:heptad=MCP-38H:species=d__Bacteria_p__Proteobacteria_c__Alphaproteobacteria_o__Rhodospirillales_f__Magnetospirillaceae_g__Phaeospirillum_s__Phaeospirillum sp002105535],RS_GCF_001511835.1_protein.faa_NZ_LN997848.1_3190@PF00015_full_PFAM.386.649:0.00938108[&&NHX:Type=GTDB:gtdb_class=c__Alphaproteobacteria:gtdb_domain=d__Bacteria:gtdb_family=f__Magnetospirillaceae:gtdb_genus=g__Phaeospirillum:gtdb_order=o__Rhodospirillales:gtdb_phylum=p__Proteobacteria:gtdb_species=s__Phaeospirillum sp001511835:heptad=MCP-38H:species=d__Bacteria_p__Proteobacteria_c__Alphaproteobacteria_o__Rhodospirillales_f__Magnetospirillaceae_g__Phaeospirillum_s__Phaeospirillum sp001511835])1:0.159163[&&NHX:Sample_counter=:Type_counter=GTDB--2:capture_class_counter=:capture_domain_counter=:capture_family_counter=:capture_genus_counter=:capture_order_counter=:capture_phylum_counter=:capture_species_counter=:evoltype=D:gtdb_class_counter=c__Alphaproteobacteria--2:gtdb_domain_counter=d__Bacteria--2:gtdb_family_counter=f__Magnetospirillaceae--2:gtdb_genus_counter=g__Phaeospirillum--2:gtdb_order_counter=o__Rhodospirillales--2:gtdb_phylum_counter=p__Proteobacteria--2:gtdb_species_counter=s__Phaeospirillum sp001511835--1||s__Phaeospirillum sp002105535--1:heptad_counter=MCP-38H--2:lbd_counter=:lca=d__Bacteria:lca_tree=g__Phaeospirillum:name=N828546:ref_name_counter=])0.784:0.05295[&&NHX:Sample_counter=:Type_counter=GTDB--3:capture_class_counter=:capture_domain_counter=:capture_family_counter=:capture_genus_counter=:capture_order_counter=:capture_phylum_counter=:capture_species_counter=:evoltype=D:gtdb_class_counter=c__Alphaproteobacteria--3:gtdb_domain_counter=d__Bacteria--3:gtdb_family_counter=f__Magnetospirillaceae--3:gtdb_genus_counter=g__Phaeospirillum--3:gtdb_order_counter=o__Rhodospirillales--3:gtdb_phylum_counter=p__Proteobacteria--3:gtdb_species_counter=s__Phaeospirillum magnetica_A--1||s__Phaeospirillum sp001511835--1||s__Phaeospirillum sp002105535--1:heptad_counter=MCP-38H--3:lbd_counter=:lca=d__Bacteria:lca_tree=g__Phaeospirillum:name=N828547:ref_name_counter=])0.792:0.033515[&&NHX:Sample_counter=:Type_counter=GTDB--8:capture_class_counter=:capture_domain_counter=:capture_family_counter=:capture_genus_counter=:capture_order_counter=:capture_phylum_counter=:capture_species_counter=:evoltype=D:gtdb_class_counter=c__Alphaproteobacteria--8:gtdb_domain_counter=d__Bacteria--8:gtdb_family_counter=f__Magnetospirillaceae--8:gtdb_genus_counter=g__Phaeospirillum--8:gtdb_order_counter=o__Rhodospirillales--8:gtdb_phylum_counter=p__Proteobacteria--8:gtdb_species_counter=s__Phaeospirillum kuznetsovii--1||s__Phaeospirillum magnetica_A--2||s__Phaeospirillum magnetotacticum--1||s__Phaeospirillum sp001511835--2||s__Phaeospirillum sp002105535--1||s__Phaeospirillum sp903853455--1:heptad_counter=MCP-38H--8:lbd_counter=:lca=d__Bacteria:lca_tree=g__Phaeospirillum:name=N828548:ref_name_counter=],((GB_GCA_903901915.1_protein.faa_CAIUSV010000075.1_37@PF00015_full_PFAM.240.537:0.110388[&&NHX:Type=GTDB:gtdb_class=c__Alphaproteobacteria:gtdb_domain=d__Bacteria:gtdb_family=f__Magnetospirillaceae:gtdb_genus=g__Phaeospirillum:gtdb_order=o__Rhodospirillales:gtdb_phylum=p__Proteobacteria:gtdb_species=s__Phaeospirillum sp903901915:heptad=MCP-38H:species=d__Bacteria_p__Proteobacteria_c__Alphaproteobacteria_o__Rhodospirillales_f__Magnetospirillaceae_g__Phaeospirillum_s__Phaeospirillum sp903901915],(((RS_GCF_002105535.1_protein.faa_NZ_CP015848.1_328@PF00015_full_PFAM.260.537:0.00240657[&&NHX:Type=GTDB:gtdb_class=c__Alphaproteobacteria:gtdb_domain=d__Bacteria:gtdb_family=f__Magnetospirillaceae:gtdb_genus=g__Phaeospirillum:gtdb_order=o__Rhodospirillales:gtdb_phylum=p__Proteobacteria:gtdb_species=s__Phaeospirillum sp002105535:heptad=MCP-38H:species=d__Bacteria_p__Proteobacteria_c__Alphaproteobacteria_o__Rhodospirillales_f__Magnetospirillaceae_g__Phaeospirillum_s__Phaeospirillum sp002105535],RS_GCF_001511835.1_protein.faa_NZ_LN997848.1_4187@PF00015_full_PFAM.261.536:0.00717459[&&NHX:Type=GTDB:gtdb_class=c__Alphaproteobacteria:gtdb_domain=d__Bacteria:gtdb_family=f__Magnetospirillaceae:gtdb_genus=g__Phaeospirillum:gtdb_order=o__Rhodospirillales:gtdb_phylum=p__Proteobacteria:gtdb_species=s__Phaeospirillum sp001511835:heptad=MCP-38H:species=d__Bacteria_p__Proteobacteria_c__Alphaproteobacteria_o__Rhodospirillales_f__Magnetospirillaceae_g__Phaeospirillum_s__Phaeospirillum sp001511835])0.73:0.00332883[&&NHX:Sample_counter=:Type_counter=GTDB--2:capture_class_counter=:capture_domain_counter=:capture_family_counter=:capture_genus_counter=:capture_order_counter=:capture_phylum_counter=:capture_species_counter=:evoltype=D:gtdb_class_counter=c__Alphaproteobacteria--2:gtdb_domain_counter=d__Bacteria--2:gtdb_family_counter=f__Magnetospirillaceae--2:gtdb_genus_counter=g__Phaeospirillum--2:gtdb_order_counter=o__Rhodospirillales--2:gtdb_phylum_counter=p__Proteobacteria--2:gtdb_species_counter=s__Phaeospirillum sp001511835--1||s__Phaeospirillum sp002105535--1:heptad_counter=MCP-38H--2:lbd_counter=:lca=d__Bacteria:lca_tree=g__Phaeospirillum:name=N828552:ref_name_counter=],((RS_GCF_000342045.1_protein.faa_NZ_AONQ01000020.1_37@PF00015_full_PFAM.256.536:0.0184246[&&NHX:Type=GTDB:gtdb_class=c__Alphaproteobacteria:gtdb_domain=d__Bacteria:gtdb_family=f__Magnetospirillaceae:gtdb_genus=g__Phaeospirillum:gtdb_order=o__Rhodospirillales:gtdb_phylum=p__Proteobacteria:gtdb_species=s__Phaeospirillum caucaseum:heptad=MCP-38H:species=d__Bacteria_p__Proteobacteria_c__Alphaproteobacteria_o__Rhodospirillales_f__Magnetospirillaceae_g__Phaeospirillum_s__Phaeospirillum caucaseum],(RS_GCF_000009985.1_protein.faa_NC_007626.1_3598@PF00015_full_PFAM.241.536:0.0261162[&&NHX:Type=GTDB:gtdb_class=c__Alphaproteobacteria:gtdb_domain=d__Bacteria:gtdb_family=f__Magnetospirillaceae:gtdb_genus=g__Phaeospirillum:gtdb_order=o__Rhodospirillales:gtdb_phylum=p__Proteobacteria:gtdb_species=s__Phaeospirillum magneticum:heptad=MCP-38H:species=d__Bacteria_p__Proteobacteria_c__Alphaproteobacteria_o__Rhodospirillales_f__Magnetospirillaceae_g__Phaeospirillum_s__Phaeospirillum magneticum],RS_GCF_000829825.1_protein.faa_NZ_JXSL01000025.1_209@PF00015_full_PFAM.258.535:0.052893[&&NHX:Type=GTDB:gtdb_class=c__Alphaproteobacteria:gtdb_domain=d__Bacteria:gtdb_family=f__Magnetospirillaceae:gtdb_genus=g__Phaeospirillum:gtdb_order=o__Rhodospirillales:gtdb_phylum=p__Proteobacteria:gtdb_species=s__Phaeospirillum magnetotacticum:heptad=MCP-38H:species=d__Bacteria_p__Proteobacteria_c__Alphaproteobacteria_o__Rhodospirillales_f__Magnetospirillaceae_g__Phaeospirillum_s__Phaeospirillum magnetotacticum])0.704:0.0139738[&&NHX:Sample_counter=:Type_counter=GTDB--2:capture_class_counter=:capture_domain_counter=:capture_family_counter=:capture_genus_counter=:capture_order_counter=:capture_phylum_counter=:capture_species_counter=:evoltype=D:gtdb_class_counter=c__Alphaproteobacteria--2:gtdb_domain_counter=d__Bacteria--2:gtdb_family_counter=f__Magnetospirillaceae--2:gtdb_genus_counter=g__Phaeospirillum--2:gtdb_order_counter=o__Rhodospirillales--2:gtdb_phylum_counter=p__Proteobacteria--2:gtdb_species_counter=s__Phaeospirillum magneticum--1||s__Phaeospirillum magnetotacticum--1:heptad_counter=MCP-38H--2:lbd_counter=:lca=d__Bacteria:lca_tree=g__Phaeospirillum:name=N828556:ref_name_counter=])0.46:0.00597398[&&NHX:Sample_counter=:Type_counter=GTDB--3:capture_class_counter=:capture_domain_counter=:capture_family_counter=:capture_genus_counter=:capture_order_counter=:capture_phylum_counter=:capture_species_counter=:evoltype=D:gtdb_class_counter=c__Alphaproteobacteria--3:gtdb_domain_counter=d__Bacteria--3:gtdb_family_counter=f__Magnetospirillaceae--3:gtdb_genus_counter=g__Phaeospirillum--3:gtdb_order_counter=o__Rhodospirillales--3:gtdb_phylum_counter=p__Proteobacteria--3:gtdb_species_counter=s__Phaeospirillum caucaseum--1||s__Phaeospirillum magneticum--1||s__Phaeospirillum magnetotacticum--1:heptad_counter=MCP-38H--3:lbd_counter=:lca=d__Bacteria:lca_tree=g__Phaeospirillum:name=N828557:ref_name_counter=],(RS_GCF_900184795.1_protein.faa_NZ_FXXN01000026.1_416@PF00015_full_PFAM.265.541:0.0116954[&&NHX:Type=GTDB:gtdb_class=c__Alphaproteobacteria:gtdb_domain=d__Bacteria:gtdb_family=f__Magnetospirillaceae:gtdb_genus=g__Phaeospirillum:gtdb_order=o__Rhodospirillales:gtdb_phylum=p__Proteobacteria:gtdb_species=s__Phaeospirillum sp900184795:heptad=MCP-38H:species=d__Bacteria_p__Proteobacteria_c__Alphaproteobacteria_o__Rhodospirillales_f__Magnetospirillaceae_g__Phaeospirillum_s__Phaeospirillum sp900184795],GB_GCA_016195125.1_protein.faa_JACQAD010000337.1_1@PF00015_full_PFAM.161.437:0.0685977[&&NHX:Type=GTDB:gtdb_class=c__Alphaproteobacteria:gtdb_domain=d__Bacteria:gtdb_family=f__Magnetospirillaceae:gtdb_genus=g__Phaeospirillum:gtdb_order=o__Rhodospirillales:gtdb_phylum=p__Proteobacteria:gtdb_species=s__Phaeospirillum sp016195125:heptad=MCP-38H:species=d__Bacteria_p__Proteobacteria_c__Alphaproteobacteria_o__Rhodospirillales_f__Magnetospirillaceae_g__Phaeospirillum_s__Phaeospirillum sp016195125])0.126:0.00738061[&&NHX:Sample_counter=:Type_counter=GTDB--2:capture_class_counter=:capture_domain_counter=:capture_family_counter=:capture_genus_counter=:capture_order_counter=:capture_phylum_counter=:capture_species_counter=:evoltype=D:gtdb_class_counter=c__Alphaproteobacteria--2:gtdb_domain_counter=d__Bacteria--2:gtdb_family_counter=f__Magnetospirillaceae--2:gtdb_genus_counter=g__Phaeospirillum--2:gtdb_order_counter=o__Rhodospirillales--2:gtdb_phylum_counter=p__Proteobacteria--2:gtdb_species_counter=s__Phaeospirillum sp016195125--1||s__Phaeospirillum sp900184795--1:heptad_counter=MCP-38H--2:lbd_counter=:lca=d__Bacteria:lca_tree=g__Phaeospirillum:name=N828560:ref_name_counter=])0.865:0.0148055[&&NHX:Sample_counter=:Type_counter=GTDB--5:capture_class_counter=:capture_domain_counter=:capture_family_counter=:capture_genus_counter=:capture_order_counter=:capture_phylum_counter=:capture_species_counter=:evoltype=D:gtdb_class_counter=c__Alphaproteobacteria--5:gtdb_domain_counter=d__Bacteria--5:gtdb_family_counter=f__Magnetospirillaceae--5:gtdb_genus_counter=g__Phaeospirillum--5:gtdb_order_counter=o__Rhodospirillales--5:gtdb_phylum_counter=p__Proteobacteria--5:gtdb_species_counter=s__Phaeospirillum caucaseum--1||s__Phaeospirillum magneticum--1||s__Phaeospirillum magnetotacticum--1||s__Phaeospirillum sp016195125--1||s__Phaeospirillum sp900184795--1:heptad_counter=MCP-38H--5:lbd_counter=:lca=d__Bacteria:lca_tree=g__Phaeospirillum:name=N828561:ref_name_counter=])1:0.0771934[&&NHX:Sample_counter=:Type_counter=GTDB--7:capture_class_counter=:capture_domain_counter=:capture_family_counter=:capture_genus_counter=:capture_order_counter=:capture_phylum_counter=:capture_species_counter=:evoltype=D:gtdb_class_counter=c__Alphaproteobacteria--7:gtdb_domain_counter=d__Bacteria--7:gtdb_family_counter=f__Magnetospirillaceae--7:gtdb_genus_counter=g__Phaeospirillum--7:gtdb_order_counter=o__Rhodospirillales--7:gtdb_phylum_counter=p__Proteobacteria--7:gtdb_species_counter=s__Phaeospirillum caucaseum--1||s__Phaeospirillum magneticum--1||s__Phaeospirillum magnetotacticum--1||s__Phaeospirillum sp001511835--1||s__Phaeospirillum sp002105535--1||s__Phaeospirillum sp016195125--1||s__Phaeospirillum sp900184795--1:heptad_counter=MCP-38H--7:lbd_counter=:lca=d__Bacteria:lca_tree=g__Phaeospirillum:name=N828562:ref_name_counter=],((RS_GCF_003284725.1_protein.faa_NZ_PGTO01000018.1_52@PF00015_full_PFAM.253.535:0.0510132[&&NHX:Type=GTDB:gtdb_class=c__Alphaproteobacteria:gtdb_domain=d__Bacteria:gtdb_family=f__Magnetospirillaceae:gtdb_genus=g__Phaeospirillum:gtdb_order=o__Rhodospirillales:gtdb_phylum=p__Proteobacteria:gtdb_species=s__Phaeospirillum kuznetsovii:heptad=MCP-38H:species=d__Bacteria_p__Proteobacteria_c__Alphaproteobacteria_o__Rhodospirillales_f__Magnetospirillaceae_g__Phaeospirillum_s__Phaeospirillum kuznetsovii],RS_GCF_001650715.1_protein.faa_NZ_LWQT01000047.1_56@PF00015_full_PFAM.293.535:0.0333279[&&NHX:Type=GTDB:gtdb_class=c__Alphaproteobacteria:gtdb_domain=d__Bacteria:gtdb_family=f__Magnetospirillaceae:gtdb_genus=g__Phaeospirillum:gtdb_order=o__Rhodospirillales:gtdb_phylum=p__Proteobacteria:gtdb_species=s__Phaeospirillum marisnigri:heptad=MCP-38H:species=d__Bacteria_p__Proteobacteria_c__Alphaproteobacteria_o__Rhodospirillales_f__Magnetospirillaceae_g__Phaeospirillum_s__Phaeospirillum marisnigri])0.781:0.0252336[&&NHX:Sample_counter=:Type_counter=GTDB--2:capture_class_counter=:capture_domain_counter=:capture_family_counter=:capture_genus_counter=:capture_order_counter=:capture_phylum_counter=:capture_species_counter=:evoltype=D:gtdb_class_counter=c__Alphaproteobacteria--2:gtdb_domain_counter=d__Bacteria--2:gtdb_family_counter=f__Magnetospirillaceae--2:gtdb_genus_counter=g__Phaeospirillum--2:gtdb_order_counter=o__Rhodospirillales--2:gtdb_phylum_counter=p__Proteobacteria--2:gtdb_species_counter=s__Phaeospirillum kuznetsovii--1||s__Phaeospirillum marisnigri--1:heptad_counter=MCP-38H--2:lbd_counter=:lca=d__Bacteria:lca_tree=g__Phaeospirillum:name=N828565:ref_name_counter=],(GB_GCA_903853455.1_protein.faa_CAINTR010000117.1_16@PF00015_full_PFAM.268.537:0.0609797[&&NHX:Type=GTDB:gtdb_class=c__Alphaproteobacteria:gtdb_domain=d__Bacteria:gtdb_family=f__Magnetospirillaceae:gtdb_genus=g__Phaeospirillum:gtdb_order=o__Rhodospirillales:gtdb_phylum=p__Proteobacteria:gtdb_species=s__Phaeospirillum sp903853455:heptad=MCP-38H:species=d__Bacteria_p__Proteobacteria_c__Alphaproteobacteria_o__Rhodospirillales_f__Magnetospirillaceae_g__Phaeospirillum_s__Phaeospirillum sp903853455],(RS_GCF_000294655.1_protein.faa_NZ_CAHP01000001.1_317@PF00015_full_PFAM.275.535:0.00256064[&&NHX:Type=GTDB:gtdb_class=c__Alphaproteobacteria:gtdb_domain=d__Bacteria:gtdb_family=f__Magnetospirillaceae:gtdb_genus=g__Phaeospirillum:gtdb_order=o__Rhodospirillales:gtdb_phylum=p__Proteobacteria:gtdb_species=s__Phaeospirillum molischianum:heptad=MCP-38H:species=d__Bacteria_p__Proteobacteria_c__Alphaproteobacteria_o__Rhodospirillales_f__Magnetospirillaceae_g__Phaeospirillum_s__Phaeospirillum molischianum],(RS_GCF_000442515.1_protein.faa_NZ_AQPH01000050.1_3@PF00015_full_PFAM.277.535:0.0102897[&&NHX:Type=GTDB:gtdb_class=c__Alphaproteobacteria:gtdb_domain=d__Bacteria:gtdb_family=f__Magnetospirillaceae:gtdb_genus=g__Phaeospirillum:gtdb_order=o__Rhodospirillales:gtdb_phylum=p__Proteobacteria:gtdb_species=s__Phaeospirillum fulvum_B:heptad=MCP-38H:species=d__Bacteria_p__Proteobacteria_c__Alphaproteobacteria_o__Rhodospirillales_f__Magnetospirillaceae_g__Phaeospirillum_s__Phaeospirillum fulvum_B],RS_GCF_900108475.1_protein.faa_NZ_FNWO01000005.1_53@PF00015_full_PFAM.276.535:0.0102684[&&NHX:Type=GTDB:gtdb_class=c__Alphaproteobacteria:gtdb_domain=d__Bacteria:gtdb_family=f__Magnetospirillaceae:gtdb_genus=g__Phaeospirillum:gtdb_order=o__Rhodospirillales:gtdb_phylum=p__Proteobacteria:gtdb_species=s__Phaeospirillum fulvum_A:heptad=MCP-38H:species=d__Bacteria_p__Proteobacteria_c__Alphaproteobacteria_o__Rhodospirillales_f__Magnetospirillaceae_g__Phaeospirillum_s__Phaeospirillum fulvum_A])0:5e-09[&&NHX:Sample_counter=:Type_counter=GTDB--2:capture_class_counter=:capture_domain_counter=:capture_family_counter=:capture_genus_counter=:capture_order_counter=:capture_phylum_counter=:capture_species_counter=:evoltype=D:gtdb_class_counter=c__Alphaproteobacteria--2:gtdb_domain_counter=d__Bacteria--2:gtdb_family_counter=f__Magnetospirillaceae--2:gtdb_genus_counter=g__Phaeospirillum--2:gtdb_order_counter=o__Rhodospirillales--2:gtdb_phylum_counter=p__Proteobacteria--2:gtdb_species_counter=s__Phaeospirillum fulvum_A--1||s__Phaeospirillum fulvum_B--1:heptad_counter=MCP-38H--2:lbd_counter=:lca=d__Bacteria:lca_tree=g__Phaeospirillum:name=N828570:ref_name_counter=])0.999:0.0770353[&&NHX:Sample_counter=:Type_counter=GTDB--3:capture_class_counter=:capture_domain_counter=:capture_family_counter=:capture_genus_counter=:capture_order_counter=:capture_phylum_counter=:capture_species_counter=:evoltype=D:gtdb_class_counter=c__Alphaproteobacteria--3:gtdb_domain_counter=d__Bacteria--3:gtdb_family_counter=f__Magnetospirillaceae--3:gtdb_genus_counter=g__Phaeospirillum--3:gtdb_order_counter=o__Rhodospirillales--3:gtdb_phylum_counter=p__Proteobacteria--3:gtdb_species_counter=s__Phaeospirillum fulvum_A--1||s__Phaeospirillum fulvum_B--1||s__Phaeospirillum molischianum--1:heptad_counter=MCP-38H--3:lbd_counter=:lca=d__Bacteria:lca_tree=g__Phaeospirillum:name=N828571:ref_name_counter=])0.95:0.0295368[&&NHX:Sample_counter=:Type_counter=GTDB--4:capture_class_counter=:capture_domain_counter=:capture_family_counter=:capture_genus_counter=:capture_order_counter=:capture_phylum_counter=:capture_species_counter=:evoltype=D:gtdb_class_counter=c__Alphaproteobacteria--4:gtdb_domain_counter=d__Bacteria--4:gtdb_family_counter=f__Magnetospirillaceae--4:gtdb_genus_counter=g__Phaeospirillum--4:gtdb_order_counter=o__Rhodospirillales--4:gtdb_phylum_counter=p__Proteobacteria--4:gtdb_species_counter=s__Phaeospirillum fulvum_A--1||s__Phaeospirillum fulvum_B--1||s__Phaeospirillum molischianum--1||s__Phaeospirillum sp903853455--1:heptad_counter=MCP-38H--4:lbd_counter=:lca=d__Bacteria:lca_tree=g__Phaeospirillum:name=N828572:ref_name_counter=])0.912:0.0227824[&&NHX:Sample_counter=:Type_counter=GTDB--6:capture_class_counter=:capture_domain_counter=:capture_family_counter=:capture_genus_counter=:capture_order_counter=:capture_phylum_counter=:capture_species_counter=:evoltype=D:gtdb_class_counter=c__Alphaproteobacteria--6:gtdb_domain_counter=d__Bacteria--6:gtdb_family_counter=f__Magnetospirillaceae--6:gtdb_genus_counter=g__Phaeospirillum--6:gtdb_order_counter=o__Rhodospirillales--6:gtdb_phylum_counter=p__Proteobacteria--6:gtdb_species_counter=s__Phaeospirillum fulvum_A--1||s__Phaeospirillum fulvum_B--1||s__Phaeospirillum kuznetsovii--1||s__Phaeospirillum marisnigri--1||s__Phaeospirillum molischianum--1||s__Phaeospirillum sp903853455--1:heptad_counter=MCP-38H--6:lbd_counter=:lca=d__Bacteria:lca_tree=g__Phaeospirillum:name=N828573:ref_name_counter=])0.787:0.0132431[&&NHX:Sample_counter=:Type_counter=GTDB--13:capture_class_counter=:capture_domain_counter=:capture_family_counter=:capture_genus_counter=:capture_order_counter=:capture_phylum_counter=:capture_species_counter=:evoltype=D:gtdb_class_counter=c__Alphaproteobacteria--13:gtdb_domain_counter=d__Bacteria--13:gtdb_family_counter=f__Magnetospirillaceae--13:gtdb_genus_counter=g__Phaeospirillum--13:gtdb_order_counter=o__Rhodospirillales--13:gtdb_phylum_counter=p__Proteobacteria--13:gtdb_species_counter=s__Phaeospirillum caucaseum--1||s__Phaeospirillum fulvum_A--1||s__Phaeospirillum fulvum_B--1||s__Phaeospirillum kuznetsovii--1||s__Phaeospirillum magneticum--1||s__Phaeospirillum magnetotacticum--1||s__Phaeospirillum marisnigri--1||s__Phaeospirillum molischianum--1||s__Phaeospirillum sp001511835--1||s__Phaeospirillum sp002105535--1||s__Phaeospirillum sp016195125--1||s__Phaeospirillum sp900184795--1||s__Phaeospirillum sp903853455--1:heptad_counter=MCP-38H--13:lbd_counter=:lca=d__Bacteria:lca_tree=g__Phaeospirillum:name=N828574:ref_name_counter=])0.97:0.0519115[&&NHX:Sample_counter=:Type_counter=GTDB--14:capture_class_counter=:capture_domain_counter=:capture_family_counter=:capture_genus_counter=:capture_order_counter=:capture_phylum_counter=:capture_species_counter=:evoltype=D:gtdb_class_counter=c__Alphaproteobacteria--14:gtdb_domain_counter=d__Bacteria--14:gtdb_family_counter=f__Magnetospirillaceae--14:gtdb_genus_counter=g__Phaeospirillum--14:gtdb_order_counter=o__Rhodospirillales--14:gtdb_phylum_counter=p__Proteobacteria--14:gtdb_species_counter=s__Phaeospirillum caucaseum--1||s__Phaeospirillum fulvum_A--1||s__Phaeospirillum fulvum_B--1||s__Phaeospirillum kuznetsovii--1||s__Phaeospirillum magneticum--1||s__Phaeospirillum magnetotacticum--1||s__Phaeospirillum marisnigri--1||s__Phaeospirillum molischianum--1||s__Phaeospirillum sp001511835--1||s__Phaeospirillum sp002105535--1||s__Phaeospirillum sp016195125--1||s__Phaeospirillum sp900184795--1||s__Phaeospirillum sp903853455--1||s__Phaeospirillum sp903901915--1:heptad_counter=MCP-38H--14:lbd_counter=:lca=d__Bacteria:lca_tree=g__Phaeospirillum:name=N828575:ref_name_counter=],(RS_GCF_001650715.1_protein.faa_NZ_LWQT01000010.1_32@PF00015_full_PFAM.403.561:0.281181[&&NHX:Type=GTDB:gtdb_class=c__Alphaproteobacteria:gtdb_domain=d__Bacteria:gtdb_family=f__Magnetospirillaceae:gtdb_genus=g__Phaeospirillum:gtdb_order=o__Rhodospirillales:gtdb_phylum=p__Proteobacteria:gtdb_species=s__Phaeospirillum marisnigri:heptad=MCP-38H:species=d__Bacteria_p__Proteobacteria_c__Alphaproteobacteria_o__Rhodospirillales_f__Magnetospirillaceae_g__Phaeospirillum_s__Phaeospirillum marisnigri],GB_GCA_903899885.1_protein.faa_CAIULK010000181.1_6@PF00015_full_PFAM.281.554:0.228692[&&NHX:Type=GTDB:gtdb_class=c__Alphaproteobacteria:gtdb_domain=d__Bacteria:gtdb_family=f__Magnetospirillaceae:gtdb_genus=g__CAIULK01:gtdb_order=o__Rhodospirillales:gtdb_phylum=p__Proteobacteria:gtdb_species=s__CAIULK01 sp903899885:heptad=MCP-38H:species=d__Bacteria_p__Proteobacteria_c__Alphaproteobacteria_o__Rhodospirillales_f__Magnetospirillaceae_g__CAIULK01_s__CAIULK01 sp903899885])0.449:0.0280903[&&NHX:Sample_counter=:Type_counter=GTDB--2:capture_class_counter=:capture_domain_counter=:capture_family_counter=:capture_genus_counter=:capture_order_counter=:capture_phylum_counter=:capture_species_counter=:evoltype=D:gtdb_class_counter=c__Alphaproteobacteria--2:gtdb_domain_counter=d__Bacteria--2:gtdb_family_counter=f__Magnetospirillaceae--2:gtdb_genus_counter=g__CAIULK01--1||g__Phaeospirillum--1:gtdb_order_counter=o__Rhodospirillales--2:gtdb_phylum_counter=p__Proteobacteria--2:gtdb_species_counter=s__CAIULK01 sp903899885--1||s__Phaeospirillum marisnigri--1:heptad_counter=MCP-38H--2:lbd_counter=:lca=d__Bacteria:lca_tree=f__Magnetospirillaceae:name=N828578:ref_name_counter=])0.822:0.0270768[&&NHX:Sample_counter=:Type_counter=GTDB--16:capture_class_counter=:capture_domain_counter=:capture_family_counter=:capture_genus_counter=:capture_order_counter=:capture_phylum_counter=:capture_species_counter=:evoltype=D:gtdb_class_counter=c__Alphaproteobacteria--16:gtdb_domain_counter=d__Bacteria--16:gtdb_family_counter=f__Magnetospirillaceae--16:gtdb_genus_counter=g__CAIULK01--1||g__Phaeospirillum--15:gtdb_order_counter=o__Rhodospirillales--16:gtdb_phylum_counter=p__Proteobacteria--16:gtdb_species_counter=s__CAIULK01 sp903899885--1||s__Phaeospirillum caucaseum--1||s__Phaeospirillum fulvum_A--1||s__Phaeospirillum fulvum_B--1||s__Phaeospirillum kuznetsovii--1||s__Phaeospirillum magneticum--1||s__Phaeospirillum magnetotacticum--1||s__Phaeospirillum marisnigri--2||s__Phaeospirillum molischianum--1||s__Phaeospirillum sp001511835--1||s__Phaeospirillum sp002105535--1||s__Phaeospirillum sp016195125--1||s__Phaeospirillum sp900184795--1||s__Phaeospirillum sp903853455--1||s__Phaeospirillum sp903901915--1:heptad_counter=MCP-38H--16:lbd_counter=:lca=d__Bacteria:lca_tree=g__Phaeospirillum:name=N828579:ref_name_counter=])0.428:0.0229312[&&NHX:Sample_counter=:Type_counter=GTDB--24:capture_class_counter=:capture_domain_counter=:capture_family_counter=:capture_genus_counter=:capture_order_counter=:capture_phylum_counter=:capture_species_counter=:evoltype=D:gtdb_class_counter=c__Alphaproteobacteria--24:gtdb_domain_counter=d__Bacteria--24:gtdb_family_counter=f__Magnetospirillaceae--24:gtdb_genus_counter=g__CAIULK01--1||g__Phaeospirillum--23:gtdb_order_counter=o__Rhodospirillales--24:gtdb_phylum_counter=p__Proteobacteria--24:gtdb_species_counter=s__CAIULK01 sp903899885--1||s__Phaeospirillum caucaseum--1||s__Phaeospirillum fulvum_A--1||s__Phaeospirillum fulvum_B--1||s__Phaeospirillum kuznetsovii--2||s__Phaeospirillum magnetica_A--2||s__Phaeospirillum magneticum--1||s__Phaeospirillum magnetotacticum--2||s__Phaeospirillum marisnigri--2||s__Phaeospirillum molischianum--1||s__Phaeospirillum sp001511835--3||s__Phaeospirillum sp002105535--2||s__Phaeospirillum sp016195125--1||s__Phaeospirillum sp900184795--1||s__Phaeospirillum sp903853455--2||s__Phaeospirillum sp903901915--1:heptad_counter=MCP-38H--24:lbd_counter=:lca=d__Bacteria:lca_tree=g__Phaeospirillum:name=N828580:ref_name_counter=],((GB_GCA_013349665.1_protein.faa_DUZF01000054.1_5@PF00015_full_PFAM.311.571:0.179618[&&NHX:Type=GTDB:gtdb_class=c__Alphaproteobacteria:gtdb_domain=d__Bacteria:gtdb_family=f__Magnetospirillaceae:gtdb_genus=g__Telmatospirillum:gtdb_order=o__Rhodospirillales:gtdb_phylum=p__Proteobacteria:gtdb_species=s__Telmatospirillum sp013349665:heptad=MCP-38H:species=d__Bacteria_p__Proteobacteria_c__Alphaproteobacteria_o__Rhodospirillales_f__Magnetospirillaceae_g__Telmatospirillum_s__Telmatospirillum sp013349665],GB_GCA_013349665.1_protein.faa_DUZF01000072.1_5@PF00015_full_PFAM.296.532:0.0865302[&&NHX:Type=GTDB:gtdb_class=c__Alphaproteobacteria:gtdb_domain=d__Bacteria:gtdb_family=f__Magnetospirillaceae:gtdb_genus=g__Telmatospirillum:gtdb_order=o__Rhodospirillales:gtdb_phylum=p__Proteobacteria:gtdb_species=s__Telmatospirillum sp013349665:heptad=MCP-38H:species=d__Bacteria_p__Proteobacteria_c__Alphaproteobacteria_o__Rhodospirillales_f__Magnetospirillaceae_g__Telmatospirillum_s__Telmatospirillum sp013349665])1:0.131076[&&NHX:Sample_counter=:Type_counter=GTDB--2:capture_class_counter=:capture_domain_counter=:capture_family_counter=:capture_genus_counter=:capture_order_counter=:capture_phylum_counter=:capture_species_counter=:evoltype=D:gtdb_class_counter=c__Alphaproteobacteria--2:gtdb_domain_counter=d__Bacteria--2:gtdb_family_counter=f__Magnetospirillaceae--2:gtdb_genus_counter=g__Telmatospirillum--2:gtdb_order_counter=o__Rhodospirillales--2:gtdb_phylum_counter=p__Proteobacteria--2:gtdb_species_counter=s__Telmatospirillum sp013349665--2:heptad_counter=MCP-38H--2:lbd_counter=:lca=d__Bacteria:lca_tree=s__Telmatospirillum sp013349665:name=N828583:ref_name_counter=],((RS_GCF_000294655.1_protein.faa_NZ_CAHP01000015.1_102@PF00015_full_PFAM.274.526:0.0248792[&&NHX:Type=GTDB:gtdb_class=c__Alphaproteobacteria:gtdb_domain=d__Bacteria:gtdb_family=f__Magnetospirillaceae:gtdb_genus=g__Phaeospirillum:gtdb_order=o__Rhodospirillales:gtdb_phylum=p__Proteobacteria:gtdb_species=s__Phaeospirillum molischianum:heptad=MCP-38H:species=d__Bacteria_p__Proteobacteria_c__Alphaproteobacteria_o__Rhodospirillales_f__Magnetospirillaceae_g__Phaeospirillum_s__Phaeospirillum molischianum],(RS_GCF_900108475.1_protein.faa_NZ_FNWO01000007.1_166@PF00015_full_PFAM.258.528:0.0379726[&&NHX:Type=GTDB:gtdb_class=c__Alphaproteobacteria:gtdb_domain=d__Bacteria:gtdb_family=f__Magnetospirillaceae:gtdb_genus=g__Phaeospirillum:gtdb_order=o__Rhodospirillales:gtdb_phylum=p__Proteobacteria:gtdb_species=s__Phaeospirillum fulvum_A:heptad=MCP-38H:species=d__Bacteria_p__Proteobacteria_c__Alphaproteobacteria_o__Rhodospirillales_f__Magnetospirillaceae_g__Phaeospirillum_s__Phaeospirillum fulvum_A],RS_GCF_000442515.1_protein.faa_NZ_AQPH01000034.1_25@PF00015_full_PFAM.265.526:0.0238062[&&NHX:Type=GTDB:gtdb_class=c__Alphaproteobacteria:gtdb_domain=d__Bacteria:gtdb_family=f__Magnetospirillaceae:gtdb_genus=g__Phaeospirillum:gtdb_order=o__Rhodospirillales:gtdb_phylum=p__Proteobacteria:gtdb_species=s__Phaeospirillum fulvum_B:heptad=MCP-38H:species=d__Bacteria_p__Proteobacteria_c__Alphaproteobacteria_o__Rhodospirillales_f__Magnetospirillaceae_g__Phaeospirillum_s__Phaeospirillum fulvum_B])0.965:0.0422346[&&NHX:Sample_counter=:Type_counter=GTDB--2:capture_class_counter=:capture_domain_counter=:capture_family_counter=:capture_genus_counter=:capture_order_counter=:capture_phylum_counter=:capture_species_counter=:evoltype=D:gtdb_class_counter=c__Alphaproteobacteria--2:gtdb_domain_counter=d__Bacteria--2:gtdb_family_counter=f__Magnetospirillaceae--2:gtdb_genus_counter=g__Phaeospirillum--2:gtdb_order_counter=o__Rhodospirillales--2:gtdb_phylum_counter=p__Proteobacteria--2:gtdb_species_counter=s__Phaeospirillum fulvum_A--1||s__Phaeospirillum fulvum_B--1:heptad_counter=MCP-38H--2:lbd_counter=:lca=d__Bacteria:lca_tree=g__Phaeospirillum:name=N828587:ref_name_counter=])1:0.214168[&&NHX:Sample_counter=:Type_counter=GTDB--3:capture_class_counter=:capture_domain_counter=:capture_family_counter=:capture_genus_counter=:capture_order_counter=:capture_phylum_counter=:capture_species_counter=:evoltype=D:gtdb_class_counter=c__Alphaproteobacteria--3:gtdb_domain_counter=d__Bacteria--3:gtdb_family_counter=f__Magnetospirillaceae--3:gtdb_genus_counter=g__Phaeospirillum--3:gtdb_order_counter=o__Rhodospirillales--3:gtdb_phylum_counter=p__Proteobacteria--3:gtdb_species_counter=s__Phaeospirillum fulvum_A--1||s__Phaeospirillum fulvum_B--1||s__Phaeospirillum molischianum--1:heptad_counter=MCP-38H--3:lbd_counter=:lca=d__Bacteria:lca_tree=g__Phaeospirillum:name=N828588:ref_name_counter=],(RS_GCF_001650715.1_protein.faa_NZ_LWQT01000109.1_169@PF00015_full_PFAM.375.619:0.140758[&&NHX:Type=GTDB:gtdb_class=c__Alphaproteobacteria:gtdb_domain=d__Bacteria:gtdb_family=f__Magnetospirillaceae:gtdb_genus=g__Phaeospirillum:gtdb_order=o__Rhodospirillales:gtdb_phylum=p__Proteobacteria:gtdb_species=s__Phaeospirillum marisnigri:heptad=MCP-38H:species=d__Bacteria_p__Proteobacteria_c__Alphaproteobacteria_o__Rhodospirillales_f__Magnetospirillaceae_g__Phaeospirillum_s__Phaeospirillum marisnigri],(GB_GCA_016195125.1_protein.faa_JACQAD010000231.1_11@PF00015_full_PFAM.441.621:0.0809238[&&NHX:Type=GTDB:gtdb_class=c__Alphaproteobacteria:gtdb_domain=d__Bacteria:gtdb_family=f__Magnetospirillaceae:gtdb_genus=g__Phaeospirillum:gtdb_order=o__Rhodospirillales:gtdb_phylum=p__Proteobacteria:gtdb_species=s__Phaeospirillum sp016195125:heptad=MCP-38H:species=d__Bacteria_p__Proteobacteria_c__Alphaproteobacteria_o__Rhodospirillales_f__Magnetospirillaceae_g__Phaeospirillum_s__Phaeospirillum sp016195125],(RS_GCF_000009985.1_protein.faa_NC_007626.1_3410@PF00015_full_PFAM.362.623:0.0538174[&&NHX:Type=GTDB:gtdb_class=c__Alphaproteobacteria:gtdb_domain=d__Bacteria:gtdb_family=f__Magnetospirillaceae:gtdb_genus=g__Phaeospirillum:gtdb_order=o__Rhodospirillales:gtdb_phylum=p__Proteobacteria:gtdb_species=s__Phaeospirillum magneticum:heptad=MCP-38H:species=d__Bacteria_p__Proteobacteria_c__Alphaproteobacteria_o__Rhodospirillales_f__Magnetospirillaceae_g__Phaeospirillum_s__Phaeospirillum magneticum],(RS_GCF_900184795.1_protein.faa_NZ_FXXN01000020.1_160@PF00015_full_PFAM.365.623:0.0206124[&&NHX:Type=GTDB:gtdb_class=c__Alphaproteobacteria:gtdb_domain=d__Bacteria:gtdb_family=f__Magnetospirillaceae:gtdb_genus=g__Phaeospirillum:gtdb_order=o__Rhodospirillales:gtdb_phylum=p__Proteobacteria:gtdb_species=s__Phaeospirillum sp900184795:heptad=MCP-38H:species=d__Bacteria_p__Proteobacteria_c__Alphaproteobacteria_o__Rhodospirillales_f__Magnetospirillaceae_g__Phaeospirillum_s__Phaeospirillum sp900184795],(RS_GCF_002105535.1_protein.faa_NZ_CP015848.1_46@PF00015_full_PFAM.337.623:0.00684594[&&NHX:Type=GTDB:gtdb_class=c__Alphaproteobacteria:gtdb_domain=d__Bacteria:gtdb_family=f__Magnetospirillaceae:gtdb_genus=g__Phaeospirillum:gtdb_order=o__Rhodospirillales:gtdb_phylum=p__Proteobacteria:gtdb_species=s__Phaeospirillum sp002105535:heptad=MCP-38H:species=d__Bacteria_p__Proteobacteria_c__Alphaproteobacteria_o__Rhodospirillales_f__Magnetospirillaceae_g__Phaeospirillum_s__Phaeospirillum sp002105535],RS_GCF_001511835.1_protein.faa_NZ_LN997848.1_3903@PF00015_full_PFAM.356.639:0.00735109[&&NHX:Type=GTDB:gtdb_class=c__Alphaproteobacteria:gtdb_domain=d__Bacteria:gtdb_family=f__Magnetospirillaceae:gtdb_genus=g__Phaeospirillum:gtdb_order=o__Rhodospirillales:gtdb_phylum=p__Proteobacteria:gtdb_species=s__Phaeospirillum sp001511835:heptad=MCP-38H:species=d__Bacteria_p__Proteobacteria_c__Alphaproteobacteria_o__Rhodospirillales_f__Magnetospirillaceae_g__Phaeospirillum_s__Phaeospirillum sp001511835])0.979:0.02662[&&NHX:Sample_counter=:Type_counter=GTDB--2:capture_class_counter=:capture_domain_counter=:capture_family_counter=:capture_genus_counter=:capture_order_counter=:capture_phylum_counter=:capture_species_counter=:evoltype=D:gtdb_class_counter=c__Alphaproteobacteria--2:gtdb_domain_counter=d__Bacteria--2:gtdb_family_counter=f__Magnetospirillaceae--2:gtdb_genus_counter=g__Phaeospirillum--2:gtdb_order_counter=o__Rhodospirillales--2:gtdb_phylum_counter=p__Proteobacteria--2:gtdb_species_counter=s__Phaeospirillum sp001511835--1||s__Phaeospirillum sp002105535--1:heptad_counter=MCP-38H--2:lbd_counter=:lca=d__Bacteria:lca_tree=g__Phaeospirillum:name=N828595:ref_name_counter=])0.067:0.0138255[&&NHX:Sample_counter=:Type_counter=GTDB--3:capture_class_counter=:capture_domain_counter=:capture_family_counter=:capture_genus_counter=:capture_order_counter=:capture_phylum_counter=:capture_species_counter=:evoltype=D:gtdb_class_counter=c__Alphaproteobacteria--3:gtdb_domain_counter=d__Bacteria--3:gtdb_family_counter=f__Magnetospirillaceae--3:gtdb_genus_counter=g__Phaeospirillum--3:gtdb_order_counter=o__Rhodospirillales--3:gtdb_phylum_counter=p__Proteobacteria--3:gtdb_species_counter=s__Phaeospirillum sp001511835--1||s__Phaeospirillum sp002105535--1||s__Phaeospirillum sp900184795--1:heptad_counter=MCP-38H--3:lbd_counter=:lca=d__Bacteria:lca_tree=g__Phaeospirillum:name=N828596:ref_name_counter=])0.916:0.0465088[&&NHX:Sample_counter=:Type_counter=GTDB--4:capture_class_counter=:capture_domain_counter=:capture_family_counter=:capture_genus_counter=:capture_order_counter=:capture_phylum_counter=:capture_species_counter=:evoltype=D:gtdb_class_counter=c__Alphaproteobacteria--4:gtdb_domain_counter=d__Bacteria--4:gtdb_family_counter=f__Magnetospirillaceae--4:gtdb_genus_counter=g__Phaeospirillum--4:gtdb_order_counter=o__Rhodospirillales--4:gtdb_phylum_counter=p__Proteobacteria--4:gtdb_species_counter=s__Phaeospirillum magneticum--1||s__Phaeospirillum sp001511835--1||s__Phaeospirillum sp002105535--1||s__Phaeospirillum sp900184795--1:heptad_counter=MCP-38H--4:lbd_counter=:lca=d__Bacteria:lca_tree=g__Phaeospirillum:name=N828597:ref_name_counter=])0.972:0.065129[&&NHX:Sample_counter=:Type_counter=GTDB--5:capture_class_counter=:capture_domain_counter=:capture_family_counter=:capture_genus_counter=:capture_order_counter=:capture_phylum_counter=:capture_species_counter=:evoltype=D:gtdb_class_counter=c__Alphaproteobacteria--5:gtdb_domain_counter=d__Bacteria--5:gtdb_family_counter=f__Magnetospirillaceae--5:gtdb_genus_counter=g__Phaeospirillum--5:gtdb_order_counter=o__Rhodospirillales--5:gtdb_phylum_counter=p__Proteobacteria--5:gtdb_species_counter=s__Phaeospirillum magneticum--1||s__Phaeospirillum sp001511835--1||s__Phaeospirillum sp002105535--1||s__Phaeospirillum sp016195125--1||s__Phaeospirillum sp900184795--1:heptad_counter=MCP-38H--5:lbd_counter=:lca=d__Bacteria:lca_tree=g__Phaeospirillum:name=N828598:ref_name_counter=])0.868:0.0459299[&&NHX:Sample_counter=:Type_counter=GTDB--6:capture_class_counter=:capture_domain_counter=:capture_family_counter=:capture_genus_counter=:capture_order_counter=:capture_phylum_counter=:capture_species_counter=:evoltype=D:gtdb_class_counter=c__Alphaproteobacteria--6:gtdb_domain_counter=d__Bacteria--6:gtdb_family_counter=f__Magnetospirillaceae--6:gtdb_genus_counter=g__Phaeospirillum--6:gtdb_order_counter=o__Rhodospirillales--6:gtdb_phylum_counter=p__Proteobacteria--6:gtdb_species_counter=s__Phaeospirillum magneticum--1||s__Phaeospirillum marisnigri--1||s__Phaeospirillum sp001511835--1||s__Phaeospirillum sp002105535--1||s__Phaeospirillum sp016195125--1||s__Phaeospirillum sp900184795--1:heptad_counter=MCP-38H--6:lbd_counter=:lca=d__Bacteria:lca_tree=g__Phaeospirillum:name=N828599:ref_name_counter=])0.715:0.0256983[&&NHX:Sample_counter=:Type_counter=GTDB--9:capture_class_counter=:capture_domain_counter=:capture_family_counter=:capture_genus_counter=:capture_order_counter=:capture_phylum_counter=:capture_species_counter=:evoltype=D:gtdb_class_counter=c__Alphaproteobacteria--9:gtdb_domain_counter=d__Bacteria--9:gtdb_family_counter=f__Magnetospirillaceae--9:gtdb_genus_counter=g__Phaeospirillum--9:gtdb_order_counter=o__Rhodospirillales--9:gtdb_phylum_counter=p__Proteobacteria--9:gtdb_species_counter=s__Phaeospirillum fulvum_A--1||s__Phaeospirillum fulvum_B--1||s__Phaeospirillum magneticum--1||s__Phaeospirillum marisnigri--1||s__Phaeospirillum molischianum--1||s__Phaeospirillum sp001511835--1||s__Phaeospirillum sp002105535--1||s__Phaeospirillum sp016195125--1||s__Phaeospirillum sp900184795--1:heptad_counter=MCP-38H--9:lbd_counter=:lca=d__Bacteria:lca_tree=g__Phaeospirillum:name=N828600:ref_name_counter=])0.895:0.0245234[&&NHX:Sample_counter=:Type_counter=GTDB--11:capture_class_counter=:capture_domain_counter=:capture_family_counter=:capture_genus_counter=:capture_order_counter=:capture_phylum_counter=:capture_species_counter=:evoltype=D:gtdb_class_counter=c__Alphaproteobacteria--11:gtdb_domain_counter=d__Bacteria--11:gtdb_family_counter=f__Magnetospirillaceae--11:gtdb_genus_counter=g__Phaeospirillum--9||g__Telmatospirillum--2:gtdb_order_counter=o__Rhodospirillales--11:gtdb_phylum_counter=p__Proteobacteria--11:gtdb_species_counter=s__Phaeospirillum fulvum_A--1||s__Phaeospirillum fulvum_B--1||s__Phaeospirillum magneticum--1||s__Phaeospirillum marisnigri--1||s__Phaeospirillum molischianum--1||s__Phaeospirillum sp001511835--1||s__Phaeospirillum sp002105535--1||s__Phaeospirillum sp016195125--1||s__Phaeospirillum sp900184795--1||s__Telmatospirillum sp013349665--2:heptad_counter=MCP-38H--11:lbd_counter=:lca=d__Bacteria:lca_tree=f__Magnetospirillaceae:name=N828601:ref_name_counter=])0.933:0.0615284[&&NHX:Sample_counter=:Type_counter=GTDB--35:capture_class_counter=:capture_domain_counter=:capture_family_counter=:capture_genus_counter=:capture_order_counter=:capture_phylum_counter=:capture_species_counter=:evoltype=D:gtdb_class_counter=c__Alphaproteobacteria--35:gtdb_domain_counter=d__Bacteria--35:gtdb_family_counter=f__Magnetospirillaceae--35:gtdb_genus_counter=g__CAIULK01--1||g__Phaeospirillum--32||g__Telmatospirillum--2:gtdb_order_counter=o__Rhodospirillales--35:gtdb_phylum_counter=p__Proteobacteria--35:gtdb_species_counter=s__CAIULK01 sp903899885--1||s__Phaeospirillum caucaseum--1||s__Phaeospirillum fulvum_A--2||s__Phaeospirillum fulvum_B--2||s__Phaeospirillum kuznetsovii--2||s__Phaeospirillum magnetica_A--2||s__Phaeospirillum magneticum--2||s__Phaeospirillum magnetotacticum--2||s__Phaeospirillum marisnigri--3||s__Phaeospirillum molischianum--2||s__Phaeospirillum sp001511835--4||s__Phaeospirillum sp002105535--3||s__Phaeospirillum sp016195125--2||s__Phaeospirillum sp900184795--2||s__Phaeospirillum sp903853455--2||s__Phaeospirillum sp903901915--1||s__Telmatospirillum sp013349665--2:heptad_counter=MCP-38H--35:lbd_counter=:lca=d__Bacteria:lca_tree=g__Phaeospirillum:name=N828602:ref_name_counter=])0.396:0.0500179[&&NHX:Sample_counter=:Type_counter=GTDB--36:capture_class_counter=:capture_domain_counter=:capture_family_counter=:capture_genus_counter=:capture_order_counter=:capture_phylum_counter=:capture_species_counter=:evoltype=D:gtdb_class_counter=c__Alphaproteobacteria--36:gtdb_domain_counter=d__Bacteria--36:gtdb_family_counter=f__Magnetospirillaceae--36:gtdb_genus_counter=g__CAIULK01--1||g__CAJANL01--1||g__Phaeospirillum--32||g__Telmatospirillum--2:gtdb_order_counter=o__Rhodospirillales--36:gtdb_phylum_counter=p__Proteobacteria--36:gtdb_species_counter=s__CAIULK01 sp903899885--1||s__CAJANL01 sp903941105--1||s__Phaeospirillum caucaseum--1||s__Phaeospirillum fulvum_A--2||s__Phaeospirillum fulvum_B--2||s__Phaeospirillum kuznetsovii--2||s__Phaeospirillum magnetica_A--2||s__Phaeospirillum magneticum--2||s__Phaeospirillum magnetotacticum--2||s__Phaeospirillum marisnigri--3||s__Phaeospirillum molischianum--2||s__Phaeospirillum sp001511835--4||s__Phaeospirillum sp002105535--3||s__Phaeospirillum sp016195125--2||s__Phaeospirillum sp900184795--2||s__Phaeospirillum sp903853455--2||s__Phaeospirillum sp903901915--1||s__Telmatospirillum sp013349665--2:heptad_counter=MCP-38H--36:lbd_counter=:lca=d__Bacteria:lca_tree=f__Magnetospirillaceae:name=N828603:ref_name_counter=],((RS_GCF_003284725.1_protein.faa_NZ_PGTO01000005.1_190@PF00015_full_PFAM.264.526:0.144755[&&NHX:Type=GTDB:gtdb_class=c__Alphaproteobacteria:gtdb_domain=d__Bacteria:gtdb_family=f__Magnetospirillaceae:gtdb_genus=g__Phaeospirillum:gtdb_order=o__Rhodospirillales:gtdb_phylum=p__Proteobacteria:gtdb_species=s__Phaeospirillum kuznetsovii:heptad=MCP-38H:species=d__Bacteria_p__Proteobacteria_c__Alphaproteobacteria_o__Rhodospirillales_f__Magnetospirillaceae_g__Phaeospirillum_s__Phaeospirillum kuznetsovii],(GB_GCA_006218045.1_protein.faa_VBWB01000003.1_7@PF00015_full_PFAM.364.620:0.198094[&&NHX:Type=GTDB:gtdb_class=c__Alphaproteobacteria:gtdb_domain=d__Bacteria:gtdb_family=f__Magnetospirillaceae:gtdb_genus=g__Magnetospirillum:gtdb_order=o__Rhodospirillales:gtdb_phylum=p__Proteobacteria:gtdb_species=s__Magnetospirillum sp006218045:heptad=MCP-38H:species=d__Bacteria_p__Proteobacteria_c__Alphaproteobacteria_o__Rhodospirillales_f__Magnetospirillaceae_g__Magnetospirillum_s__Magnetospirillum sp006218045],((GB_GCA_016195125.1_protein.faa_JACQAD010000101.1_5@PF00015_full_PFAM.329.582:0.113122[&&NHX:Type=GTDB:gtdb_class=c__Alphaproteobacteria:gtdb_domain=d__Bacteria:gtdb_family=f__Magnetospirillaceae:gtdb_genus=g__Phaeospirillum:gtdb_order=o__Rhodospirillales:gtdb_phylum=p__Proteobacteria:gtdb_species=s__Phaeospirillum sp016195125:heptad=MCP-38H:species=d__Bacteria_p__Proteobacteria_c__Alphaproteobacteria_o__Rhodospirillales_f__Magnetospirillaceae_g__Phaeospirillum_s__Phaeospirillum sp016195125],RS_GCF_000009985.1_protein.faa_NC_007626.1_4363@PF00015_full_PFAM.356.619:0.0866663[&&NHX:Type=GTDB:gtdb_class=c__Alphaproteobacteria:gtdb_domain=d__Bacteria:gtdb_family=f__Magnetospirillaceae:gtdb_genus=g__Phaeospirillum:gtdb_order=o__Rhodospirillales:gtdb_phylum=p__Proteobacteria:gtdb_species=s__Phaeospirillum magneticum:heptad=MCP-38H:species=d__Bacteria_p__Proteobacteria_c__Alphaproteobacteria_o__Rhodospirillales_f__Magnetospirillaceae_g__Phaeospirillum_s__Phaeospirillum magneticum])0.968:0.0623723[&&NHX:Sample_counter=:Type_counter=GTDB--2:capture_class_counter=:capture_domain_counter=:capture_family_counter=:capture_genus_counter=:capture_order_counter=:capture_phylum_counter=:capture_species_counter=:evoltype=D:gtdb_class_counter=c__Alphaproteobacteria--2:gtdb_domain_counter=d__Bacteria--2:gtdb_family_counter=f__Magnetospirillaceae--2:gtdb_genus_counter=g__Phaeospirillum--2:gtdb_order_counter=o__Rhodospirillales--2:gtdb_phylum_counter=p__Proteobacteria--2:gtdb_species_counter=s__Phaeospirillum magneticum--1||s__Phaeospirillum sp016195125--1:heptad_counter=MCP-38H--2:lbd_counter=:lca=d__Bacteria:lca_tree=g__Phaeospirillum:name=N828608:ref_name_counter=],(GB_GCA_902729415.1_protein.faa_CACVCF010000223.1_88@PF00015_full_PFAM.266.531:0.156191[&&NHX:Type=GTDB:gtdb_class=c__Alphaproteobacteria:gtdb_domain=d__Bacteria:gtdb_family=f__Magnetospirillaceae:gtdb_genus=g__Phaeospirillum:gtdb_order=o__Rhodospirillales:gtdb_phylum=p__Proteobacteria:gtdb_species=s__Phaeospirillum magnetica_A:heptad=MCP-38H:species=d__Bacteria_p__Proteobacteria_c__Alphaproteobacteria_o__Rhodospirillales_f__Magnetospirillaceae_g__Phaeospirillum_s__Phaeospirillum magnetica_A],RS_GCF_902729435.1_protein.faa_NZ_LR746524.1_15@PF00015_full_PFAM.338.615:0.138714[&&NHX:Type=GTDB:gtdb_class=c__Alphaproteobacteria:gtdb_domain=d__Bacteria:gtdb_family=f__Magnetospirillaceae:gtdb_genus=g__Magnetospirillum:gtdb_order=o__Rhodospirillales:gtdb_phylum=p__Proteobacteria:gtdb_species=s__Magnetospirillum sp902729435:heptad=MCP-38H:species=d__Bacteria_p__Proteobacteria_c__Alphaproteobacteria_o__Rhodospirillales_f__Magnetospirillaceae_g__Magnetospirillum_s__Magnetospirillum sp902729435])0.795:0.0404842[&&NHX:Sample_counter=:Type_counter=GTDB--2:capture_class_counter=:capture_domain_counter=:capture_family_counter=:capture_genus_counter=:capture_order_counter=:capture_phylum_counter=:capture_species_counter=:evoltype=D:gtdb_class_counter=c__Alphaproteobacteria--2:gtdb_domain_counter=d__Bacteria--2:gtdb_family_counter=f__Magnetospirillaceae--2:gtdb_genus_counter=g__Magnetospirillum--1||g__Phaeospirillum--1:gtdb_order_counter=o__Rhodospirillales--2:gtdb_phylum_counter=p__Proteobacteria--2:gtdb_species_counter=s__Magnetospirillum sp902729435--1||s__Phaeospirillum magnetica_A--1:heptad_counter=MCP-38H--2:lbd_counter=:lca=d__Bacteria:lca_tree=f__Magnetospirillaceae:name=N828611:ref_name_counter=])0.4:0.0242535[&&NHX:Sample_counter=:Type_counter=GTDB--4:capture_class_counter=:capture_domain_counter=:capture_family_counter=:capture_genus_counter=:capture_order_counter=:capture_phylum_counter=:capture_species_counter=:evoltype=D:gtdb_class_counter=c__Alphaproteobacteria--4:gtdb_domain_counter=d__Bacteria--4:gtdb_family_counter=f__Magnetospirillaceae--4:gtdb_genus_counter=g__Magnetospirillum--1||g__Phaeospirillum--3:gtdb_order_counter=o__Rhodospirillales--4:gtdb_phylum_counter=p__Proteobacteria--4:gtdb_species_counter=s__Magnetospirillum sp902729435--1||s__Phaeospirillum magnetica_A--1||s__Phaeospirillum magneticum--1||s__Phaeospirillum sp016195125--1:heptad_counter=MCP-38H--4:lbd_counter=:lca=d__Bacteria:lca_tree=f__Magnetospirillaceae:name=N828612:ref_name_counter=])0.923:0.041225[&&NHX:Sample_counter=:Type_counter=GTDB--5:capture_class_counter=:capture_domain_counter=:capture_family_counter=:capture_genus_counter=:capture_order_counter=:capture_phylum_counter=:capture_species_counter=:evoltype=D:gtdb_class_counter=c__Alphaproteobacteria--5:gtdb_domain_counter=d__Bacteria--5:gtdb_family_counter=f__Magnetospirillaceae--5:gtdb_genus_counter=g__Magnetospirillum--2||g__Phaeospirillum--3:gtdb_order_counter=o__Rhodospirillales--5:gtdb_phylum_counter=p__Proteobacteria--5:gtdb_species_counter=s__Magnetospirillum sp006218045--1||s__Magnetospirillum sp902729435--1||s__Phaeospirillum magnetica_A--1||s__Phaeospirillum magneticum--1||s__Phaeospirillum sp016195125--1:heptad_counter=MCP-38H--5:lbd_counter=:lca=d__Bacteria:lca_tree=f__Magnetospirillaceae:name=N828613:ref_name_counter=])0.204:0.0445075[&&NHX:Sample_counter=:Type_counter=GTDB--6:capture_class_counter=:capture_domain_counter=:capture_family_counter=:capture_genus_counter=:capture_order_counter=:capture_phylum_counter=:capture_species_counter=:evoltype=D:gtdb_class_counter=c__Alphaproteobacteria--6:gtdb_domain_counter=d__Bacteria--6:gtdb_family_counter=f__Magnetospirillaceae--6:gtdb_genus_counter=g__Magnetospirillum--2||g__Phaeospirillum--4:gtdb_order_counter=o__Rhodospirillales--6:gtdb_phylum_counter=p__Proteobacteria--6:gtdb_species_counter=s__Magnetospirillum sp006218045--1||s__Magnetospirillum sp902729435--1||s__Phaeospirillum kuznetsovii--1||s__Phaeospirillum magnetica_A--1||s__Phaeospirillum magneticum--1||s__Phaeospirillum sp016195125--1:heptad_counter=MCP-38H--6:lbd_counter=:lca=d__Bacteria:lca_tree=f__Magnetospirillaceae:name=N828614:ref_name_counter=],RS_GCF_001511835.1_protein.faa_NZ_LN997848.1_3365@PF00015_full_PFAM.350.617:0.140876[&&NHX:Type=GTDB:gtdb_class=c__Alphaproteobacteria:gtdb_domain=d__Bacteria:gtdb_family=f__Magnetospirillaceae:gtdb_genus=g__Phaeospirillum:gtdb_order=o__Rhodospirillales:gtdb_phylum=p__Proteobacteria:gtdb_species=s__Phaeospirillum sp001511835:heptad=MCP-38H:species=d__Bacteria_p__Proteobacteria_c__Alphaproteobacteria_o__Rhodospirillales_f__Magnetospirillaceae_g__Phaeospirillum_s__Phaeospirillum sp001511835])1:0.220928[&&NHX:Sample_counter=:Type_counter=GTDB--7:capture_class_counter=:capture_domain_counter=:capture_family_counter=:capture_genus_counter=:capture_order_counter=:capture_phylum_counter=:capture_species_counter=:evoltype=D:gtdb_class_counter=c__Alphaproteobacteria--7:gtdb_domain_counter=d__Bacteria--7:gtdb_family_counter=f__Magnetospirillaceae--7:gtdb_genus_counter=g__Magnetospirillum--2||g__Phaeospirillum--5:gtdb_order_counter=o__Rhodospirillales--7:gtdb_phylum_counter=p__Proteobacteria--7:gtdb_species_counter=s__Magnetospirillum sp006218045--1||s__Magnetospirillum sp902729435--1||s__Phaeospirillum kuznetsovii--1||s__Phaeospirillum magnetica_A--1||s__Phaeospirillum magneticum--1||s__Phaeospirillum sp001511835--1||s__Phaeospirillum sp016195125--1:heptad_counter=MCP-38H--7:lbd_counter=:lca=d__Bacteria:lca_tree=f__Magnetospirillaceae:name=N828616:ref_name_counter=])0.915:0.0756176[&&NHX:Sample_counter=:Type_counter=GTDB--43:capture_class_counter=:capture_domain_counter=:capture_family_counter=:capture_genus_counter=:capture_order_counter=:capture_phylum_counter=:capture_species_counter=:evoltype=D:gtdb_class_counter=c__Alphaproteobacteria--43:gtdb_domain_counter=d__Bacteria--43:gtdb_family_counter=f__Magnetospirillaceae--43:gtdb_genus_counter=g__CAIULK01--1||g__CAJANL01--1||g__Magnetospirillum--2||g__Phaeospirillum--37||g__Telmatospirillum--2:gtdb_order_counter=o__Rhodospirillales--43:gtdb_phylum_counter=p__Proteobacteria--43:gtdb_species_counter=s__CAIULK01 sp903899885--1||s__CAJANL01 sp903941105--1||s__Magnetospirillum sp006218045--1||s__Magnetospirillum sp902729435--1||s__Phaeospirillum caucaseum--1||s__Phaeospirillum fulvum_A--2||s__Phaeospirillum fulvum_B--2||s__Phaeospirillum kuznetsovii--3||s__Phaeospirillum magnetica_A--3||s__Phaeospirillum magneticum--3||s__Phaeospirillum magnetotacticum--2||s__Phaeospirillum marisnigri--3||s__Phaeospirillum molischianum--2||s__Phaeospirillum sp001511835--5||s__Phaeospirillum sp002105535--3||s__Phaeospirillum sp016195125--3||s__Phaeospirillum sp900184795--2||s__Phaeospirillum sp903853455--2||s__Phaeospirillum sp903901915--1||s__Telmatospirillum sp013349665--2:heptad_counter=MCP-38H--43:lbd_counter=:lca=d__Bacteria:lca_tree=f__Magnetospirillaceae:name=N828617:ref_name_counter=],(RS_GCF_001650715.1_protein.faa_NZ_LWQT01000066.1_85@PF00015_full_PFAM.275.434:0.0817258[&&NHX:Type=GTDB:gtdb_class=c__Alphaproteobacteria:gtdb_domain=d__Bacteria:gtdb_family=f__Magnetospirillaceae:gtdb_genus=g__Phaeospirillum:gtdb_order=o__Rhodospirillales:gtdb_phylum=p__Proteobacteria:gtdb_species=s__Phaeospirillum marisnigri:heptad=MCP-38H:species=d__Bacteria_p__Proteobacteria_c__Alphaproteobacteria_o__Rhodospirillales_f__Magnetospirillaceae_g__Phaeospirillum_s__Phaeospirillum marisnigri],((GB_GCA_016195125.1_protein.faa_JACQAD010000215.1_12@PF00015_full_PFAM.241.408:0.0666553[&&NHX:Type=GTDB:gtdb_class=c__Alphaproteobacteria:gtdb_domain=d__Bacteria:gtdb_family=f__Magnetospirillaceae:gtdb_genus=g__Phaeospirillum:gtdb_order=o__Rhodospirillales:gtdb_phylum=p__Proteobacteria:gtdb_species=s__Phaeospirillum sp016195125:heptad=MCP-38H:species=d__Bacteria_p__Proteobacteria_c__Alphaproteobacteria_o__Rhodospirillales_f__Magnetospirillaceae_g__Phaeospirillum_s__Phaeospirillum sp016195125],(RS_GCF_002105535.1_protein.faa_NZ_CP015848.1_2799@PF00015_full_PFAM.249.408:5e-09[&&NHX:Type=GTDB:gtdb_class=c__Alphaproteobacteria:gtdb_domain=d__Bacteria:gtdb_family=f__Magnetospirillaceae:gtdb_genus=g__Phaeospirillum:gtdb_order=o__Rhodospirillales:gtdb_phylum=p__Proteobacteria:gtdb_species=s__Phaeospirillum sp002105535:heptad=MCP-38H:species=d__Bacteria_p__Proteobacteria_c__Alphaproteobacteria_o__Rhodospirillales_f__Magnetospirillaceae_g__Phaeospirillum_s__Phaeospirillum sp002105535],((RS_GCF_900184795.1_protein.faa_NZ_FXXN01000028.1_588@PF00015_full_PFAM.245.408:0.0236298[&&NHX:Type=GTDB:gtdb_class=c__Alphaproteobacteria:gtdb_domain=d__Bacteria:gtdb_family=f__Magnetospirillaceae:gtdb_genus=g__Phaeospirillum:gtdb_order=o__Rhodospirillales:gtdb_phylum=p__Proteobacteria:gtdb_species=s__Phaeospirillum sp900184795:heptad=MCP-38H:species=d__Bacteria_p__Proteobacteria_c__Alphaproteobacteria_o__Rhodospirillales_f__Magnetospirillaceae_g__Phaeospirillum_s__Phaeospirillum sp900184795],(RS_GCF_000342045.1_protein.faa_NZ_AONQ01000003.1_84@PF00015_full_PFAM.244.408:0.0142079[&&NHX:Type=GTDB:gtdb_class=c__Alphaproteobacteria:gtdb_domain=d__Bacteria:gtdb_family=f__Magnetospirillaceae:gtdb_genus=g__Phaeospirillum:gtdb_order=o__Rhodospirillales:gtdb_phylum=p__Proteobacteria:gtdb_species=s__Phaeospirillum caucaseum:heptad=MCP-38H:species=d__Bacteria_p__Proteobacteria_c__Alphaproteobacteria_o__Rhodospirillales_f__Magnetospirillaceae_g__Phaeospirillum_s__Phaeospirillum caucaseum],(RS_GCF_000829825.1_protein.faa_NZ_JXSL01000030.1_628@PF00015_full_PFAM.249.408:0.0239386[&&NHX:Type=GTDB:gtdb_class=c__Alphaproteobacteria:gtdb_domain=d__Bacteria:gtdb_family=f__Magnetospirillaceae:gtdb_genus=g__Phaeospirillum:gtdb_order=o__Rhodospirillales:gtdb_phylum=p__Proteobacteria:gtdb_species=s__Phaeospirillum magnetotacticum:heptad=MCP-38H:species=d__Bacteria_p__Proteobacteria_c__Alphaproteobacteria_o__Rhodospirillales_f__Magnetospirillaceae_g__Phaeospirillum_s__Phaeospirillum magnetotacticum],RS_GCF_000009985.1_protein.faa_NC_007626.1_188@PF00015_full_PFAM.250.408:0.0325201[&&NHX:Type=GTDB:gtdb_class=c__Alphaproteobacteria:gtdb_domain=d__Bacteria:gtdb_family=f__Magnetospirillaceae:gtdb_genus=g__Phaeospirillum:gtdb_order=o__Rhodospirillales:gtdb_phylum=p__Proteobacteria:gtdb_species=s__Phaeospirillum magneticum:heptad=MCP-38H:species=d__Bacteria_p__Proteobacteria_c__Alphaproteobacteria_o__Rhodospirillales_f__Magnetospirillaceae_g__Phaeospirillum_s__Phaeospirillum magneticum])0.902:0.0178867[&&NHX:Sample_counter=:Type_counter=GTDB--2:capture_class_counter=:capture_domain_counter=:capture_family_counter=:capture_genus_counter=:capture_order_counter=:capture_phylum_counter=:capture_species_counter=:evoltype=D:gtdb_class_counter=c__Alphaproteobacteria--2:gtdb_domain_counter=d__Bacteria--2:gtdb_family_counter=f__Magnetospirillaceae--2:gtdb_genus_counter=g__Phaeospirillum--2:gtdb_order_counter=o__Rhodospirillales--2:gtdb_phylum_counter=p__Proteobacteria--2:gtdb_species_counter=s__Phaeospirillum magneticum--1||s__Phaeospirillum magnetotacticum--1:heptad_counter=MCP-38H--2:lbd_counter=:lca=d__Bacteria:lca_tree=g__Phaeospirillum:name=N828625:ref_name_counter=])0.385:0.000122486[&&NHX:Sample_counter=:Type_counter=GTDB--3:capture_class_counter=:capture_domain_counter=:capture_family_counter=:capture_genus_counter=:capture_order_counter=:capture_phylum_counter=:capture_species_counter=:evoltype=D:gtdb_class_counter=c__Alphaproteobacteria--3:gtdb_domain_counter=d__Bacteria--3:gtdb_family_counter=f__Magnetospirillaceae--3:gtdb_genus_counter=g__Phaeospirillum--3:gtdb_order_counter=o__Rhodospirillales--3:gtdb_phylum_counter=p__Proteobacteria--3:gtdb_species_counter=s__Phaeospirillum caucaseum--1||s__Phaeospirillum magneticum--1||s__Phaeospirillum magnetotacticum--1:heptad_counter=MCP-38H--3:lbd_counter=:lca=d__Bacteria:lca_tree=g__Phaeospirillum:name=N828626:ref_name_counter=])0.991:0.0321247[&&NHX:Sample_counter=:Type_counter=GTDB--4:capture_class_counter=:capture_domain_counter=:capture_family_counter=:capture_genus_counter=:capture_order_counter=:capture_phylum_counter=:capture_species_counter=:evoltype=D:gtdb_class_counter=c__Alphaproteobacteria--4:gtdb_domain_counter=d__Bacteria--4:gtdb_family_counter=f__Magnetospirillaceae--4:gtdb_genus_counter=g__Phaeospirillum--4:gtdb_order_counter=o__Rhodospirillales--4:gtdb_phylum_counter=p__Proteobacteria--4:gtdb_species_counter=s__Phaeospirillum caucaseum--1||s__Phaeospirillum magneticum--1||s__Phaeospirillum magnetotacticum--1||s__Phaeospirillum sp900184795--1:heptad_counter=MCP-38H--4:lbd_counter=:lca=d__Bacteria:lca_tree=g__Phaeospirillum:name=N828627:ref_name_counter=],RS_GCF_001511835.1_protein.faa_NZ_LN997848.1_1098@PF00015_full_PFAM.249.408:5e-09[&&NHX:Type=GTDB:gtdb_class=c__Alphaproteobacteria:gtdb_domain=d__Bacteria:gtdb_family=f__Magnetospirillaceae:gtdb_genus=g__Phaeospirillum:gtdb_order=o__Rhodospirillales:gtdb_phylum=p__Proteobacteria:gtdb_species=s__Phaeospirillum sp001511835:heptad=MCP-38H:species=d__Bacteria_p__Proteobacteria_c__Alphaproteobacteria_o__Rhodospirillales_f__Magnetospirillaceae_g__Phaeospirillum_s__Phaeospirillum sp001511835])0.749:0.00443491[&&NHX:Sample_counter=:Type_counter=GTDB--5:capture_class_counter=:capture_domain_counter=:capture_family_counter=:capture_genus_counter=:capture_order_counter=:capture_phylum_counter=:capture_species_counter=:evoltype=D:gtdb_class_counter=c__Alphaproteobacteria--5:gtdb_domain_counter=d__Bacteria--5:gtdb_family_counter=f__Magnetospirillaceae--5:gtdb_genus_counter=g__Phaeospirillum--5:gtdb_order_counter=o__Rhodospirillales--5:gtdb_phylum_counter=p__Proteobacteria--5:gtdb_species_counter=s__Phaeospirillum caucaseum--1||s__Phaeospirillum magneticum--1||s__Phaeospirillum magnetotacticum--1||s__Phaeospirillum sp001511835--1||s__Phaeospirillum sp900184795--1:heptad_counter=MCP-38H--5:lbd_counter=:lca=d__Bacteria:lca_tree=g__Phaeospirillum:name=N828629:ref_name_counter=])0.901:0.0374211[&&NHX:Sample_counter=:Type_counter=GTDB--6:capture_class_counter=:capture_domain_counter=:capture_family_counter=:capture_genus_counter=:capture_order_counter=:capture_phylum_counter=:capture_species_counter=:evoltype=D:gtdb_class_counter=c__Alphaproteobacteria--6:gtdb_domain_counter=d__Bacteria--6:gtdb_family_counter=f__Magnetospirillaceae--6:gtdb_genus_counter=g__Phaeospirillum--6:gtdb_order_counter=o__Rhodospirillales--6:gtdb_phylum_counter=p__Proteobacteria--6:gtdb_species_counter=s__Phaeospirillum caucaseum--1||s__Phaeospirillum magneticum--1||s__Phaeospirillum magnetotacticum--1||s__Phaeospirillum sp001511835--1||s__Phaeospirillum sp002105535--1||s__Phaeospirillum sp900184795--1:heptad_counter=MCP-38H--6:lbd_counter=:lca=d__Bacteria:lca_tree=g__Phaeospirillum:name=N828630:ref_name_counter=])0.914:0.0327034[&&NHX:Sample_counter=:Type_counter=GTDB--7:capture_class_counter=:capture_domain_counter=:capture_family_counter=:capture_genus_counter=:capture_order_counter=:capture_phylum_counter=:capture_species_counter=:evoltype=D:gtdb_class_counter=c__Alphaproteobacteria--7:gtdb_domain_counter=d__Bacteria--7:gtdb_family_counter=f__Magnetospirillaceae--7:gtdb_genus_counter=g__Phaeospirillum--7:gtdb_order_counter=o__Rhodospirillales--7:gtdb_phylum_counter=p__Proteobacteria--7:gtdb_species_counter=s__Phaeospirillum caucaseum--1||s__Phaeospirillum magneticum--1||s__Phaeospirillum magnetotacticum--1||s__Phaeospirillum sp001511835--1||s__Phaeospirillum sp002105535--1||s__Phaeospirillum sp016195125--1||s__Phaeospirillum sp900184795--1:heptad_counter=MCP-38H--7:lbd_counter=:lca=d__Bacteria:lca_tree=g__Phaeospirillum:name=N828631:ref_name_counter=],(RS_GCF_003284725.1_protein.faa_NZ_PGTO01000001.1_127@PF00015_full_PFAM.278.434:0.0679597[&&NHX:Type=GTDB:gtdb_class=c__Alphaproteobacteria:gtdb_domain=d__Bacteria:gtdb_family=f__Magnetospirillaceae:gtdb_genus=g__Phaeospirillum:gtdb_order=o__Rhodospirillales:gtdb_phylum=p__Proteobacteria:gtdb_species=s__Phaeospirillum kuznetsovii:heptad=MCP-38H:species=d__Bacteria_p__Proteobacteria_c__Alphaproteobacteria_o__Rhodospirillales_f__Magnetospirillaceae_g__Phaeospirillum_s__Phaeospirillum kuznetsovii],RS_GCF_902729425.1_protein.faa_NZ_CACVCH010000056.1_11@PF00015_full_PFAM.251.412:0.0631824[&&NHX:Type=GTDB:gtdb_class=c__Alphaproteobacteria:gtdb_domain=d__Bacteria:gtdb_family=f__Magnetospirillaceae:gtdb_genus=g__Phaeospirillum:gtdb_order=o__Rhodospirillales:gtdb_phylum=p__Proteobacteria:gtdb_species=s__Phaeospirillum sp902729425:heptad=MCP-38H:species=d__Bacteria_p__Proteobacteria_c__Alphaproteobacteria_o__Rhodospirillales_f__Magnetospirillaceae_g__Phaeospirillum_s__Phaeospirillum sp902729425])0.792:0.0165313[&&NHX:Sample_counter=:Type_counter=GTDB--2:capture_class_counter=:capture_domain_counter=:capture_family_counter=:capture_genus_counter=:capture_order_counter=:capture_phylum_counter=:capture_species_counter=:evoltype=D:gtdb_class_counter=c__Alphaproteobacteria--2:gtdb_domain_counter=d__Bacteria--2:gtdb_family_counter=f__Magnetospirillaceae--2:gtdb_genus_counter=g__Phaeospirillum--2:gtdb_order_counter=o__Rhodospirillales--2:gtdb_phylum_counter=p__Proteobacteria--2:gtdb_species_counter=s__Phaeospirillum kuznetsovii--1||s__Phaeospirillum sp902729425--1:heptad_counter=MCP-38H--2:lbd_counter=:lca=d__Bacteria:lca_tree=g__Phaeospirillum:name=N828634:ref_name_counter=])0.821:0.0197889[&&NHX:Sample_counter=:Type_counter=GTDB--9:capture_class_counter=:capture_domain_counter=:capture_family_counter=:capture_genus_counter=:capture_order_counter=:capture_phylum_counter=:capture_species_counter=:evoltype=D:gtdb_class_counter=c__Alphaproteobacteria--9:gtdb_domain_counter=d__Bacteria--9:gtdb_family_counter=f__Magnetospirillaceae--9:gtdb_genus_counter=g__Phaeospirillum--9:gtdb_order_counter=o__Rhodospirillales--9:gtdb_phylum_counter=p__Proteobacteria--9:gtdb_species_counter=s__Phaeospirillum caucaseum--1||s__Phaeospirillum kuznetsovii--1||s__Phaeospirillum magneticum--1||s__Phaeospirillum magnetotacticum--1||s__Phaeospirillum sp001511835--1||s__Phaeospirillum sp002105535--1||s__Phaeospirillum sp016195125--1||s__Phaeospirillum sp900184795--1||s__Phaeospirillum sp902729425--1:heptad_counter=MCP-38H--9:lbd_counter=:lca=d__Bacteria:lca_tree=g__Phaeospirillum:name=N828635:ref_name_counter=])0.994:0.127736[&&NHX:Sample_counter=:Type_counter=GTDB--10:capture_class_counter=:capture_domain_counter=:capture_family_counter=:capture_genus_counter=:capture_order_counter=:capture_phylum_counter=:capture_species_counter=:evoltype=D:gtdb_class_counter=c__Alphaproteobacteria--10:gtdb_domain_counter=d__Bacteria--10:gtdb_family_counter=f__Magnetospirillaceae--10:gtdb_genus_counter=g__Phaeospirillum--10:gtdb_order_counter=o__Rhodospirillales--10:gtdb_phylum_counter=p__Proteobacteria--10:gtdb_species_counter=s__Phaeospirillum caucaseum--1||s__Phaeospirillum kuznetsovii--1||s__Phaeospirillum magneticum--1||s__Phaeospirillum magnetotacticum--1||s__Phaeospirillum marisnigri--1||s__Phaeospirillum sp001511835--1||s__Phaeospirillum sp002105535--1||s__Phaeospirillum sp016195125--1||s__Phaeospirillum sp900184795--1||s__Phaeospirillum sp902729425--1:heptad_counter=MCP-38H--10:lbd_counter=:lca=d__Bacteria:lca_tree=g__Phaeospirillum:name=N828636:ref_name_counter=])0.708:0.0619524[&&NHX:Sample_counter=:Type_counter=GTDB--53:capture_class_counter=:capture_domain_counter=:capture_family_counter=:capture_genus_counter=:capture_order_counter=:capture_phylum_counter=:capture_species_counter=:evoltype=D:gtdb_class_counter=c__Alphaproteobacteria--53:gtdb_domain_counter=d__Bacteria--53:gtdb_family_counter=f__Magnetospirillaceae--53:gtdb_genus_counter=g__CAIULK01--1||g__CAJANL01--1||g__Magnetospirillum--2||g__Phaeospirillum--47||g__Telmatospirillum--2:gtdb_order_counter=o__Rhodospirillales--53:gtdb_phylum_counter=p__Proteobacteria--53:gtdb_species_counter=s__CAIULK01 sp903899885--1||s__CAJANL01 sp903941105--1||s__Magnetospirillum sp006218045--1||s__Magnetospirillum sp902729435--1||s__Phaeospirillum caucaseum--2||s__Phaeospirillum fulvum_A--2||s__Phaeospirillum fulvum_B--2||s__Phaeospirillum kuznetsovii--4||s__Phaeospirillum magnetica_A--3||s__Phaeospirillum magneticum--4||s__Phaeospirillum magnetotacticum--3||s__Phaeospirillum marisnigri--4||s__Phaeospirillum molischianum--2||s__Phaeospirillum sp001511835--6||s__Phaeospirillum sp002105535--4||s__Phaeospirillum sp016195125--4||s__Phaeospirillum sp900184795--3||s__Phaeospirillum sp902729425--1||s__Phaeospirillum sp903853455--2||s__Phaeospirillum sp903901915--1||s__Telmatospirillum sp013349665--2:heptad_counter=MCP-38H--53:lbd_counter=:lca=d__Bacteria:lca_tree=f__Magnetospirillaceae:name=N828637:ref_name_counter=],(RS_GCF_902729435.1_protein.faa_NZ_CACVCG010000048.1_48@PF00015_full_PFAM.245.401:0.112246[&&NHX:Type=GTDB:gtdb_class=c__Alphaproteobacteria:gtdb_domain=d__Bacteria:gtdb_family=f__Magnetospirillaceae:gtdb_genus=g__Magnetospirillum:gtdb_order=o__Rhodospirillales:gtdb_phylum=p__Proteobacteria:gtdb_species=s__Magnetospirillum sp902729435:heptad=MCP-38H:species=d__Bacteria_p__Proteobacteria_c__Alphaproteobacteria_o__Rhodospirillales_f__Magnetospirillaceae_g__Magnetospirillum_s__Magnetospirillum sp902729435],(RS_GCF_001650635.1_protein.faa_NZ_LWQU01000130.1_2@PF00015_full_PFAM.236.401:0.0859262[&&NHX:Type=GTDB:gtdb_class=c__Alphaproteobacteria:gtdb_domain=d__Bacteria:gtdb_family=f__Magnetospirillaceae:gtdb_genus=g__Magnetospirillum:gtdb_order=o__Rhodospirillales:gtdb_phylum=p__Proteobacteria:gtdb_species=s__Magnetospirillum moscoviense:heptad=MCP-38H:species=d__Bacteria_p__Proteobacteria_c__Alphaproteobacteria_o__Rhodospirillales_f__Magnetospirillaceae_g__Magnetospirillum_s__Magnetospirillum moscoviense],GB_GCA_903941095.1_protein.faa_CAJANN010000074.1_2@PF00015_full_PFAM.243.399:0.0472602[&&NHX:Type=GTDB:gtdb_class=c__Alphaproteobacteria:gtdb_domain=d__Bacteria:gtdb_family=f__Magnetospirillaceae:gtdb_genus=g__Magnetospirillum:gtdb_order=o__Rhodospirillales:gtdb_phylum=p__Proteobacteria:gtdb_species=s__Magnetospirillum sp903941095:heptad=MCP-38H:species=d__Bacteria_p__Proteobacteria_c__Alphaproteobacteria_o__Rhodospirillales_f__Magnetospirillaceae_g__Magnetospirillum_s__Magnetospirillum sp903941095])0.706:0.0211227[&&NHX:Sample_counter=:Type_counter=GTDB--2:capture_class_counter=:capture_domain_counter=:capture_family_counter=:capture_genus_counter=:capture_order_counter=:capture_phylum_counter=:capture_species_counter=:evoltype=D:gtdb_class_counter=c__Alphaproteobacteria--2:gtdb_domain_counter=d__Bacteria--2:gtdb_family_counter=f__Magnetospirillaceae--2:gtdb_genus_counter=g__Magnetospirillum--2:gtdb_order_counter=o__Rhodospirillales--2:gtdb_phylum_counter=p__Proteobacteria--2:gtdb_species_counter=s__Magnetospirillum moscoviense--1||s__Magnetospirillum sp903941095--1:heptad_counter=MCP-38H--2:lbd_counter=:lca=d__Bacteria:lca_tree=g__Magnetospirillum:name=N828641:ref_name_counter=])0.994:0.142008[&&NHX:Sample_counter=:Type_counter=GTDB--3:capture_class_counter=:capture_domain_counter=:capture_family_counter=:capture_genus_counter=:capture_order_counter=:capture_phylum_counter=:capture_species_counter=:evoltype=D:gtdb_class_counter=c__Alphaproteobacteria--3:gtdb_domain_counter=d__Bacteria--3:gtdb_family_counter=f__Magnetospirillaceae--3:gtdb_genus_counter=g__Magnetospirillum--3:gtdb_order_counter=o__Rhodospirillales--3:gtdb_phylum_counter=p__Proteobacteria--3:gtdb_species_counter=s__Magnetospirillum moscoviense--1||s__Magnetospirillum sp902729435--1||s__Magnetospirillum sp903941095--1:heptad_counter=MCP-38H--3:lbd_counter=:lca=d__Bacteria:lca_tree=g__Magnetospirillum:name=N828642:ref_name_counter=])0.752:0.0447635[&&NHX:Sample_counter=:Type_counter=GTDB--56:capture_class_counter=:capture_domain_counter=:capture_family_counter=:capture_genus_counter=:capture_order_counter=:capture_phylum_counter=:capture_species_counter=:evoltype=D:gtdb_class_counter=c__Alphaproteobacteria--56:gtdb_domain_counter=d__Bacteria--56:gtdb_family_counter=f__Magnetospirillaceae--56:gtdb_genus_counter=g__CAIULK01--1||g__CAJANL01--1||g__Magnetospirillum--5||g__Phaeospirillum--47||g__Telmatospirillum--2:gtdb_order_counter=o__Rhodospirillales--56:gtdb_phylum_counter=p__Proteobacteria--56:gtdb_species_counter=s__CAIULK01 sp903899885--1||s__CAJANL01 sp903941105--1||s__Magnetospirillum moscoviense--1||s__Magnetospirillum sp006218045--1||s__Magnetospirillum sp902729435--2||s__Magnetospirillum sp903941095--1||s__Phaeospirillum caucaseum--2||s__Phaeospirillum fulvum_A--2||s__Phaeospirillum fulvum_B--2||s__Phaeospirillum kuznetsovii--4||s__Phaeospirillum magnetica_A--3||s__Phaeospirillum magneticum--4||s__Phaeospirillum magnetotacticum--3||s__Phaeospirillum marisnigri--4||s__Phaeospirillum molischianum--2||s__Phaeospirillum sp001511835--6||s__Phaeospirillum sp002105535--4||s__Phaeospirillum sp016195125--4||s__Phaeospirillum sp900184795--3||s__Phaeospirillum sp902729425--1||s__Phaeospirillum sp903853455--2||s__Phaeospirillum sp903901915--1||s__Telmatospirillum sp013349665--2:heptad_counter=MCP-38H--56:lbd_counter=:lca=d__Bacteria:lca_tree=f__Magnetospirillaceae:name=N828643:ref_name_counter=])0.919:0.106102[&&NHX:Sample_counter=:Type_counter=GTDB--60:capture_class_counter=:capture_domain_counter=:capture_family_counter=:capture_genus_counter=:capture_order_counter=:capture_phylum_counter=:capture_species_counter=:evoltype=D:gtdb_class_counter=c__Alphaproteobacteria--60:gtdb_domain_counter=d__Bacteria--60:gtdb_family_counter=f__Magnetospirillaceae--56||f__WMHbin7--4:gtdb_genus_counter=g__CAIULK01--1||g__CAJANL01--1||g__JACRPC01--1||g__Magnetospirillum--5||g__Phaeospirillum--47||g__Telmatospirillum--2||g__WMHbin7--3:gtdb_order_counter=o__Rhodospirillales--60:gtdb_phylum_counter=p__Proteobacteria--60:gtdb_species_counter=s__CAIULK01 sp903899885--1||s__CAJANL01 sp903941105--1||s__JACRPC01 sp016214125--1||s__Magnetospirillum moscoviense--1||s__Magnetospirillum sp006218045--1||s__Magnetospirillum sp902729435--2||s__Magnetospirillum sp903941095--1||s__Phaeospirillum caucaseum--2||s__Phaeospirillum fulvum_A--2||s__Phaeospirillum fulvum_B--2||s__Phaeospirillum kuznetsovii--4||s__Phaeospirillum magnetica_A--3||s__Phaeospirillum magneticum--4||s__Phaeospirillum magnetotacticum--3||s__Phaeospirillum marisnigri--4||s__Phaeospirillum molischianum--2||s__Phaeospirillum sp001511835--6||s__Phaeospirillum sp002105535--4||s__Phaeospirillum sp016195125--4||s__Phaeospirillum sp900184795--3||s__Phaeospirillum sp902729425--1||s__Phaeospirillum sp903853455--2||s__Phaeospirillum sp903901915--1||s__Telmatospirillum sp013349665--2||s__WMHbin7 sp015231795--1||s__WMHbin7 sp016215555--1||s__WMHbin7 sp902725215--1:heptad_counter=MCP-38H--60:lbd_counter=:lca=d__Bacteria:lca_tree=f__Magnetospirillaceae:name=N828644:ref_name_counter=],(RS_GCF_004564135.1_protein.faa_NZ_CP038255.1_2548@PF00015_full_PFAM.239.398:0.068385[&&NHX:Type=GTDB:gtdb_class=c__Alphaproteobacteria:gtdb_domain=d__Bacteria:gtdb_family=f__Terasakiellaceae:gtdb_genus=g__Terasakiella:gtdb_order=o__Rhodospirillales:gtdb_phylum=p__Proteobacteria:gtdb_species=s__Terasakiella sp004564135:heptad=MCP-38H:species=d__Bacteria_p__Proteobacteria_c__Alphaproteobacteria_o__Rhodospirillales_f__Terasakiellaceae_g__Terasakiella_s__Terasakiella sp004564135],(RS_GCF_900093605.1_protein.faa_NZ_FLYE01000003.1_104@PF00015_full_PFAM.239.396:0.0467799[&&NHX:Type=GTDB:gtdb_class=c__Alphaproteobacteria:gtdb_domain=d__Bacteria:gtdb_family=f__Terasakiellaceae:gtdb_genus=g__Terasakiella:gtdb_order=o__Rhodospirillales:gtdb_phylum=p__Proteobacteria:gtdb_species=s__Terasakiella magnetica_A:heptad=MCP-38H:species=d__Bacteria_p__Proteobacteria_c__Alphaproteobacteria_o__Rhodospirillales_f__Terasakiellaceae_g__Terasakiella_s__Terasakiella magnetica_A],(RS_GCF_014641495.1_protein.faa_NZ_BMHV01000018.1_7@PF00015_full_PFAM.247.402:0.0804411[&&NHX:Type=GTDB:gtdb_class=c__Alphaproteobacteria:gtdb_domain=d__Bacteria:gtdb_family=f__Terasakiellaceae:gtdb_genus=g__Terasakiella:gtdb_order=o__Rhodospirillales:gtdb_phylum=p__Proteobacteria:gtdb_species=s__Terasakiella brassicae:heptad=MCP-38H:species=d__Bacteria_p__Proteobacteria_c__Alphaproteobacteria_o__Rhodospirillales_f__Terasakiellaceae_g__Terasakiella_s__Terasakiella brassicae],RS_GCF_000688235.1_protein.faa_NZ_JHYO01000001.1_226@PF00015_full_PFAM.241.398:0.062736[&&NHX:Type=GTDB:gtdb_class=c__Alphaproteobacteria:gtdb_domain=d__Bacteria:gtdb_family=f__Terasakiellaceae:gtdb_genus=g__Terasakiella:gtdb_order=o__Rhodospirillales:gtdb_phylum=p__Proteobacteria:gtdb_species=s__Terasakiella pusilla:heptad=MCP-38H:species=d__Bacteria_p__Proteobacteria_c__Alphaproteobacteria_o__Rhodospirillales_f__Terasakiellaceae_g__Terasakiella_s__Terasakiella pusilla])0.943:0.0524888[&&NHX:Sample_counter=:Type_counter=GTDB--2:capture_class_counter=:capture_domain_counter=:capture_family_counter=:capture_genus_counter=:capture_order_counter=:capture_phylum_counter=:capture_species_counter=:evoltype=D:gtdb_class_counter=c__Alphaproteobacteria--2:gtdb_domain_counter=d__Bacteria--2:gtdb_family_counter=f__Terasakiellaceae--2:gtdb_genus_counter=g__Terasakiella--2:gtdb_order_counter=o__Rhodospirillales--2:gtdb_phylum_counter=p__Proteobacteria--2:gtdb_species_counter=s__Terasakiella brassicae--1||s__Terasakiella pusilla--1:heptad_counter=MCP-38H--2:lbd_counter=:lca=d__Bacteria:lca_tree=g__Terasakiella:name=N828649:ref_name_counter=])0.886:0.0609988[&&NHX:Sample_counter=:Type_counter=GTDB--3:capture_class_counter=:capture_domain_counter=:capture_family_counter=:capture_genus_counter=:capture_order_counter=:capture_phylum_counter=:capture_species_counter=:evoltype=D:gtdb_class_counter=c__Alphaproteobacteria--3:gtdb_domain_counter=d__Bacteria--3:gtdb_family_counter=f__Terasakiellaceae--3:gtdb_genus_counter=g__Terasakiella--3:gtdb_order_counter=o__Rhodospirillales--3:gtdb_phylum_counter=p__Proteobacteria--3:gtdb_species_counter=s__Terasakiella brassicae--1||s__Terasakiella magnetica_A--1||s__Terasakiella pusilla--1:heptad_counter=MCP-38H--3:lbd_counter=:lca=d__Bacteria:lca_tree=g__Terasakiella:name=N828650:ref_name_counter=])1:0.407637[&&NHX:Sample_counter=:Type_counter=GTDB--4:capture_class_counter=:capture_domain_counter=:capture_family_counter=:capture_genus_counter=:capture_order_counter=:capture_phylum_counter=:capture_species_counter=:evoltype=D:gtdb_class_counter=c__Alphaproteobacteria--4:gtdb_domain_counter=d__Bacteria--4:gtdb_family_counter=f__Terasakiellaceae--4:gtdb_genus_counter=g__Terasakiella--4:gtdb_order_counter=o__Rhodospirillales--4:gtdb_phylum_counter=p__Proteobacteria--4:gtdb_species_counter=s__Terasakiella brassicae--1||s__Terasakiella magnetica_A--1||s__Terasakiella pusilla--1||s__Terasakiella sp004564135--1:heptad_counter=MCP-38H--4:lbd_counter=:lca=d__Bacteria:lca_tree=g__Terasakiella:name=N828651:ref_name_counter=])0.736:0.0715429[&&NHX:Sample_counter=:Type_counter=GTDB--64:capture_class_counter=:capture_domain_counter=:capture_family_counter=:capture_genus_counter=:capture_order_counter=:capture_phylum_counter=:capture_species_counter=:evoltype=D:gtdb_class_counter=c__Alphaproteobacteria--64:gtdb_domain_counter=d__Bacteria--64:gtdb_family_counter=f__Magnetospirillaceae--56||f__Terasakiellaceae--4||f__WMHbin7--4:gtdb_genus_counter=g__CAIULK01--1||g__CAJANL01--1||g__JACRPC01--1||g__Magnetospirillum--5||g__Phaeospirillum--47||g__Telmatospirillum--2||g__Terasakiella--4||g__WMHbin7--3:gtdb_order_counter=o__Rhodospirillales--64:gtdb_phylum_counter=p__Proteobacteria--64:gtdb_species_counter=s__CAIULK01 sp903899885--1||s__CAJANL01 sp903941105--1||s__JACRPC01 sp016214125--1||s__Magnetospirillum moscoviense--1||s__Magnetospirillum sp006218045--1||s__Magnetospirillum sp902729435--2||s__Magnetospirillum sp903941095--1||s__Phaeospirillum caucaseum--2||s__Phaeospirillum fulvum_A--2||s__Phaeospirillum fulvum_B--2||s__Phaeospirillum kuznetsovii--4||s__Phaeospirillum magnetica_A--3||s__Phaeospirillum magneticum--4||s__Phaeospirillum magnetotacticum--3||s__Phaeospirillum marisnigri--4||s__Phaeospirillum molischianum--2||s__Phaeospirillum sp001511835--6||s__Phaeospirillum sp002105535--4||s__Phaeospirillum sp016195125--4||s__Phaeospirillum sp900184795--3||s__Phaeospirillum sp902729425--1||s__Phaeospirillum sp903853455--2||s__Phaeospirillum sp903901915--1||s__Telmatospirillum sp013349665--2||s__Terasakiella brassicae--1||s__Terasakiella magnetica_A--1||s__Terasakiella pusilla--1||s__Terasakiella sp004564135--1||s__WMHbin7 sp015231795--1||s__WMHbin7 sp016215555--1||s__WMHbin7 sp902725215--1:heptad_counter=MCP-38H--64:lbd_counter=:lca=d__Bacteria:lca_tree=o__Rhodospirillales:name=N828652:ref_name_counter=],(RS_GCF_001611975.1_protein.faa_NZ_CP014525.1_845@PF00015_full_PFAM.338.496:5e-09[&&NHX:Type=GTDB:gtdb_class=c__Alphaproteobacteria:gtdb_domain=d__Bacteria:gtdb_family=f__Rhodospirillaceae:gtdb_genus=g__Haematospirillum:gtdb_order=o__Rhodospirillales:gtdb_phylum=p__Proteobacteria:gtdb_species=s__Haematospirillum jordaniae:heptad=MCP-38H:species=d__Bacteria_p__Proteobacteria_c__Alphaproteobacteria_o__Rhodospirillales_f__Rhodospirillaceae_g__Haematospirillum_s__Haematospirillum jordaniae],(RS_GCF_012102745.1_protein.faa_NZ_JAAVSY010000012.1_51@PF00015_full_PFAM.337.496:0[&&NHX:Type=GTDB:gtdb_class=c__Alphaproteobacteria:gtdb_domain=d__Bacteria:gtdb_family=f__Rhodospirillaceae:gtdb_genus=g__Haematospirillum:gtdb_order=o__Rhodospirillales:gtdb_phylum=p__Proteobacteria:gtdb_species=s__Haematospirillum sp012102745:heptad=MCP-38H:species=d__Bacteria_p__Proteobacteria_c__Alphaproteobacteria_o__Rhodospirillales_f__Rhodospirillaceae_g__Haematospirillum_s__Haematospirillum sp012102745],RS_GCF_012102705.1_protein.faa_NZ_JAAVTA010000015.1_3@PF00015_full_PFAM.337.496:0[&&NHX:Type=GTDB:gtdb_class=c__Alphaproteobacteria:gtdb_domain=d__Bacteria:gtdb_family=f__Rhodospirillaceae:gtdb_genus=g__Haematospirillum:gtdb_order=o__Rhodospirillales:gtdb_phylum=p__Proteobacteria:gtdb_species=s__Haematospirillum sp012102705:heptad=MCP-38H:species=d__Bacteria_p__Proteobacteria_c__Alphaproteobacteria_o__Rhodospirillales_f__Rhodospirillaceae_g__Haematospirillum_s__Haematospirillum sp012102705]):0.0049976[&&NHX:Sample_counter=:Type_counter=GTDB--2:capture_class_counter=:capture_domain_counter=:capture_family_counter=:capture_genus_counter=:capture_order_counter=:capture_phylum_counter=:capture_species_counter=:evoltype=D:gtdb_class_counter=c__Alphaproteobacteria--2:gtdb_domain_counter=d__Bacteria--2:gtdb_family_counter=f__Rhodospirillaceae--2:gtdb_genus_counter=g__Haematospirillum--2:gtdb_order_counter=o__Rhodospirillales--2:gtdb_phylum_counter=p__Proteobacteria--2:gtdb_species_counter=s__Haematospirillum sp012102705--1||s__Haematospirillum sp012102745--1:heptad_counter=MCP-38H--2:lbd_counter=:lca=d__Bacteria:lca_tree=g__Haematospirillum:name=N828656:ref_name_counter=])1:0.361421[&&NHX:Sample_counter=:Type_counter=GTDB--3:capture_class_counter=:capture_domain_counter=:capture_family_counter=:capture_genus_counter=:capture_order_counter=:capture_phylum_counter=:capture_species_counter=:evoltype=D:gtdb_class_counter=c__Alphaproteobacteria--3:gtdb_domain_counter=d__Bacteria--3:gtdb_family_counter=f__Rhodospirillaceae--3:gtdb_genus_counter=g__Haematospirillum--3:gtdb_order_counter=o__Rhodospirillales--3:gtdb_phylum_counter=p__Proteobacteria--3:gtdb_species_counter=s__Haematospirillum jordaniae--1||s__Haematospirillum sp012102705--1||s__Haematospirillum sp012102745--1:heptad_counter=MCP-38H--3:lbd_counter=:lca=d__Bacteria:lca_tree=g__Haematospirillum:name=N828657:ref_name_counter=])0.824:0.0411951[&&NHX:Sample_counter=:Type_counter=GTDB--67:capture_class_counter=:capture_domain_counter=:capture_family_counter=:capture_genus_counter=:capture_order_counter=:capture_phylum_counter=:capture_species_counter=:evoltype=D:gtdb_class_counter=c__Alphaproteobacteria--67:gtdb_domain_counter=d__Bacteria--67:gtdb_family_counter=f__Magnetospirillaceae--56||f__Rhodospirillaceae--3||f__Terasakiellaceae--4||f__WMHbin7--4:gtdb_genus_counter=g__CAIULK01--1||g__CAJANL01--1||g__Haematospirillum--3||g__JACRPC01--1||g__Magnetospirillum--5||g__Phaeospirillum--47||g__Telmatospirillum--2||g__Terasakiella--4||g__WMHbin7--3:gtdb_order_counter=o__Rhodospirillales--67:gtdb_phylum_counter=p__Proteobacteria--67:gtdb_species_counter=s__CAIULK01 sp903899885--1||s__CAJANL01 sp903941105--1||s__Haematospirillum jordaniae--1||s__Haematospirillum sp012102705--1||s__Haematospirillum sp012102745--1||s__JACRPC01 sp016214125--1||s__Magnetospirillum moscoviense--1||s__Magnetospirillum sp006218045--1||s__Magnetospirillum sp902729435--2||s__Magnetospirillum sp903941095--1||s__Phaeospirillum caucaseum--2||s__Phaeospirillum fulvum_A--2||s__Phaeospirillum fulvum_B--2||s__Phaeospirillum kuznetsovii--4||s__Phaeospirillum magnetica_A--3||s__Phaeospirillum magneticum--4||s__Phaeospirillum magnetotacticum--3||s__Phaeospirillum marisnigri--4||s__Phaeospirillum molischianum--2||s__Phaeospirillum sp001511835--6||s__Phaeospirillum sp002105535--4||s__Phaeospirillum sp016195125--4||s__Phaeospirillum sp900184795--3||s__Phaeospirillum sp902729425--1||s__Phaeospirillum sp903853455--2||s__Phaeospirillum sp903901915--1||s__Telmatospirillum sp013349665--2||s__Terasakiella brassicae--1||s__Terasakiella magnetica_A--1||s__Terasakiella pusilla--1||s__Terasakiella sp004564135--1||s__WMHbin7 sp015231795--1||s__WMHbin7 sp016215555--1||s__WMHbin7 sp902725215--1:heptad_counter=MCP-38H--67:lbd_counter=:lca=d__Bacteria:lca_tree=o__Rhodospirillales:name=N828658:ref_name_counter=],((GB_GCA_903920145.1_protein.faa_CAIXKV010000203.1_16@PF00015_full_PFAM.532.708:0.171098[&&NHX:Type=GTDB:gtdb_class=c__Alphaproteobacteria:gtdb_domain=d__Bacteria:gtdb_family=f__Azospirillaceae:gtdb_genus=g__BOG-933:gtdb_order=o__Azospirillales:gtdb_phylum=p__Proteobacteria:gtdb_species=s__BOG-933 sp903920145:heptad=MCP-38H:species=d__Bacteria_p__Proteobacteria_c__Alphaproteobacteria_o__Azospirillales_f__Azospirillaceae_g__BOG-933_s__BOG-933 sp903920145],GB_GCA_003165295.1_protein.faa_PLTC01000308.1_15@PF00015_full_PFAM.539.714:0.156783[&&NHX:Type=GTDB:gtdb_class=c__Alphaproteobacteria:gtdb_domain=d__Bacteria:gtdb_family=f__Azospirillaceae:gtdb_genus=g__BOG-933:gtdb_order=o__Azospirillales:gtdb_phylum=p__Proteobacteria:gtdb_species=s__BOG-933 sp003165295:heptad=MCP-38H:species=d__Bacteria_p__Proteobacteria_c__Alphaproteobacteria_o__Azospirillales_f__Azospirillaceae_g__BOG-933_s__BOG-933 sp003165295])0.989:0.243918[&&NHX:Sample_counter=:Type_counter=GTDB--2:capture_class_counter=:capture_domain_counter=:capture_family_counter=:capture_genus_counter=:capture_order_counter=:capture_phylum_counter=:capture_species_counter=:evoltype=D:gtdb_class_counter=c__Alphaproteobacteria--2:gtdb_domain_counter=d__Bacteria--2:gtdb_family_counter=f__Azospirillaceae--2:gtdb_genus_counter=g__BOG-933--2:gtdb_order_counter=o__Azospirillales--2:gtdb_phylum_counter=p__Proteobacteria--2:gtdb_species_counter=s__BOG-933 sp003165295--1||s__BOG-933 sp903920145--1:heptad_counter=MCP-38H--2:lbd_counter=:lca=d__Bacteria:lca_tree=g__BOG-933:name=N828661:ref_name_counter=],(((((RS_GCF_000620125.1_protein.faa_NZ_JHVL01000005.1_67@PF00015_full_PFAM.238.413:0.998688[&&NHX:Type=GTDB:gtdb_class=c__Clostridia:gtdb_domain=d__Bacteria:gtdb_family=f__Clostridiisalibacteraceae:gtdb_genus=g__Clostridiisalibacter:gtdb_order=o__Tissierellales:gtdb_phylum=p__Firmicutes_A:gtdb_species=s__Clostridiisalibacter paucivorans:heptad=MCP-44H:species=d__Bacteria_p__Firmicutes_A_c__Clostridia_o__Tissierellales_f__Clostridiisalibacteraceae_g__Clostridiisalibacter_s__Clostridiisalibacter paucivorans],RS_GCF_002234615.1_protein.faa_NZ_NMQW01000050.1_40@PF00015_full_PFAM.474.676:0.536589[&&NHX:Type=GTDB:gtdb_class=c__Bacilli:gtdb_domain=d__Bacteria:gtdb_family=f__NBRC-103111:gtdb_genus=g__Paenibacillus_S:gtdb_order=o__Paenibacillales:gtdb_phylum=p__Firmicutes:gtdb_species=s__Paenibacillus_S rigui:heptad=MCP-44H:species=d__Bacteria_p__Firmicutes_c__Bacilli_o__Paenibacillales_f__NBRC-103111_g__Paenibacillus_S_s__Paenibacillus_S rigui])0.853:0.192115[&&NHX:Sample_counter=:Type_counter=GTDB--2:capture_class_counter=:capture_domain_counter=:capture_family_counter=:capture_genus_counter=:capture_order_counter=:capture_phylum_counter=:capture_species_counter=:evoltype=D:gtdb_class_counter=c__Bacilli--1||c__Clostridia--1:gtdb_domain_counter=d__Bacteria--2:gtdb_family_counter=f__Clostridiisalibacteraceae--1||f__NBRC-103111--1:gtdb_genus_counter=g__Clostridiisalibacter--1||g__Paenibacillus_S--1:gtdb_order_counter=o__Paenibacillales--1||o__Tissierellales--1:gtdb_phylum_counter=p__Firmicutes--1||p__Firmicutes_A--1:gtdb_species_counter=s__Clostridiisalibacter paucivorans--1||s__Paenibacillus_S rigui--1:heptad_counter=MCP-44H--2:lbd_counter=:lca=d__Bacteria:lca_tree=d__Bacteria:name=N828664:ref_name_counter=],(((db6a463f-3e13-4d7b-8987-e838738dff03_4@MCPsignal.38.81:5e-09[&&NHX:Sample=rhiztom2:Type=capture:capture_class=c__Alphaproteobacteria:capture_domain=d__Bacteria:capture_family=f__Xanthobacteraceae:capture_genus=g__Bradyrhizobium:capture_order=o__Rhizobiales:capture_phylum=p__Proteobacteria:capture_species=s__Bradyrhizobium sp000472925:heptad=MCP-44H],95909505-c2c0-418e-a45f-4204d4b411f1_1@MCPsignal.80.117:0.134704[&&NHX:Sample=rhiztom3:Type=capture:capture_class=c__Alphaproteobacteria:capture_domain=d__Bacteria:capture_family=f__Xanthobacteraceae:capture_genus=g__Pseudolabrys:capture_order=o__Rhizobiales:capture_phylum=p__Proteobacteria:capture_species=s__Pseudolabrys sp018240595:heptad=MCP-38H])0.949:0.326383[&&NHX:Sample_counter=rhiztom2--1||rhiztom3--1:Type_counter=capture--2:capture_class_counter=c__Alphaproteobacteria--2:capture_domain_counter=d__Bacteria--2:capture_family_counter=f__Xanthobacteraceae--2:capture_genus_counter=g__Bradyrhizobium--1||g__Pseudolabrys--1:capture_order_counter=o__Rhizobiales--2:capture_phylum_counter=p__Proteobacteria--2:capture_species_counter=s__Bradyrhizobium sp000472925--1||s__Pseudolabrys sp018240595--1:gtdb_class_counter=:gtdb_domain_counter=:gtdb_family_counter=:gtdb_genus_counter=:gtdb_order_counter=:gtdb_phylum_counter=:gtdb_species_counter=:heptad_counter=MCP-38H--1||MCP-44H--1:lbd_counter=:name=N828667:ref_name_counter=],(RS_GCF_014192395.1_protein.faa_NZ_JACHXW010000010.1_38@PF00015_full_PFAM.362.549:0.111046[&&NHX:Type=GTDB:gtdb_class=c__Bacilli:gtdb_domain=d__Bacteria:gtdb_family=f__Paenibacillaceae:gtdb_genus=g__Paenibacillus_C:gtdb_order=o__Paenibacillales:gtdb_phylum=p__Firmicutes:gtdb_species=s__Paenibacillus_C endophyticus:heptad=MCP-44H:species=d__Bacteria_p__Firmicutes_c__Bacilli_o__Paenibacillales_f__Paenibacillaceae_g__Paenibacillus_C_s__Paenibacillus_C endophyticus],(RS_GCF_001956295.1_protein.faa_NZ_MRTD01000017.1_62@PF00015_full_PFAM.359.522:0.181524[&&NHX:Type=GTDB:gtdb_class=c__Bacilli:gtdb_domain=d__Bacteria:gtdb_family=f__Paenibacillaceae:gtdb_genus=g__Paenibacillus_C:gtdb_order=o__Paenibacillales:gtdb_phylum=p__Firmicutes:gtdb_species=s__Paenibacillus_C sp001956295:heptad=MCP-44H:species=d__Bacteria_p__Firmicutes_c__Bacilli_o__Paenibacillales_f__Paenibacillaceae_g__Paenibacillus_C_s__Paenibacillus_C sp001956295],(RS_GCF_006345825.1_protein.faa_NZ_VCIX01000082.1_51@PF00015_full_PFAM.362.520:0.0221481[&&NHX:Type=GTDB:gtdb_class=c__Bacilli:gtdb_domain=d__Bacteria:gtdb_family=f__Paenibacillaceae:gtdb_genus=g__Paenibacillus_C:gtdb_order=o__Paenibacillales:gtdb_phylum=p__Firmicutes:gtdb_species=s__Paenibacillus_C paridis:heptad=MCP-44H:species=d__Bacteria_p__Firmicutes_c__Bacilli_o__Paenibacillales_f__Paenibacillaceae_g__Paenibacillus_C_s__Paenibacillus_C paridis],(RS_GCF_006542765.1_protein.faa_NZ_SKCD01000026.1_4@PF00015_full_PFAM.362.547:6e-09[&&NHX:Type=GTDB:gtdb_class=c__Bacilli:gtdb_domain=d__Bacteria:gtdb_family=f__Paenibacillaceae:gtdb_genus=g__Paenibacillus_C:gtdb_order=o__Paenibacillales:gtdb_phylum=p__Firmicutes:gtdb_species=s__Paenibacillus_C luteus:heptad=MCP-44H:species=d__Bacteria_p__Firmicutes_c__Bacilli_o__Paenibacillales_f__Paenibacillaceae_g__Paenibacillus_C_s__Paenibacillus_C luteus],RS_GCF_005930355.1_protein.faa_NZ_VDBO01000012.1_31@PF00015_full_PFAM.362.553:0.0163477[&&NHX:Type=GTDB:gtdb_class=c__Bacilli:gtdb_domain=d__Bacteria:gtdb_family=f__Paenibacillaceae:gtdb_genus=g__Paenibacillus_C:gtdb_order=o__Paenibacillales:gtdb_phylum=p__Firmicutes:gtdb_species=s__Paenibacillus_C sinopodophylli:heptad=MCP-44H:species=d__Bacteria_p__Firmicutes_c__Bacilli_o__Paenibacillales_f__Paenibacillaceae_g__Paenibacillus_C_s__Paenibacillus_C sinopodophylli])0.478:0.0112874[&&NHX:Sample_counter=:Type_counter=GTDB--2:capture_class_counter=:capture_domain_counter=:capture_family_counter=:capture_genus_counter=:capture_order_counter=:capture_phylum_counter=:capture_species_counter=:evoltype=D:gtdb_class_counter=c__Bacilli--2:gtdb_domain_counter=d__Bacteria--2:gtdb_family_counter=f__Paenibacillaceae--2:gtdb_genus_counter=g__Paenibacillus_C--2:gtdb_order_counter=o__Paenibacillales--2:gtdb_phylum_counter=p__Firmicutes--2:gtdb_species_counter=s__Paenibacillus_C luteus--1||s__Paenibacillus_C sinopodophylli--1:heptad_counter=MCP-44H--2:lbd_counter=:lca=d__Bacteria:lca_tree=g__Paenibacillus_C:name=N828673:ref_name_counter=])0.993:0.0991586[&&NHX:Sample_counter=:Type_counter=GTDB--3:capture_class_counter=:capture_domain_counter=:capture_family_counter=:capture_genus_counter=:capture_order_counter=:capture_phylum_counter=:capture_species_counter=:evoltype=D:gtdb_class_counter=c__Bacilli--3:gtdb_domain_counter=d__Bacteria--3:gtdb_family_counter=f__Paenibacillaceae--3:gtdb_genus_counter=g__Paenibacillus_C--3:gtdb_order_counter=o__Paenibacillales--3:gtdb_phylum_counter=p__Firmicutes--3:gtdb_species_counter=s__Paenibacillus_C luteus--1||s__Paenibacillus_C paridis--1||s__Paenibacillus_C sinopodophylli--1:heptad_counter=MCP-44H--3:lbd_counter=:lca=d__Bacteria:lca_tree=g__Paenibacillus_C:name=N828674:ref_name_counter=])0.795:0.0257172[&&NHX:Sample_counter=:Type_counter=GTDB--4:capture_class_counter=:capture_domain_counter=:capture_family_counter=:capture_genus_counter=:capture_order_counter=:capture_phylum_counter=:capture_species_counter=:evoltype=D:gtdb_class_counter=c__Bacilli--4:gtdb_domain_counter=d__Bacteria--4:gtdb_family_counter=f__Paenibacillaceae--4:gtdb_genus_counter=g__Paenibacillus_C--4:gtdb_order_counter=o__Paenibacillales--4:gtdb_phylum_counter=p__Firmicutes--4:gtdb_species_counter=s__Paenibacillus_C luteus--1||s__Paenibacillus_C paridis--1||s__Paenibacillus_C sinopodophylli--1||s__Paenibacillus_C sp001956295--1:heptad_counter=MCP-44H--4:lbd_counter=:lca=d__Bacteria:lca_tree=g__Paenibacillus_C:name=N828675:ref_name_counter=])0.88:0.175884[&&NHX:Sample_counter=:Type_counter=GTDB--5:capture_class_counter=:capture_domain_counter=:capture_family_counter=:capture_genus_counter=:capture_order_counter=:capture_phylum_counter=:capture_species_counter=:evoltype=D:gtdb_class_counter=c__Bacilli--5:gtdb_domain_counter=d__Bacteria--5:gtdb_family_counter=f__Paenibacillaceae--5:gtdb_genus_counter=g__Paenibacillus_C--5:gtdb_order_counter=o__Paenibacillales--5:gtdb_phylum_counter=p__Firmicutes--5:gtdb_species_counter=s__Paenibacillus_C endophyticus--1||s__Paenibacillus_C luteus--1||s__Paenibacillus_C paridis--1||s__Paenibacillus_C sinopodophylli--1||s__Paenibacillus_C sp001956295--1:heptad_counter=MCP-44H--5:lbd_counter=:lca=d__Bacteria:lca_tree=g__Paenibacillus_C:name=N828676:ref_name_counter=])0.214:0.0600239[&&NHX:Sample_counter=rhiztom2--1||rhiztom3--1:Type_counter=GTDB--5||capture--2:capture_class_counter=c__Alphaproteobacteria--2:capture_domain_counter=d__Bacteria--2:capture_family_counter=f__Xanthobacteraceae--2:capture_genus_counter=g__Bradyrhizobium--1||g__Pseudolabrys--1:capture_order_counter=o__Rhizobiales--2:capture_phylum_counter=p__Proteobacteria--2:capture_species_counter=s__Bradyrhizobium sp000472925--1||s__Pseudolabrys sp018240595--1:gtdb_class_counter=c__Bacilli--5:gtdb_domain_counter=d__Bacteria--5:gtdb_family_counter=f__Paenibacillaceae--5:gtdb_genus_counter=g__Paenibacillus_C--5:gtdb_order_counter=o__Paenibacillales--5:gtdb_phylum_counter=p__Firmicutes--5:gtdb_species_counter=s__Paenibacillus_C endophyticus--1||s__Paenibacillus_C luteus--1||s__Paenibacillus_C paridis--1||s__Paenibacillus_C sinopodophylli--1||s__Paenibacillus_C sp001956295--1:heptad_counter=MCP-38H--1||MCP-44H--6:lbd_counter=:lca_tree=g__Paenibacillus_C:name=N828677:ref_name_counter=],RS_GCF_005222705.1_protein.faa_NZ_STGF01000013.1_76@PF00015_full_PFAM.385.533:0.309528)0.959:0.262855[&&NHX:Sample_counter=rhiztom2--1||rhiztom3--1:Type_counter=GTDB--5||capture--2:capture_class_counter=c__Alphaproteobacteria--2:capture_domain_counter=d__Bacteria--2:capture_family_counter=f__Xanthobacteraceae--2:capture_genus_counter=g__Bradyrhizobium--1||g__Pseudolabrys--1:capture_order_counter=o__Rhizobiales--2:capture_phylum_counter=p__Proteobacteria--2:capture_species_counter=s__Bradyrhizobium sp000472925--1||s__Pseudolabrys sp018240595--1:gtdb_class_counter=c__Bacilli--5:gtdb_domain_counter=d__Bacteria--5:gtdb_family_counter=f__Paenibacillaceae--5:gtdb_genus_counter=g__Paenibacillus_C--5:gtdb_order_counter=o__Paenibacillales--5:gtdb_phylum_counter=p__Firmicutes--5:gtdb_species_counter=s__Paenibacillus_C endophyticus--1||s__Paenibacillus_C luteus--1||s__Paenibacillus_C paridis--1||s__Paenibacillus_C sinopodophylli--1||s__Paenibacillus_C sp001956295--1:heptad_counter=MCP-38H--1||MCP-44H--6:lbd_counter=:lca_tree=g__Paenibacillus_C:name=N828679:ref_name_counter=])0.215:0.0583656[&&NHX:Sample_counter=rhiztom2--1||rhiztom3--1:Type_counter=GTDB--7||capture--2:capture_class_counter=c__Alphaproteobacteria--2:capture_domain_counter=d__Bacteria--2:capture_family_counter=f__Xanthobacteraceae--2:capture_genus_counter=g__Bradyrhizobium--1||g__Pseudolabrys--1:capture_order_counter=o__Rhizobiales--2:capture_phylum_counter=p__Proteobacteria--2:capture_species_counter=s__Bradyrhizobium sp000472925--1||s__Pseudolabrys sp018240595--1:gtdb_class_counter=c__Bacilli--6||c__Clostridia--1:gtdb_domain_counter=d__Bacteria--7:gtdb_family_counter=f__Clostridiisalibacteraceae--1||f__NBRC-103111--1||f__Paenibacillaceae--5:gtdb_genus_counter=g__Clostridiisalibacter--1||g__Paenibacillus_C--5||g__Paenibacillus_S--1:gtdb_order_counter=o__Paenibacillales--6||o__Tissierellales--1:gtdb_phylum_counter=p__Firmicutes--6||p__Firmicutes_A--1:gtdb_species_counter=s__Clostridiisalibacter paucivorans--1||s__Paenibacillus_C endophyticus--1||s__Paenibacillus_C luteus--1||s__Paenibacillus_C paridis--1||s__Paenibacillus_C sinopodophylli--1||s__Paenibacillus_C sp001956295--1||s__Paenibacillus_S rigui--1:heptad_counter=MCP-38H--1||MCP-44H--8:lbd_counter=:lca_tree=d__Bacteria:name=N828680:ref_name_counter=],(RS_GCF_001636425.1_protein.faa_NZ_KV440953.1_2563@PF00015_full_PFAM.279.485:0.245432[&&NHX:Type=GTDB:gtdb_class=c__Bacilli:gtdb_domain=d__Bacteria:gtdb_family=f__Bacillaceae_C:gtdb_genus=g__Bacillus_AE:gtdb_order=o__Bacillales_B:gtdb_phylum=p__Firmicutes:gtdb_species=s__Bacillus_AE acidicola:heptad=MCP-44H:species=d__Bacteria_p__Firmicutes_c__Bacilli_o__Bacillales_B_f__Bacillaceae_C_g__Bacillus_AE_s__Bacillus_AE acidicola],bafdb810-7636-4471-8266-254f3f55aa9f_1@MCPsignal.601.625:5e-09[&&NHX:Sample=rhizpot3:Type=capture:capture_class=c__Alphaproteobacteria:capture_domain=d__Bacteria:capture_family=f__Rhodospirillaceae:capture_genus=g__Insolitispirillum:capture_order=o__Rhodospirillales:capture_phylum=p__Proteobacteria:capture_species=s__Insolitispirillum peregrinum:heptad=MCP-38H])0.839:0.398704[&&NHX:Sample_counter=rhizpot3--1:Type_counter=GTDB--1||capture--1:capture_class_counter=c__Alphaproteobacteria--1:capture_domain_counter=d__Bacteria--1:capture_family_counter=f__Rhodospirillaceae--1:capture_genus_counter=g__Insolitispirillum--1:capture_order_counter=o__Rhodospirillales--1:capture_phylum_counter=p__Proteobacteria--1:capture_species_counter=s__Insolitispirillum peregrinum--1:gtdb_class_counter=c__Bacilli--1:gtdb_domain_counter=d__Bacteria--1:gtdb_family_counter=f__Bacillaceae_C--1:gtdb_genus_counter=g__Bacillus_AE--1:gtdb_order_counter=o__Bacillales_B--1:gtdb_phylum_counter=p__Firmicutes--1:gtdb_species_counter=s__Bacillus_AE acidicola--1:heptad_counter=MCP-38H--1||MCP-44H--1:lbd_counter=:lca_tree=s__Bacillus_AE acidicola:name=N828683:ref_name_counter=])0.878:0.478254[&&NHX:Sample_counter=rhizpot3--1||rhiztom2--1||rhiztom3--1:Type_counter=GTDB--8||capture--3:capture_class_counter=c__Alphaproteobacteria--3:capture_domain_counter=d__Bacteria--3:capture_family_counter=f__Rhodospirillaceae--1||f__Xanthobacteraceae--2:capture_genus_counter=g__Bradyrhizobium--1||g__Insolitispirillum--1||g__Pseudolabrys--1:capture_order_counter=o__Rhizobiales--2||o__Rhodospirillales--1:capture_phylum_counter=p__Proteobacteria--3:capture_species_counter=s__Bradyrhizobium sp000472925--1||s__Insolitispirillum peregrinum--1||s__Pseudolabrys sp018240595--1:gtdb_class_counter=c__Bacilli--7||c__Clostridia--1:gtdb_domain_counter=d__Bacteria--8:gtdb_family_counter=f__Bacillaceae_C--1||f__Clostridiisalibacteraceae--1||f__NBRC-103111--1||f__Paenibacillaceae--5:gtdb_genus_counter=g__Bacillus_AE--1||g__Clostridiisalibacter--1||g__Paenibacillus_C--5||g__Paenibacillus_S--1:gtdb_order_counter=o__Bacillales_B--1||o__Paenibacillales--6||o__Tissierellales--1:gtdb_phylum_counter=p__Firmicutes--7||p__Firmicutes_A--1:gtdb_species_counter=s__Bacillus_AE acidicola--1||s__Clostridiisalibacter paucivorans--1||s__Paenibacillus_C endophyticus--1||s__Paenibacillus_C luteus--1||s__Paenibacillus_C paridis--1||s__Paenibacillus_C sinopodophylli--1||s__Paenibacillus_C sp001956295--1||s__Paenibacillus_S rigui--1:heptad_counter=MCP-38H--2||MCP-44H--9:lbd_counter=:lca_tree=d__Bacteria:name=N828684:ref_name_counter=],397849e9-fff3-4937-8818-03d14a50a868_5@MCPsignal.122.160:0.210614[&&NHX:Sample=rhizpot1:Type=capture:capture_class=c__Gammaproteobacteria:capture_domain=d__Bacteria:capture_family=f__Enterobacteriaceae:capture_genus=g__Pantoea:capture_order=o__Enterobacterales:capture_phylum=p__Proteobacteria:capture_species=s__Pantoea sp000468095:heptad=MCP-38H])0.404:0.151397[&&NHX:Sample_counter=rhizpot1--1||rhizpot3--1||rhiztom2--1||rhiztom3--1:Type_counter=GTDB--8||capture--4:capture_class_counter=c__Alphaproteobacteria--3||c__Gammaproteobacteria--1:capture_domain_counter=d__Bacteria--4:capture_family_counter=f__Enterobacteriaceae--1||f__Rhodospirillaceae--1||f__Xanthobacteraceae--2:capture_genus_counter=g__Bradyrhizobium--1||g__Insolitispirillum--1||g__Pantoea--1||g__Pseudolabrys--1:capture_order_counter=o__Enterobacterales--1||o__Rhizobiales--2||o__Rhodospirillales--1:capture_phylum_counter=p__Proteobacteria--4:capture_species_counter=s__Bradyrhizobium sp000472925--1||s__Insolitispirillum peregrinum--1||s__Pantoea sp000468095--1||s__Pseudolabrys sp018240595--1:gtdb_class_counter=c__Bacilli--7||c__Clostridia--1:gtdb_domain_counter=d__Bacteria--8:gtdb_family_counter=f__Bacillaceae_C--1||f__Clostridiisalibacteraceae--1||f__NBRC-103111--1||f__Paenibacillaceae--5:gtdb_genus_counter=g__Bacillus_AE--1||g__Clostridiisalibacter--1||g__Paenibacillus_C--5||g__Paenibacillus_S--1:gtdb_order_counter=o__Bacillales_B--1||o__Paenibacillales--6||o__Tissierellales--1:gtdb_phylum_counter=p__Firmicutes--7||p__Firmicutes_A--1:gtdb_species_counter=s__Bacillus_AE acidicola--1||s__Clostridiisalibacter paucivorans--1||s__Paenibacillus_C endophyticus--1||s__Paenibacillus_C luteus--1||s__Paenibacillus_C paridis--1||s__Paenibacillus_C sinopodophylli--1||s__Paenibacillus_C sp001956295--1||s__Paenibacillus_S rigui--1:heptad_counter=MCP-38H--3||MCP-44H--9:lbd_counter=:lca_tree=d__Bacteria:name=N828686:ref_name_counter=],bbf1ba18-0ed2-49e2-846f-ceb09e659a5b_3@MCPsignal.305.356:0.118274[&&NHX:Sample=rhiztom2:Type=capture:capture_class=c__Alphaproteobacteria:capture_domain=d__Bacteria:capture_family=f__Rhodobacteraceae:capture_genus=g__Rhodobacter:capture_order=o__Rhodobacterales:capture_phylum=p__Proteobacteria:capture_species=s__Rhodobacter aestuarii:heptad=MCP-38H])0.793:0.317265[&&NHX:Sample_counter=rhizpot1--1||rhizpot3--1||rhiztom2--2||rhiztom3--1:Type_counter=GTDB--8||capture--5:capture_class_counter=c__Alphaproteobacteria--4||c__Gammaproteobacteria--1:capture_domain_counter=d__Bacteria--5:capture_family_counter=f__Enterobacteriaceae--1||f__Rhodobacteraceae--1||f__Rhodospirillaceae--1||f__Xanthobacteraceae--2:capture_genus_counter=g__Bradyrhizobium--1||g__Insolitispirillum--1||g__Pantoea--1||g__Pseudolabrys--1||g__Rhodobacter--1:capture_order_counter=o__Enterobacterales--1||o__Rhizobiales--2||o__Rhodobacterales--1||o__Rhodospirillales--1:capture_phylum_counter=p__Proteobacteria--5:capture_species_counter=s__Bradyrhizobium sp000472925--1||s__Insolitispirillum peregrinum--1||s__Pantoea sp000468095--1||s__Pseudolabrys sp018240595--1||s__Rhodobacter aestuarii--1:gtdb_class_counter=c__Bacilli--7||c__Clostridia--1:gtdb_domain_counter=d__Bacteria--8:gtdb_family_counter=f__Bacillaceae_C--1||f__Clostridiisalibacteraceae--1||f__NBRC-103111--1||f__Paenibacillaceae--5:gtdb_genus_counter=g__Bacillus_AE--1||g__Clostridiisalibacter--1||g__Paenibacillus_C--5||g__Paenibacillus_S--1:gtdb_order_counter=o__Bacillales_B--1||o__Paenibacillales--6||o__Tissierellales--1:gtdb_phylum_counter=p__Firmicutes--7||p__Firmicutes_A--1:gtdb_species_counter=s__Bacillus_AE acidicola--1||s__Clostridiisalibacter paucivorans--1||s__Paenibacillus_C endophyticus--1||s__Paenibacillus_C luteus--1||s__Paenibacillus_C paridis--1||s__Paenibacillus_C sinopodophylli--1||s__Paenibacillus_C sp001956295--1||s__Paenibacillus_S rigui--1:heptad_counter=MCP-38H--4||MCP-44H--9:lbd_counter=:lca_tree=d__Bacteria:name=N828688:ref_name_counter=])0.824:0.0676778[&&NHX:Sample_counter=rhizpot1--1||rhizpot3--1||rhiztom2--2||rhiztom3--1:Type_counter=GTDB--10||capture--5:capture_class_counter=c__Alphaproteobacteria--4||c__Gammaproteobacteria--1:capture_domain_counter=d__Bacteria--5:capture_family_counter=f__Enterobacteriaceae--1||f__Rhodobacteraceae--1||f__Rhodospirillaceae--1||f__Xanthobacteraceae--2:capture_genus_counter=g__Bradyrhizobium--1||g__Insolitispirillum--1||g__Pantoea--1||g__Pseudolabrys--1||g__Rhodobacter--1:capture_order_counter=o__Enterobacterales--1||o__Rhizobiales--2||o__Rhodobacterales--1||o__Rhodospirillales--1:capture_phylum_counter=p__Proteobacteria--5:capture_species_counter=s__Bradyrhizobium sp000472925--1||s__Insolitispirillum peregrinum--1||s__Pantoea sp000468095--1||s__Pseudolabrys sp018240595--1||s__Rhodobacter aestuarii--1:gtdb_class_counter=c__Alphaproteobacteria--2||c__Bacilli--7||c__Clostridia--1:gtdb_domain_counter=d__Bacteria--10:gtdb_family_counter=f__Azospirillaceae--2||f__Bacillaceae_C--1||f__Clostridiisalibacteraceae--1||f__NBRC-103111--1||f__Paenibacillaceae--5:gtdb_genus_counter=g__BOG-933--2||g__Bacillus_AE--1||g__Clostridiisalibacter--1||g__Paenibacillus_C--5||g__Paenibacillus_S--1:gtdb_order_counter=o__Azospirillales--2||o__Bacillales_B--1||o__Paenibacillales--6||o__Tissierellales--1:gtdb_phylum_counter=p__Firmicutes--7||p__Firmicutes_A--1||p__Proteobacteria--2:gtdb_species_counter=s__BOG-933 sp003165295--1||s__BOG-933 sp903920145--1||s__Bacillus_AE acidicola--1||s__Clostridiisalibacter paucivorans--1||s__Paenibacillus_C endophyticus--1||s__Paenibacillus_C luteus--1||s__Paenibacillus_C paridis--1||s__Paenibacillus_C sinopodophylli--1||s__Paenibacillus_C sp001956295--1||s__Paenibacillus_S rigui--1:heptad_counter=MCP-38H--6||MCP-44H--9:lbd_counter=:lca_tree=d__Bacteria:name=N828689:ref_name_counter=])0.066:0.0154756[&&NHX:Sample_counter=rhizpot1--1||rhizpot3--1||rhiztom2--2||rhiztom3--1:Type_counter=GTDB--77||capture--5:capture_class_counter=c__Alphaproteobacteria--4||c__Gammaproteobacteria--1:capture_domain_counter=d__Bacteria--5:capture_family_counter=f__Enterobacteriaceae--1||f__Rhodobacteraceae--1||f__Rhodospirillaceae--1||f__Xanthobacteraceae--2:capture_genus_counter=g__Bradyrhizobium--1||g__Insolitispirillum--1||g__Pantoea--1||g__Pseudolabrys--1||g__Rhodobacter--1:capture_order_counter=o__Enterobacterales--1||o__Rhizobiales--2||o__Rhodobacterales--1||o__Rhodospirillales--1:capture_phylum_counter=p__Proteobacteria--5:capture_species_counter=s__Bradyrhizobium sp000472925--1||s__Insolitispirillum peregrinum--1||s__Pantoea sp000468095--1||s__Pseudolabrys sp018240595--1||s__Rhodobacter aestuarii--1:evoltype=D:gtdb_class_counter=c__Alphaproteobacteria--69||c__Bacilli--7||c__Clostridia--1:gtdb_domain_counter=d__Bacteria--77:gtdb_family_counter=f__Azospirillaceae--2||f__Bacillaceae_C--1||f__Clostridiisalibacteraceae--1||f__Magnetospirillaceae--56||f__NBRC-103111--1||f__Paenibacillaceae--5||f__Rhodospirillaceae--3||f__Terasakiellaceae--4||f__WMHbin7--4:gtdb_genus_counter=g__BOG-933--2||g__Bacillus_AE--1||g__CAIULK01--1||g__CAJANL01--1||g__Clostridiisalibacter--1||g__Haematospirillum--3||g__JACRPC01--1||g__Magnetospirillum--5||g__Paenibacillus_C--5||g__Paenibacillus_S--1||g__Phaeospirillum--47||g__Telmatospirillum--2||g__Terasakiella--4||g__WMHbin7--3:gtdb_order_counter=o__Azospirillales--2||o__Bacillales_B--1||o__Paenibacillales--6||o__Rhodospirillales--67||o__Tissierellales--1:gtdb_phylum_counter=p__Firmicutes--7||p__Firmicutes_A--1||p__Proteobacteria--69:gtdb_species_counter=s__BOG-933 sp003165295--1||s__BOG-933 sp903920145--1||s__Bacillus_AE acidicola--1||s__CAIULK01 sp903899885--1||s__CAJANL01 sp903941105--1||s__Clostridiisalibacter paucivorans--1||s__Haematospirillum jordaniae--1||s__Haematospirillum sp012102705--1||s__Haematospirillum sp012102745--1||s__JACRPC01 sp016214125--1||s__Magnetospirillum moscoviense--1||s__Magnetospirillum sp006218045--1||s__Magnetospirillum sp902729435--2||s__Magnetospirillum sp903941095--1||s__Paenibacillus_C endophyticus--1||s__Paenibacillus_C luteus--1||s__Paenibacillus_C paridis--1||s__Paenibacillus_C sinopodophylli--1||s__Paenibacillus_C sp001956295--1||s__Paenibacillus_S rigui--1||s__Phaeospirillum caucaseum--2||s__Phaeospirillum fulvum_A--2||s__Phaeospirillum fulvum_B--2||s__Phaeospirillum kuznetsovii--4||s__Phaeospirillum magnetica_A--3||s__Phaeospirillum magneticum--4||s__Phaeospirillum magnetotacticum--3||s__Phaeospirillum marisnigri--4||s__Phaeospirillum molischianum--2||s__Phaeospirillum sp001511835--6||s__Phaeospirillum sp002105535--4||s__Phaeospirillum sp016195125--4||s__Phaeospirillum sp900184795--3||s__Phaeospirillum sp902729425--1||s__Phaeospirillum sp903853455--2||s__Phaeospirillum sp903901915--1||s__Telmatospirillum sp013349665--2||s__Terasakiella brassicae--1||s__Terasakiella magnetica_A--1||s__Terasakiella pusilla--1||s__Terasakiella sp004564135--1||s__WMHbin7 sp015231795--1||s__WMHbin7 sp016215555--1||s__WMHbin7 sp902725215--1:heptad_counter=MCP-38H--73||MCP-44H--9:lbd_counter=:lca=d__Bacteria:lca_tree=d__Bacteria:name=N828690:ref_name_counter=],(8ef3f264-e984-4fe4-90cb-c7e43a1ac0b4_3@MCPsignal.330.394:0.154722[&&NHX:Sample=rhiztom2:Type=capture:capture_class=c__Clostridia:capture_domain=d__Bacteria:capture_family=f__Oscillospiraceae:capture_genus=g__ER4:capture_order=o__Oscillospirales:capture_phylum=p__Firmicutes_A:capture_species=s__ER4 sp015068395:heptad=MCP-38H],(RS_GCF_900184795.1_protein.faa_NZ_FXXN01000015.1_57@PF00015_full_PFAM.367.539:0.0910407[&&NHX:Type=GTDB:gtdb_class=c__Alphaproteobacteria:gtdb_domain=d__Bacteria:gtdb_family=f__Magnetospirillaceae:gtdb_genus=g__Phaeospirillum:gtdb_order=o__Rhodospirillales:gtdb_phylum=p__Proteobacteria:gtdb_species=s__Phaeospirillum sp900184795:heptad=MCP-38H:species=d__Bacteria_p__Proteobacteria_c__Alphaproteobacteria_o__Rhodospirillales_f__Magnetospirillaceae_g__Phaeospirillum_s__Phaeospirillum sp900184795],(RS_GCF_000009985.1_protein.faa_NC_007626.1_3525@PF00015_full_PFAM.365.540:0.0410647[&&NHX:Type=GTDB:gtdb_class=c__Alphaproteobacteria:gtdb_domain=d__Bacteria:gtdb_family=f__Magnetospirillaceae:gtdb_genus=g__Phaeospirillum:gtdb_order=o__Rhodospirillales:gtdb_phylum=p__Proteobacteria:gtdb_species=s__Phaeospirillum magneticum:heptad=MCP-38H:species=d__Bacteria_p__Proteobacteria_c__Alphaproteobacteria_o__Rhodospirillales_f__Magnetospirillaceae_g__Phaeospirillum_s__Phaeospirillum magneticum],RS_GCF_001511835.1_protein.faa_NZ_LN997848.1_4019@PF00015_full_PFAM.365.530:0.108241[&&NHX:Type=GTDB:gtdb_class=c__Alphaproteobacteria:gtdb_domain=d__Bacteria:gtdb_family=f__Magnetospirillaceae:gtdb_genus=g__Phaeospirillum:gtdb_order=o__Rhodospirillales:gtdb_phylum=p__Proteobacteria:gtdb_species=s__Phaeospirillum sp001511835:heptad=MCP-38H:species=d__Bacteria_p__Proteobacteria_c__Alphaproteobacteria_o__Rhodospirillales_f__Magnetospirillaceae_g__Phaeospirillum_s__Phaeospirillum sp001511835])0.236:0.0325348[&&NHX:Sample_counter=:Type_counter=GTDB--2:capture_class_counter=:capture_domain_counter=:capture_family_counter=:capture_genus_counter=:capture_order_counter=:capture_phylum_counter=:capture_species_counter=:evoltype=D:gtdb_class_counter=c__Alphaproteobacteria--2:gtdb_domain_counter=d__Bacteria--2:gtdb_family_counter=f__Magnetospirillaceae--2:gtdb_genus_counter=g__Phaeospirillum--2:gtdb_order_counter=o__Rhodospirillales--2:gtdb_phylum_counter=p__Proteobacteria--2:gtdb_species_counter=s__Phaeospirillum magneticum--1||s__Phaeospirillum sp001511835--1:heptad_counter=MCP-38H--2:lbd_counter=:lca=d__Bacteria:lca_tree=g__Phaeospirillum:name=N828695:ref_name_counter=])0.865:0.209152[&&NHX:Sample_counter=:Type_counter=GTDB--3:capture_class_counter=:capture_domain_counter=:capture_family_counter=:capture_genus_counter=:capture_order_counter=:capture_phylum_counter=:capture_species_counter=:evoltype=D:gtdb_class_counter=c__Alphaproteobacteria--3:gtdb_domain_counter=d__Bacteria--3:gtdb_family_counter=f__Magnetospirillaceae--3:gtdb_genus_counter=g__Phaeospirillum--3:gtdb_order_counter=o__Rhodospirillales--3:gtdb_phylum_counter=p__Proteobacteria--3:gtdb_species_counter=s__Phaeospirillum magneticum--1||s__Phaeospirillum sp001511835--1||s__Phaeospirillum sp900184795--1:heptad_counter=MCP-38H--3:lbd_counter=:lca=d__Bacteria:lca_tree=g__Phaeospirillum:name=N828696:ref_name_counter=])0.927:0.295396[&&NHX:Sample_counter=rhiztom2--1:Type_counter=GTDB--3||capture--1:capture_class_counter=c__Clostridia--1:capture_domain_counter=d__Bacteria--1:capture_family_counter=f__Oscillospiraceae--1:capture_genus_counter=g__ER4--1:capture_order_counter=o__Oscillospirales--1:capture_phylum_counter=p__Firmicutes_A--1:capture_species_counter=s__ER4 sp015068395--1:gtdb_class_counter=c__Alphaproteobacteria--3:gtdb_domain_counter=d__Bacteria--3:gtdb_family_counter=f__Magnetospirillaceae--3:gtdb_genus_counter=g__Phaeospirillum--3:gtdb_order_counter=o__Rhodospirillales--3:gtdb_phylum_counter=p__Proteobacteria--3:gtdb_species_counter=s__Phaeospirillum magneticum--1||s__Phaeospirillum sp001511835--1||s__Phaeospirillum sp900184795--1:heptad_counter=MCP-38H--4:lbd_counter=:lca_tree=g__Phaeospirillum:name=N828697:ref_name_counter=])0.6:0.0254873[&&NHX:Sample_counter=rhizpot1--1||rhizpot3--1||rhiztom2--3||rhiztom3--1:Type_counter=GTDB--80||capture--6:capture_class_counter=c__Alphaproteobacteria--4||c__Clostridia--1||c__Gammaproteobacteria--1:capture_domain_counter=d__Bacteria--6:capture_family_counter=f__Enterobacteriaceae--1||f__Oscillospiraceae--1||f__Rhodobacteraceae--1||f__Rhodospirillaceae--1||f__Xanthobacteraceae--2:capture_genus_counter=g__Bradyrhizobium--1||g__ER4--1||g__Insolitispirillum--1||g__Pantoea--1||g__Pseudolabrys--1||g__Rhodobacter--1:capture_order_counter=o__Enterobacterales--1||o__Oscillospirales--1||o__Rhizobiales--2||o__Rhodobacterales--1||o__Rhodospirillales--1:capture_phylum_counter=p__Firmicutes_A--1||p__Proteobacteria--5:capture_species_counter=s__Bradyrhizobium sp000472925--1||s__ER4 sp015068395--1||s__Insolitispirillum peregrinum--1||s__Pantoea sp000468095--1||s__Pseudolabrys sp018240595--1||s__Rhodobacter aestuarii--1:evoltype=D:gtdb_class_counter=c__Alphaproteobacteria--72||c__Bacilli--7||c__Clostridia--1:gtdb_domain_counter=d__Bacteria--80:gtdb_family_counter=f__Azospirillaceae--2||f__Bacillaceae_C--1||f__Clostridiisalibacteraceae--1||f__Magnetospirillaceae--59||f__NBRC-103111--1||f__Paenibacillaceae--5||f__Rhodospirillaceae--3||f__Terasakiellaceae--4||f__WMHbin7--4:gtdb_genus_counter=g__BOG-933--2||g__Bacillus_AE--1||g__CAIULK01--1||g__CAJANL01--1||g__Clostridiisalibacter--1||g__Haematospirillum--3||g__JACRPC01--1||g__Magnetospirillum--5||g__Paenibacillus_C--5||g__Paenibacillus_S--1||g__Phaeospirillum--50||g__Telmatospirillum--2||g__Terasakiella--4||g__WMHbin7--3:gtdb_order_counter=o__Azospirillales--2||o__Bacillales_B--1||o__Paenibacillales--6||o__Rhodospirillales--70||o__Tissierellales--1:gtdb_phylum_counter=p__Firmicutes--7||p__Firmicutes_A--1||p__Proteobacteria--72:gtdb_species_counter=s__BOG-933 sp003165295--1||s__BOG-933 sp903920145--1||s__Bacillus_AE acidicola--1||s__CAIULK01 sp903899885--1||s__CAJANL01 sp903941105--1||s__Clostridiisalibacter paucivorans--1||s__Haematospirillum jordaniae--1||s__Haematospirillum sp012102705--1||s__Haematospirillum sp012102745--1||s__JACRPC01 sp016214125--1||s__Magnetospirillum moscoviense--1||s__Magnetospirillum sp006218045--1||s__Magnetospirillum sp902729435--2||s__Magnetospirillum sp903941095--1||s__Paenibacillus_C endophyticus--1||s__Paenibacillus_C luteus--1||s__Paenibacillus_C paridis--1||s__Paenibacillus_C sinopodophylli--1||s__Paenibacillus_C sp001956295--1||s__Paenibacillus_S rigui--1||s__Phaeospirillum caucaseum--2||s__Phaeospirillum fulvum_A--2||s__Phaeospirillum fulvum_B--2||s__Phaeospirillum kuznetsovii--4||s__Phaeospirillum magnetica_A--3||s__Phaeospirillum magneticum--5||s__Phaeospirillum magnetotacticum--3||s__Phaeospirillum marisnigri--4||s__Phaeospirillum molischianum--2||s__Phaeospirillum sp001511835--7||s__Phaeospirillum sp002105535--4||s__Phaeospirillum sp016195125--4||s__Phaeospirillum sp900184795--4||s__Phaeospirillum sp902729425--1||s__Phaeospirillum sp903853455--2||s__Phaeospirillum sp903901915--1||s__Telmatospirillum sp013349665--2||s__Terasakiella brassicae--1||s__Terasakiella magnetica_A--1||s__Terasakiella pusilla--1||s__Terasakiella sp004564135--1||s__WMHbin7 sp015231795--1||s__WMHbin7 sp016215555--1||s__WMHbin7 sp902725215--1:heptad_counter=MCP-38H--77||MCP-44H--9:lbd_counter=:lca=d__Bacteria:lca_tree=c__Alphaproteobacteria:name=N828698:ref_name_counter=],(97cf10ec-4082-4275-ae14-765c2ecbd6d1_3@MCPsignal.152.204:0.039526[&&NHX:Sample=rhizpot2:Type=capture:besthit=88.5:bitscore=84.7:capture_class=c__Gammaproteobacteria:capture_domain=d__Bacteria:capture_family=f__Pseudomonadaceae:capture_genus=g__Pseudomonas_E:capture_order=o__Pseudomonadales:capture_phylum=p__Proteobacteria:capture_species=s__Pseudomonas_E asplenii_A:evalue=2.14e-23:gapopen=0.0:heptad=MCP-38H:length=52.0:mismatch=6.0:qcovhsp=100.0:qend=52.0:qstart=1.0:ref_name=RS_GCF_000616095.1_protein.faa_NZ_BAMS01000003.1_158@PF00015_full_PFAM.503.581:scovhsp=66.7:send=78.0:sstart=27.0],(((((8c90d007-7307-49ff-81dd-765663a795c8_6@MCPsignal.266.310:0[&&NHX:Sample=rhizpot1:Type=capture:capture_class=c__UBA727:capture_domain=d__Bacteria:capture_family=f__VGSZ01:capture_genus=g__VGSZ01:capture_order=o__UBA727:capture_phylum=p__Myxococcota:capture_species=s__VGSZ01 sp016874845:heptad=MCP-38H],34f40493-995f-41fd-96ac-82138c24cb41_5@MCPsignal.406.450:0[&&NHX:Sample=rhizpot1:Type=capture:capture_class=c__Alphaproteobacteria:capture_domain=d__Bacteria:capture_family=f__Rhizobiaceae:capture_genus=g__Agrobacterium:capture_order=o__Rhizobiales:capture_phylum=p__Proteobacteria:capture_species=s__Agrobacterium sp005938205:heptad=MCP-38H]):5e-09[&&NHX:Sample_counter=rhizpot1--2:Type_counter=capture--2:capture_class_counter=c__Alphaproteobacteria--1||c__UBA727--1:capture_domain_counter=d__Bacteria--2:capture_family_counter=f__Rhizobiaceae--1||f__VGSZ01--1:capture_genus_counter=g__Agrobacterium--1||g__VGSZ01--1:capture_order_counter=o__Rhizobiales--1||o__UBA727--1:capture_phylum_counter=p__Myxococcota--1||p__Proteobacteria--1:capture_species_counter=s__Agrobacterium sp005938205--1||s__VGSZ01 sp016874845--1:gtdb_class_counter=:gtdb_domain_counter=:gtdb_family_counter=:gtdb_genus_counter=:gtdb_order_counter=:gtdb_phylum_counter=:gtdb_species_counter=:heptad_counter=MCP-38H--2:lbd_counter=:name=N828702:ref_name_counter=],((((((((((8c6c2277-312d-4d09-a44f-8a8bb9c0359b_1@MCPsignal.85.145:0.257405[&&NHX:Sample=rhiztom1:Type=capture:capture_class=c__Gammaproteobacteria:capture_domain=d__Bacteria:capture_family=f__Pseudomonadaceae:capture_genus=g__Pseudomonas_E:capture_order=o__Pseudomonadales:capture_phylum=p__Proteobacteria:capture_species=s__Pseudomonas_E sp016650815:heptad=MCP-38H],(7c276368-a3a1-477d-a38f-8649bffec6dc_3@MCPsignal.463.517:5e-09[&&NHX:Sample=rhizpot3:Type=capture:capture_class=c__Alphaproteobacteria:capture_domain=d__Bacteria:capture_family=f__Magnetospirillaceae:capture_genus=g__Telmatospirillum:capture_order=o__Rhodospirillales:capture_phylum=p__Proteobacteria:capture_species=s__Telmatospirillum siberiense:heptad=MCP-38H],(7510dc1c-7ee0-4161-acb9-d27ded42e560_6@MCPsignal.343.391:5e-09[&&NHX:Sample=rhizpot1:Type=capture:capture_class=c__Alphaproteobacteria:capture_domain=d__Bacteria:capture_family=f__Azospirillaceae:capture_genus=g__Niveispirillum:capture_order=o__Azospirillales:capture_phylum=p__Proteobacteria:capture_species=s__Niveispirillum cyanobacteriorum:heptad=MCP-38H],8825e08a-e37b-421c-bbc2-f46ed47bd97e_1@MCPsignal.220.286:0.0243257[&&NHX:Sample=rhizpot1:Type=capture:capture_class=c__Alphaproteobacteria:capture_domain=d__Bacteria:capture_family=f__Magnetospirillaceae:capture_genus=g__Telmatospirillum:capture_order=o__Rhodospirillales:capture_phylum=p__Proteobacteria:capture_species=s__Telmatospirillum siberiense:heptad=MCP-38H])0:5e-09[&&NHX:Sample_counter=rhizpot1--2:Type_counter=capture--2:capture_class_counter=c__Alphaproteobacteria--2:capture_domain_counter=d__Bacteria--2:capture_family_counter=f__Azospirillaceae--1||f__Magnetospirillaceae--1:capture_genus_counter=g__Niveispirillum--1||g__Telmatospirillum--1:capture_order_counter=o__Azospirillales--1||o__Rhodospirillales--1:capture_phylum_counter=p__Proteobacteria--2:capture_species_counter=s__Niveispirillum cyanobacteriorum--1||s__Telmatospirillum siberiense--1:gtdb_class_counter=:gtdb_domain_counter=:gtdb_family_counter=:gtdb_genus_counter=:gtdb_order_counter=:gtdb_phylum_counter=:gtdb_species_counter=:heptad_counter=MCP-38H--2:lbd_counter=:name=N828707:ref_name_counter=])0.73:0.0228223[&&NHX:Sample_counter=rhizpot1--2||rhizpot3--1:Type_counter=capture--3:capture_class_counter=c__Alphaproteobacteria--3:capture_domain_counter=d__Bacteria--3:capture_family_counter=f__Azospirillaceae--1||f__Magnetospirillaceae--2:capture_genus_counter=g__Niveispirillum--1||g__Telmatospirillum--2:capture_order_counter=o__Azospirillales--1||o__Rhodospirillales--2:capture_phylum_counter=p__Proteobacteria--3:capture_species_counter=s__Niveispirillum cyanobacteriorum--1||s__Telmatospirillum siberiense--2:gtdb_class_counter=:gtdb_domain_counter=:gtdb_family_counter=:gtdb_genus_counter=:gtdb_order_counter=:gtdb_phylum_counter=:gtdb_species_counter=:heptad_counter=MCP-38H--3:lbd_counter=:name=N828708:ref_name_counter=])0.7:0.0243664[&&NHX:Sample_counter=rhizpot1--2||rhizpot3--1||rhiztom1--1:Type_counter=capture--4:capture_class_counter=c__Alphaproteobacteria--3||c__Gammaproteobacteria--1:capture_domain_counter=d__Bacteria--4:capture_family_counter=f__Azospirillaceae--1||f__Magnetospirillaceae--2||f__Pseudomonadaceae--1:capture_genus_counter=g__Niveispirillum--1||g__Pseudomonas_E--1||g__Telmatospirillum--2:capture_order_counter=o__Azospirillales--1||o__Pseudomonadales--1||o__Rhodospirillales--2:capture_phylum_counter=p__Proteobacteria--4:capture_species_counter=s__Niveispirillum cyanobacteriorum--1||s__Pseudomonas_E sp016650815--1||s__Telmatospirillum siberiense--2:gtdb_class_counter=:gtdb_domain_counter=:gtdb_family_counter=:gtdb_genus_counter=:gtdb_order_counter=:gtdb_phylum_counter=:gtdb_species_counter=:heptad_counter=MCP-38H--4:lbd_counter=:name=N828709:ref_name_counter=],(3fbcdd41-2a44-415a-b2f3-2ff5d0005755_4@MCPsignal.24.83:0.0147995[&&NHX:Sample=rhizpot1:Type=capture:capture_class=c__Alphaproteobacteria:capture_domain=d__Bacteria:capture_family=f__Emcibacteraceae:capture_genus=g__Paremcibacter:capture_order=o__Sphingomonadales:capture_phylum=p__Proteobacteria:capture_species=s__Paremcibacter congregatus:heptad=MCP-38H],(((ffa0c7de-72a4-4ddb-9169-5345f9b448d5_6@MCPsignal.202.333:5e-09[&&NHX:Sample=rhizpot1:Type=capture:besthit=86.6:bitscore=146.0:capture_class=c__Gammaproteobacteria:capture_domain=d__Bacteria:capture_family=f__Rhodocyclaceae:capture_genus=g__Aromatoleum:capture_order=o__Burkholderiales:capture_phylum=p__Proteobacteria:capture_species=s__Aromatoleum petrolei:evalue=6e-45:gapopen=0.0:heptad=MCP-38H:length=127.0:mismatch=17.0:qcovhsp=96.9:qend=127.0:qstart=1.0:ref_name=RS_GCF_000429625.1_protein.faa_NZ_AUCF01000001.1_443@PF00015_full_PFAM.381.570:scovhsp=67.2:send=130.0:sstart=4.0],(55b17a87-a1bb-4de9-ab24-21e8bd744b48_2@MCPsignal.75.220:5e-09[&&NHX:Sample=rhizpot1:Type=capture:capture_class=c__Fibrobacteria:capture_domain=d__Bacteria:capture_family=f__Fibrobacteraceae:capture_genus=g__CAIRAY01:capture_order=o__Fibrobacterales:capture_phylum=p__Fibrobacterota:capture_species=s__CAIRAY01 sp903876665:heptad=MCP-38H],ffe1d89e-f6f1-4e71-bff3-a6c3e65c5e1f_3@MCPsignal.143.263:0.0208642[&&NHX:Sample=rhizpot2:Type=capture:besthit=87.3:bitscore=133.0:capture_class=c__Gammaproteobacteria:capture_domain=d__Bacteria:capture_family=f__Rhodocyclaceae:capture_genus=g__Aromatoleum:capture_order=o__Burkholderiales:capture_phylum=p__Proteobacteria:capture_species=s__Aromatoleum petrolei:evalue=3.9e-40:gapopen=0.0:heptad=MCP-38H:length=118.0:mismatch=15.0:qcovhsp=98.3:qend=119.0:qstart=2.0:ref_name=RS_GCF_000429625.1_protein.faa_NZ_AUCF01000001.1_443@PF00015_full_PFAM.381.570:scovhsp=62.4:send=123.0:sstart=6.0])0.875:0.00560098[&&NHX:Sample_counter=rhizpot1--1||rhizpot2--1:Type_counter=capture--2:besthit_avg=87.3:besthit_max=87.3:besthit_min=87.3:besthit_std=0:besthit_sum=87.3:bitscore_avg=133.0:bitscore_max=133.0:bitscore_min=133.0:bitscore_std=0:bitscore_sum=133.0:capture_class_counter=c__Fibrobacteria--1||c__Gammaproteobacteria--1:capture_domain_counter=d__Bacteria--2:capture_family_counter=f__Fibrobacteraceae--1||f__Rhodocyclaceae--1:capture_genus_counter=g__Aromatoleum--1||g__CAIRAY01--1:capture_order_counter=o__Burkholderiales--1||o__Fibrobacterales--1:capture_phylum_counter=p__Fibrobacterota--1||p__Proteobacteria--1:capture_species_counter=s__Aromatoleum petrolei--1||s__CAIRAY01 sp903876665--1:evalue_avg=3.9e-40:evalue_max=3.9e-40:evalue_min=3.9e-40:evalue_std=0:evalue_sum=3.9e-40:gapopen_avg=0.0:gapopen_max=0.0:gapopen_min=0.0:gapopen_std=0:gapopen_sum=0.0:gtdb_class_counter=:gtdb_domain_counter=:gtdb_family_counter=:gtdb_genus_counter=:gtdb_order_counter=:gtdb_phylum_counter=:gtdb_species_counter=:heptad_counter=MCP-38H--2:lbd_counter=:length_avg=118.0:length_max=118.0:length_min=118.0:length_std=0:length_sum=118.0:mismatch_avg=15.0:mismatch_max=15.0:mismatch_min=15.0:mismatch_std=0:mismatch_sum=15.0:name=N828714:qcovhsp_avg=98.3:qcovhsp_max=98.3:qcovhsp_min=98.3:qcovhsp_std=0:qcovhsp_sum=98.3:qend_avg=119.0:qend_max=119.0:qend_min=119.0:qend_std=0:qend_sum=119.0:qstart_avg=2.0:qstart_max=2.0:qstart_min=2.0:qstart_std=0:qstart_sum=2.0:ref_name_counter=RS_GCF_000429625.1_protein.faa_NZ_AUCF01000001.1_443@PF00015_full_PFAM.381.570--1:scovhsp_avg=62.4:scovhsp_max=62.4:scovhsp_min=62.4:scovhsp_std=0:scovhsp_sum=62.4:send_avg=123.0:send_max=123.0:send_min=123.0:send_std=0:send_sum=123.0:sstart_avg=6.0:sstart_max=6.0:sstart_min=6.0:sstart_std=0:sstart_sum=6.0])0:5e-09[&&NHX:Sample_counter=rhizpot1--2||rhizpot2--1:Type_counter=capture--3:besthit_avg=86.94999999999999:besthit_max=87.3:besthit_min=86.6:besthit_std=0.4949747468305853:besthit_sum=173.89999999999998:bitscore_avg=139.5:bitscore_max=146.0:bitscore_min=133.0:bitscore_std=9.192388155425117:bitscore_sum=279.0:capture_class_counter=c__Fibrobacteria--1||c__Gammaproteobacteria--2:capture_domain_counter=d__Bacteria--3:capture_family_counter=f__Fibrobacteraceae--1||f__Rhodocyclaceae--2:capture_genus_counter=g__Aromatoleum--2||g__CAIRAY01--1:capture_order_counter=o__Burkholderiales--2||o__Fibrobacterales--1:capture_phylum_counter=p__Fibrobacterota--1||p__Proteobacteria--2:capture_species_counter=s__Aromatoleum petrolei--2||s__CAIRAY01 sp903876665--1:evalue_avg=1.95003e-40:evalue_max=3.9e-40:evalue_min=6e-45:evalue_std=2.7576740202206638e-40:evalue_sum=3.90006e-40:gapopen_avg=0.0:gapopen_max=0.0:gapopen_min=0.0:gapopen_std=0.0:gapopen_sum=0.0:gtdb_class_counter=:gtdb_domain_counter=:gtdb_family_counter=:gtdb_genus_counter=:gtdb_order_counter=:gtdb_phylum_counter=:gtdb_species_counter=:heptad_counter=MCP-38H--3:lbd_counter=:length_avg=122.5:length_max=127.0:length_min=118.0:length_std=6.363961030678928:length_sum=245.0:mismatch_avg=16.0:mismatch_max=17.0:mismatch_min=15.0:mismatch_std=1.4142135623730951:mismatch_sum=32.0:name=N828715:qcovhsp_avg=97.6:qcovhsp_max=98.3:qcovhsp_min=96.9:qcovhsp_std=0.9899494936611605:qcovhsp_sum=195.2:qend_avg=123.0:qend_max=127.0:qend_min=119.0:qend_std=5.656854249492381:qend_sum=246.0:qstart_avg=1.5:qstart_max=2.0:qstart_min=1.0:qstart_std=0.7071067811865476:qstart_sum=3.0:ref_name_counter=RS_GCF_000429625.1_protein.faa_NZ_AUCF01000001.1_443@PF00015_full_PFAM.381.570--2:scovhsp_avg=64.8:scovhsp_max=67.2:scovhsp_min=62.4:scovhsp_std=3.394112549695431:scovhsp_sum=129.6:send_avg=126.5:send_max=130.0:send_min=123.0:send_std=4.949747468305833:send_sum=253.0:sstart_avg=5.0:sstart_max=6.0:sstart_min=4.0:sstart_std=1.4142135623730951:sstart_sum=10.0],((((7bf7e80d-08fa-4526-aac0-c3e4bc2aa2c4_5@MCPsignal.48.198:0.00503742[&&NHX:Sample=rhizpot1:Type=capture:capture_class=c__Gammaproteobacteria:capture_domain=d__Bacteria:capture_family=f__Cellvibrionaceae:capture_genus=g__Marinimicrobium_A:capture_order=o__Pseudomonadales:capture_phylum=p__Proteobacteria:capture_species=s__Marinimicrobium_A alkaliphilum:heptad=MCP-38H],61944879-8c7f-4c59-a2dd-00a8a3e4c9c9_5@MCPsignal.559.654:0.0317091[&&NHX:Sample=rhizpot3:Type=capture:capture_class=c__Gammaproteobacteria:capture_domain=d__Bacteria:capture_family=f__Pseudomonadaceae:capture_genus=g__Pseudomonas_E:capture_order=o__Pseudomonadales:capture_phylum=p__Proteobacteria:capture_species=s__Pseudomonas_E laurylsulfatiphila:heptad=MCP-38H])0:5e-09[&&NHX:Sample_counter=rhizpot1--1||rhizpot3--1:Type_counter=capture--2:capture_class_counter=c__Gammaproteobacteria--2:capture_domain_counter=d__Bacteria--2:capture_family_counter=f__Cellvibrionaceae--1||f__Pseudomonadaceae--1:capture_genus_counter=g__Marinimicrobium_A--1||g__Pseudomonas_E--1:capture_order_counter=o__Pseudomonadales--2:capture_phylum_counter=p__Proteobacteria--2:capture_species_counter=s__Marinimicrobium_A alkaliphilum--1||s__Pseudomonas_E laurylsulfatiphila--1:gtdb_class_counter=:gtdb_domain_counter=:gtdb_family_counter=:gtdb_genus_counter=:gtdb_order_counter=:gtdb_phylum_counter=:gtdb_species_counter=:heptad_counter=MCP-38H--2:lbd_counter=:name=N828718:ref_name_counter=],4b84ddb0-3777-4761-8b05-c13c7d3395c1_4@MCPsignal.124.180:5e-09[&&NHX:Sample=rhizpot1:Type=capture:capture_class=c__Actinomycetia:capture_domain=d__Bacteria:capture_family=f__Cellulomonadaceae:capture_genus=g__Cellulomonas:capture_order=o__Actinomycetales:capture_phylum=p__Actinobacteriota:capture_species=s__Cellulomonas endophytica:heptad=MCP-38H])0:5e-09[&&NHX:Sample_counter=rhizpot1--2||rhizpot3--1:Type_counter=capture--3:capture_class_counter=c__Actinomycetia--1||c__Gammaproteobacteria--2:capture_domain_counter=d__Bacteria--3:capture_family_counter=f__Cellulomonadaceae--1||f__Cellvibrionaceae--1||f__Pseudomonadaceae--1:capture_genus_counter=g__Cellulomonas--1||g__Marinimicrobium_A--1||g__Pseudomonas_E--1:capture_order_counter=o__Actinomycetales--1||o__Pseudomonadales--2:capture_phylum_counter=p__Actinobacteriota--1||p__Proteobacteria--2:capture_species_counter=s__Cellulomonas endophytica--1||s__Marinimicrobium_A alkaliphilum--1||s__Pseudomonas_E laurylsulfatiphila--1:gtdb_class_counter=:gtdb_domain_counter=:gtdb_family_counter=:gtdb_genus_counter=:gtdb_order_counter=:gtdb_phylum_counter=:gtdb_species_counter=:heptad_counter=MCP-38H--3:lbd_counter=:name=N828720:ref_name_counter=],((((4eb0cefd-d8d3-409e-a004-03b4185efaf6_6@MCPsignal.388.540:5e-09[&&NHX:Sample=rhizpot1:Type=capture:capture_class=c__Gammaproteobacteria:capture_domain=d__Bacteria:capture_family=f__Rhodocyclaceae:capture_genus=g__Aromatoleum:capture_order=o__Burkholderiales:capture_phylum=p__Proteobacteria:capture_species=s__Aromatoleum petrolei:heptad=MCP-38H],(((((((246e152f-f775-4a9a-bfea-86154fa6321f_5@MCPsignal.184.245:5e-09[&&NHX:Sample=rhizpot3:Type=capture:capture_class=c__Alphaproteobacteria:capture_domain=d__Bacteria:capture_family=f__Xanthobacteraceae:capture_genus=g__Rhodopseudomonas:capture_order=o__Rhizobiales:capture_phylum=p__Proteobacteria:capture_species=s__Rhodopseudomonas sp013377015:heptad=MCP-38H],d3492e21-408a-5d50-ab36-0632feb8c16e_6@MCPsignal.383.457:5e-09[&&NHX:Sample=rhizpot3:Type=capture:capture_class=c__Verrucomicrobiae:capture_domain=d__Bacteria:capture_family=f__Opitutaceae:capture_genus=g__CAJCBL01:capture_order=o__Opitutales:capture_phylum=p__Verrucomicrobiota:capture_species=s__CAJCBL01 sp016711225:heptad=MCP-38H])0.916:0.028786[&&NHX:Sample_counter=rhizpot3--2:Type_counter=capture--2:capture_class_counter=c__Alphaproteobacteria--1||c__Verrucomicrobiae--1:capture_domain_counter=d__Bacteria--2:capture_family_counter=f__Opitutaceae--1||f__Xanthobacteraceae--1:capture_genus_counter=g__CAJCBL01--1||g__Rhodopseudomonas--1:capture_order_counter=o__Opitutales--1||o__Rhizobiales--1:capture_phylum_counter=p__Proteobacteria--1||p__Verrucomicrobiota--1:capture_species_counter=s__CAJCBL01 sp016711225--1||s__Rhodopseudomonas sp013377015--1:gtdb_class_counter=:gtdb_domain_counter=:gtdb_family_counter=:gtdb_genus_counter=:gtdb_order_counter=:gtdb_phylum_counter=:gtdb_species_counter=:heptad_counter=MCP-38H--2:lbd_counter=:name=N828724:ref_name_counter=],(1cc115b4-fe3c-460a-aecb-703ef02127c6_5@MCPsignal.18.65:0.103133[&&NHX:Sample=rhiztom3:Type=capture:capture_class=c__Alphaproteobacteria:capture_domain=d__Bacteria:capture_family=f__Xanthobacteraceae:capture_genus=g__Rhodopseudomonas:capture_order=o__Rhizobiales:capture_phylum=p__Proteobacteria:capture_species=s__Rhodopseudomonas sp013377015:heptad=MCP-38H],(8ea522ce-4612-45a8-b20b-25051f2d62cf_2@MCPsignal.35.96:5e-09[&&NHX:Sample=rhizpot1:Type=capture:capture_class=c__Alphaproteobacteria:capture_domain=d__Bacteria:capture_family=f__Beijerinckiaceae:capture_genus=g__Methylobacterium:capture_order=o__Rhizobiales:capture_phylum=p__Proteobacteria:capture_species=s__Methylobacterium aquaticum_C:heptad=MCP-38H],(feda3ebc-b5f3-4d22-b54e-5c0eb80a23ed_4@MCPsignal.45.97:0.713796[&&NHX:Sample=rhizpot1:Type=capture:capture_class=c__Alphaproteobacteria:capture_domain=d__Bacteria:capture_family=f__Magnetospirillaceae:capture_genus=g__Phaeospirillum:capture_order=o__Rhodospirillales:capture_phylum=p__Proteobacteria:capture_species=s__Phaeospirillum sp903853455:heptad=MCP-38H],49091cf6-e0d4-42e8-88b7-8b64ad1e70b7_6@MCPsignal.277.400:5e-09[&&NHX:Sample=rhizpot3:Type=capture:besthit=80.5:bitscore=166.0:capture_class=c__Gammaproteobacteria:capture_domain=d__Bacteria:capture_family=f__Rhodocyclaceae:capture_genus=g__Azonexus:capture_order=o__Burkholderiales:capture_phylum=p__Proteobacteria:capture_species=s__Azonexus sp002345845:evalue=8.08e-53:gapopen=0.0:heptad=MCP-38H:length=118.0:mismatch=23.0:qcovhsp=95.9:qend=119.0:qstart=2.0:ref_name=RS_GCF_017876095.1_protein.faa_NZ_JAGINM010000041.1_5@PF00015_full_PFAM.267.456:scovhsp=62.4:send=150.0:sstart=33.0])1:0.0661435[&&NHX:Sample_counter=rhizpot1--1||rhizpot3--1:Type_counter=capture--2:besthit_avg=80.5:besthit_max=80.5:besthit_min=80.5:besthit_std=0:besthit_sum=80.5:bitscore_avg=166.0:bitscore_max=166.0:bitscore_min=166.0:bitscore_std=0:bitscore_sum=166.0:capture_class_counter=c__Alphaproteobacteria--1||c__Gammaproteobacteria--1:capture_domain_counter=d__Bacteria--2:capture_family_counter=f__Magnetospirillaceae--1||f__Rhodocyclaceae--1:capture_genus_counter=g__Azonexus--1||g__Phaeospirillum--1:capture_order_counter=o__Burkholderiales--1||o__Rhodospirillales--1:capture_phylum_counter=p__Proteobacteria--2:capture_species_counter=s__Azonexus sp002345845--1||s__Phaeospirillum sp903853455--1:evalue_avg=8.08e-53:evalue_max=8.08e-53:evalue_min=8.08e-53:evalue_std=0:evalue_sum=8.08e-53:gapopen_avg=0.0:gapopen_max=0.0:gapopen_min=0.0:gapopen_std=0:gapopen_sum=0.0:gtdb_class_counter=:gtdb_domain_counter=:gtdb_family_counter=:gtdb_genus_counter=:gtdb_order_counter=:gtdb_phylum_counter=:gtdb_species_counter=:heptad_counter=MCP-38H--2:lbd_counter=:length_avg=118.0:length_max=118.0:length_min=118.0:length_std=0:length_sum=118.0:mismatch_avg=23.0:mismatch_max=23.0:mismatch_min=23.0:mismatch_std=0:mismatch_sum=23.0:name=N828729:qcovhsp_avg=95.9:qcovhsp_max=95.9:qcovhsp_min=95.9:qcovhsp_std=0:qcovhsp_sum=95.9:qend_avg=119.0:qend_max=119.0:qend_min=119.0:qend_std=0:qend_sum=119.0:qstart_avg=2.0:qstart_max=2.0:qstart_min=2.0:qstart_std=0:qstart_sum=2.0:ref_name_counter=RS_GCF_017876095.1_protein.faa_NZ_JAGINM010000041.1_5@PF00015_full_PFAM.267.456--1:scovhsp_avg=62.4:scovhsp_max=62.4:scovhsp_min=62.4:scovhsp_std=0:scovhsp_sum=62.4:send_avg=150.0:send_max=150.0:send_min=150.0:send_std=0:send_sum=150.0:sstart_avg=33.0:sstart_max=33.0:sstart_min=33.0:sstart_std=0:sstart_sum=33.0])0:5e-09[&&NHX:Sample_counter=rhizpot1--2||rhizpot3--1:Type_counter=capture--3:besthit_avg=80.5:besthit_max=80.5:besthit_min=80.5:besthit_std=0:besthit_sum=80.5:bitscore_avg=166.0:bitscore_max=166.0:bitscore_min=166.0:bitscore_std=0:bitscore_sum=166.0:capture_class_counter=c__Alphaproteobacteria--2||c__Gammaproteobacteria--1:capture_domain_counter=d__Bacteria--3:capture_family_counter=f__Beijerinckiaceae--1||f__Magnetospirillaceae--1||f__Rhodocyclaceae--1:capture_genus_counter=g__Azonexus--1||g__Methylobacterium--1||g__Phaeospirillum--1:capture_order_counter=o__Burkholderiales--1||o__Rhizobiales--1||o__Rhodospirillales--1:capture_phylum_counter=p__Proteobacteria--3:capture_species_counter=s__Azonexus sp002345845--1||s__Methylobacterium aquaticum_C--1||s__Phaeospirillum sp903853455--1:evalue_avg=8.08e-53:evalue_max=8.08e-53:evalue_min=8.08e-53:evalue_std=0:evalue_sum=8.08e-53:gapopen_avg=0.0:gapopen_max=0.0:gapopen_min=0.0:gapopen_std=0:gapopen_sum=0.0:gtdb_class_counter=:gtdb_domain_counter=:gtdb_family_counter=:gtdb_genus_counter=:gtdb_order_counter=:gtdb_phylum_counter=:gtdb_species_counter=:heptad_counter=MCP-38H--3:lbd_counter=:length_avg=118.0:length_max=118.0:length_min=118.0:length_std=0:length_sum=118.0:mismatch_avg=23.0:mismatch_max=23.0:mismatch_min=23.0:mismatch_std=0:mismatch_sum=23.0:name=N828730:qcovhsp_avg=95.9:qcovhsp_max=95.9:qcovhsp_min=95.9:qcovhsp_std=0:qcovhsp_sum=95.9:qend_avg=119.0:qend_max=119.0:qend_min=119.0:qend_std=0:qend_sum=119.0:qstart_avg=2.0:qstart_max=2.0:qstart_min=2.0:qstart_std=0:qstart_sum=2.0:ref_name_counter=RS_GCF_017876095.1_protein.faa_NZ_JAGINM010000041.1_5@PF00015_full_PFAM.267.456--1:scovhsp_avg=62.4:scovhsp_max=62.4:scovhsp_min=62.4:scovhsp_std=0:scovhsp_sum=62.4:send_avg=150.0:send_max=150.0:send_min=150.0:send_std=0:send_sum=150.0:sstart_avg=33.0:sstart_max=33.0:sstart_min=33.0:sstart_std=0:sstart_sum=33.0])0.756:0.0100298[&&NHX:Sample_counter=rhizpot1--2||rhizpot3--1||rhiztom3--1:Type_counter=capture--4:besthit_avg=80.5:besthit_max=80.5:besthit_min=80.5:besthit_std=0:besthit_sum=80.5:bitscore_avg=166.0:bitscore_max=166.0:bitscore_min=166.0:bitscore_std=0:bitscore_sum=166.0:capture_class_counter=c__Alphaproteobacteria--3||c__Gammaproteobacteria--1:capture_domain_counter=d__Bacteria--4:capture_family_counter=f__Beijerinckiaceae--1||f__Magnetospirillaceae--1||f__Rhodocyclaceae--1||f__Xanthobacteraceae--1:capture_genus_counter=g__Azonexus--1||g__Methylobacterium--1||g__Phaeospirillum--1||g__Rhodopseudomonas--1:capture_order_counter=o__Burkholderiales--1||o__Rhizobiales--2||o__Rhodospirillales--1:capture_phylum_counter=p__Proteobacteria--4:capture_species_counter=s__Azonexus sp002345845--1||s__Methylobacterium aquaticum_C--1||s__Phaeospirillum sp903853455--1||s__Rhodopseudomonas sp013377015--1:evalue_avg=8.08e-53:evalue_max=8.08e-53:evalue_min=8.08e-53:evalue_std=0:evalue_sum=8.08e-53:gapopen_avg=0.0:gapopen_max=0.0:gapopen_min=0.0:gapopen_std=0:gapopen_sum=0.0:gtdb_class_counter=:gtdb_domain_counter=:gtdb_family_counter=:gtdb_genus_counter=:gtdb_order_counter=:gtdb_phylum_counter=:gtdb_species_counter=:heptad_counter=MCP-38H--4:lbd_counter=:length_avg=118.0:length_max=118.0:length_min=118.0:length_std=0:length_sum=118.0:mismatch_avg=23.0:mismatch_max=23.0:mismatch_min=23.0:mismatch_std=0:mismatch_sum=23.0:name=N828731:qcovhsp_avg=95.9:qcovhsp_max=95.9:qcovhsp_min=95.9:qcovhsp_std=0:qcovhsp_sum=95.9:qend_avg=119.0:qend_max=119.0:qend_min=119.0:qend_std=0:qend_sum=119.0:qstart_avg=2.0:qstart_max=2.0:qstart_min=2.0:qstart_std=0:qstart_sum=2.0:ref_name_counter=RS_GCF_017876095.1_protein.faa_NZ_JAGINM010000041.1_5@PF00015_full_PFAM.267.456--1:scovhsp_avg=62.4:scovhsp_max=62.4:scovhsp_min=62.4:scovhsp_std=0:scovhsp_sum=62.4:send_avg=150.0:send_max=150.0:send_min=150.0:send_std=0:send_sum=150.0:sstart_avg=33.0:sstart_max=33.0:sstart_min=33.0:sstart_std=0:sstart_sum=33.0])0.676:0.00363282[&&NHX:Sample_counter=rhizpot1--2||rhizpot3--3||rhiztom3--1:Type_counter=capture--6:besthit_avg=80.5:besthit_max=80.5:besthit_min=80.5:besthit_std=0:besthit_sum=80.5:bitscore_avg=166.0:bitscore_max=166.0:bitscore_min=166.0:bitscore_std=0:bitscore_sum=166.0:capture_class_counter=c__Alphaproteobacteria--4||c__Gammaproteobacteria--1||c__Verrucomicrobiae--1:capture_domain_counter=d__Bacteria--6:capture_family_counter=f__Beijerinckiaceae--1||f__Magnetospirillaceae--1||f__Opitutaceae--1||f__Rhodocyclaceae--1||f__Xanthobacteraceae--2:capture_genus_counter=g__Azonexus--1||g__CAJCBL01--1||g__Methylobacterium--1||g__Phaeospirillum--1||g__Rhodopseudomonas--2:capture_order_counter=o__Burkholderiales--1||o__Opitutales--1||o__Rhizobiales--3||o__Rhodospirillales--1:capture_phylum_counter=p__Proteobacteria--5||p__Verrucomicrobiota--1:capture_species_counter=s__Azonexus sp002345845--1||s__CAJCBL01 sp016711225--1||s__Methylobacterium aquaticum_C--1||s__Phaeospirillum sp903853455--1||s__Rhodopseudomonas sp013377015--2:evalue_avg=8.08e-53:evalue_max=8.08e-53:evalue_min=8.08e-53:evalue_std=0:evalue_sum=8.08e-53:gapopen_avg=0.0:gapopen_max=0.0:gapopen_min=0.0:gapopen_std=0:gapopen_sum=0.0:gtdb_class_counter=:gtdb_domain_counter=:gtdb_family_counter=:gtdb_genus_counter=:gtdb_order_counter=:gtdb_phylum_counter=:gtdb_species_counter=:heptad_counter=MCP-38H--6:lbd_counter=:length_avg=118.0:length_max=118.0:length_min=118.0:length_std=0:length_sum=118.0:mismatch_avg=23.0:mismatch_max=23.0:mismatch_min=23.0:mismatch_std=0:mismatch_sum=23.0:name=N828732:qcovhsp_avg=95.9:qcovhsp_max=95.9:qcovhsp_min=95.9:qcovhsp_std=0:qcovhsp_sum=95.9:qend_avg=119.0:qend_max=119.0:qend_min=119.0:qend_std=0:qend_sum=119.0:qstart_avg=2.0:qstart_max=2.0:qstart_min=2.0:qstart_std=0:qstart_sum=2.0:ref_name_counter=RS_GCF_017876095.1_protein.faa_NZ_JAGINM010000041.1_5@PF00015_full_PFAM.267.456--1:scovhsp_avg=62.4:scovhsp_max=62.4:scovhsp_min=62.4:scovhsp_std=0:scovhsp_sum=62.4:send_avg=150.0:send_max=150.0:send_min=150.0:send_std=0:send_sum=150.0:sstart_avg=33.0:sstart_max=33.0:sstart_min=33.0:sstart_std=0:sstart_sum=33.0],(76287a86-908f-471e-9639-afaf879f4025_2@MCPsignal.215.291:5e-09[&&NHX:Sample=rhizpot1:Type=capture:capture_class=c__Gammaproteobacteria:capture_domain=d__Bacteria:capture_family=f__Pseudomonadaceae:capture_genus=g__Pseudomonas_E:capture_order=o__Pseudomonadales:capture_phylum=p__Proteobacteria:capture_species=s__Pseudomonas_E asplenii_A:heptad=MCP-38H],(f1f9e7e5-e2cf-4459-83a3-96553b553e26_4@MCPsignal.126.182:0.0864845[&&NHX:Sample=rhizpot1:Type=capture:capture_class=c__Alphaproteobacteria:capture_domain=d__Bacteria:capture_family=f__Rhizobiaceae:capture_genus=g__Shinella:capture_order=o__Rhizobiales:capture_phylum=p__Proteobacteria:capture_species=s__Shinella sp002364745:heptad=MCP-38H],b806960b-185a-40ed-8e9a-55308a8f1401_5@MCPsignal.209.281:5e-09[&&NHX:Sample=rhizpot1:Type=capture:capture_class=c__Fibrobacteria:capture_domain=d__Bacteria:capture_family=f__Fibrobacteraceae:capture_genus=g__CAIRAY01:capture_order=o__Fibrobacterales:capture_phylum=p__Fibrobacterota:capture_species=s__CAIRAY01 sp903876665:heptad=MCP-38H])0:5e-09[&&NHX:Sample_counter=rhizpot1--2:Type_counter=capture--2:capture_class_counter=c__Alphaproteobacteria--1||c__Fibrobacteria--1:capture_domain_counter=d__Bacteria--2:capture_family_counter=f__Fibrobacteraceae--1||f__Rhizobiaceae--1:capture_genus_counter=g__CAIRAY01--1||g__Shinella--1:capture_order_counter=o__Fibrobacterales--1||o__Rhizobiales--1:capture_phylum_counter=p__Fibrobacterota--1||p__Proteobacteria--1:capture_species_counter=s__CAIRAY01 sp903876665--1||s__Shinella sp002364745--1:gtdb_class_counter=:gtdb_domain_counter=:gtdb_family_counter=:gtdb_genus_counter=:gtdb_order_counter=:gtdb_phylum_counter=:gtdb_species_counter=:heptad_counter=MCP-38H--2:lbd_counter=:name=N828736:ref_name_counter=])0.395:5e-09[&&NHX:Sample_counter=rhizpot1--3:Type_counter=capture--3:capture_class_counter=c__Alphaproteobacteria--1||c__Fibrobacteria--1||c__Gammaproteobacteria--1:capture_domain_counter=d__Bacteria--3:capture_family_counter=f__Fibrobacteraceae--1||f__Pseudomonadaceae--1||f__Rhizobiaceae--1:capture_genus_counter=g__CAIRAY01--1||g__Pseudomonas_E--1||g__Shinella--1:capture_order_counter=o__Fibrobacterales--1||o__Pseudomonadales--1||o__Rhizobiales--1:capture_phylum_counter=p__Fibrobacterota--1||p__Proteobacteria--2:capture_species_counter=s__CAIRAY01 sp903876665--1||s__Pseudomonas_E asplenii_A--1||s__Shinella sp002364745--1:gtdb_class_counter=:gtdb_domain_counter=:gtdb_family_counter=:gtdb_genus_counter=:gtdb_order_counter=:gtdb_phylum_counter=:gtdb_species_counter=:heptad_counter=MCP-38H--3:lbd_counter=:name=N828737:ref_name_counter=])0.877:0.00795993[&&NHX:Sample_counter=rhizpot1--5||rhizpot3--3||rhiztom3--1:Type_counter=capture--9:besthit_avg=80.5:besthit_max=80.5:besthit_min=80.5:besthit_std=0:besthit_sum=80.5:bitscore_avg=166.0:bitscore_max=166.0:bitscore_min=166.0:bitscore_std=0:bitscore_sum=166.0:capture_class_counter=c__Alphaproteobacteria--5||c__Fibrobacteria--1||c__Gammaproteobacteria--2||c__Verrucomicrobiae--1:capture_domain_counter=d__Bacteria--9:capture_family_counter=f__Beijerinckiaceae--1||f__Fibrobacteraceae--1||f__Magnetospirillaceae--1||f__Opitutaceae--1||f__Pseudomonadaceae--1||f__Rhizobiaceae--1||f__Rhodocyclaceae--1||f__Xanthobacteraceae--2:capture_genus_counter=g__Azonexus--1||g__CAIRAY01--1||g__CAJCBL01--1||g__Methylobacterium--1||g__Phaeospirillum--1||g__Pseudomonas_E--1||g__Rhodopseudomonas--2||g__Shinella--1:capture_order_counter=o__Burkholderiales--1||o__Fibrobacterales--1||o__Opitutales--1||o__Pseudomonadales--1||o__Rhizobiales--4||o__Rhodospirillales--1:capture_phylum_counter=p__Fibrobacterota--1||p__Proteobacteria--7||p__Verrucomicrobiota--1:capture_species_counter=s__Azonexus sp002345845--1||s__CAIRAY01 sp903876665--1||s__CAJCBL01 sp016711225--1||s__Methylobacterium aquaticum_C--1||s__Phaeospirillum sp903853455--1||s__Pseudomonas_E asplenii_A--1||s__Rhodopseudomonas sp013377015--2||s__Shinella sp002364745--1:evalue_avg=8.08e-53:evalue_max=8.08e-53:evalue_min=8.08e-53:evalue_std=0:evalue_sum=8.08e-53:gapopen_avg=0.0:gapopen_max=0.0:gapopen_min=0.0:gapopen_std=0:gapopen_sum=0.0:gtdb_class_counter=:gtdb_domain_counter=:gtdb_family_counter=:gtdb_genus_counter=:gtdb_order_counter=:gtdb_phylum_counter=:gtdb_species_counter=:heptad_counter=MCP-38H--9:lbd_counter=:length_avg=118.0:length_max=118.0:length_min=118.0:length_std=0:length_sum=118.0:mismatch_avg=23.0:mismatch_max=23.0:mismatch_min=23.0:mismatch_std=0:mismatch_sum=23.0:name=N828738:qcovhsp_avg=95.9:qcovhsp_max=95.9:qcovhsp_min=95.9:qcovhsp_std=0:qcovhsp_sum=95.9:qend_avg=119.0:qend_max=119.0:qend_min=119.0:qend_std=0:qend_sum=119.0:qstart_avg=2.0:qstart_max=2.0:qstart_min=2.0:qstart_std=0:qstart_sum=2.0:ref_name_counter=RS_GCF_017876095.1_protein.faa_NZ_JAGINM010000041.1_5@PF00015_full_PFAM.267.456--1:scovhsp_avg=62.4:scovhsp_max=62.4:scovhsp_min=62.4:scovhsp_std=0:scovhsp_sum=62.4:send_avg=150.0:send_max=150.0:send_min=150.0:send_std=0:send_sum=150.0:sstart_avg=33.0:sstart_max=33.0:sstart_min=33.0:sstart_std=0:sstart_sum=33.0],((47f2692c-b892-423f-b2be-db1b1b902556_5@MCPsignal.224.295:5e-09[&&NHX:Sample=rhizpot1:Type=capture:capture_class=c__Fibrobacteria:capture_domain=d__Bacteria:capture_family=f__Fibrobacteraceae:capture_genus=g__CAIRAY01:capture_order=o__Fibrobacterales:capture_phylum=p__Fibrobacterota:capture_species=s__CAIRAY01 sp903876665:heptad=MCP-38H],843ff769-ba51-42cc-8bb7-0799986456ba_3@MCPsignal.29.94:5e-09[&&NHX:Sample=rhizpot1:Type=capture:capture_class=c__Holophagae:capture_domain=d__Bacteria:capture_family=f__Holophagaceae:capture_genus=g__Geothrix:capture_order=o__Holophagales:capture_phylum=p__Acidobacteriota:capture_species=s__Geothrix sp016721195:heptad=MCP-38H])0.87:0.0237966[&&NHX:Sample_counter=rhizpot1--2:Type_counter=capture--2:capture_class_counter=c__Fibrobacteria--1||c__Holophagae--1:capture_domain_counter=d__Bacteria--2:capture_family_counter=f__Fibrobacteraceae--1||f__Holophagaceae--1:capture_genus_counter=g__CAIRAY01--1||g__Geothrix--1:capture_order_counter=o__Fibrobacterales--1||o__Holophagales--1:capture_phylum_counter=p__Acidobacteriota--1||p__Fibrobacterota--1:capture_species_counter=s__CAIRAY01 sp903876665--1||s__Geothrix sp016721195--1:gtdb_class_counter=:gtdb_domain_counter=:gtdb_family_counter=:gtdb_genus_counter=:gtdb_order_counter=:gtdb_phylum_counter=:gtdb_species_counter=:heptad_counter=MCP-38H--2:lbd_counter=:name=N828741:ref_name_counter=],a93cc1a7-faaa-4b74-a8c7-85008c810740_3@MCPsignal.468.613:5e-09[&&NHX:Sample=rhizpot3:Type=capture:besthit=68.3:bitscore=151.0:capture_class=c__Fibrobacteria:capture_domain=d__Bacteria:capture_family=f__Fibrobacteraceae:capture_genus=g__CAIRAY01:capture_order=o__Fibrobacterales:capture_phylum=p__Fibrobacterota:capture_species=s__CAIRAY01 sp903876665:evalue=7.9e-47:gapopen=0.0:heptad=MCP-38H:length=145.0:mismatch=46.0:qcovhsp=100.0:qend=145.0:qstart=1.0:ref_name=RS_GCF_003116035.1_protein.faa_NZ_LGQW01000015.1_6541@PF00015_full_PFAM.535.713:scovhsp=81.5:send=148.0:sstart=4.0])0:5e-09[&&NHX:Sample_counter=rhizpot1--2||rhizpot3--1:Type_counter=capture--3:besthit_avg=68.3:besthit_max=68.3:besthit_min=68.3:besthit_std=0:besthit_sum=68.3:bitscore_avg=151.0:bitscore_max=151.0:bitscore_min=151.0:bitscore_std=0:bitscore_sum=151.0:capture_class_counter=c__Fibrobacteria--2||c__Holophagae--1:capture_domain_counter=d__Bacteria--3:capture_family_counter=f__Fibrobacteraceae--2||f__Holophagaceae--1:capture_genus_counter=g__CAIRAY01--2||g__Geothrix--1:capture_order_counter=o__Fibrobacterales--2||o__Holophagales--1:capture_phylum_counter=p__Acidobacteriota--1||p__Fibrobacterota--2:capture_species_counter=s__CAIRAY01 sp903876665--2||s__Geothrix sp016721195--1:evalue_avg=7.9e-47:evalue_max=7.9e-47:evalue_min=7.9e-47:evalue_std=0:evalue_sum=7.9e-47:gapopen_avg=0.0:gapopen_max=0.0:gapopen_min=0.0:gapopen_std=0:gapopen_sum=0.0:gtdb_class_counter=:gtdb_domain_counter=:gtdb_family_counter=:gtdb_genus_counter=:gtdb_order_counter=:gtdb_phylum_counter=:gtdb_species_counter=:heptad_counter=MCP-38H--3:lbd_counter=:length_avg=145.0:length_max=145.0:length_min=145.0:length_std=0:length_sum=145.0:mismatch_avg=46.0:mismatch_max=46.0:mismatch_min=46.0:mismatch_std=0:mismatch_sum=46.0:name=N828743:qcovhsp_avg=100.0:qcovhsp_max=100.0:qcovhsp_min=100.0:qcovhsp_std=0:qcovhsp_sum=100.0:qend_avg=145.0:qend_max=145.0:qend_min=145.0:qend_std=0:qend_sum=145.0:qstart_avg=1.0:qstart_max=1.0:qstart_min=1.0:qstart_std=0:qstart_sum=1.0:ref_name_counter=RS_GCF_003116035.1_protein.faa_NZ_LGQW01000015.1_6541@PF00015_full_PFAM.535.713--1:scovhsp_avg=81.5:scovhsp_max=81.5:scovhsp_min=81.5:scovhsp_std=0:scovhsp_sum=81.5:send_avg=148.0:send_max=148.0:send_min=148.0:send_std=0:send_sum=148.0:sstart_avg=4.0:sstart_max=4.0:sstart_min=4.0:sstart_std=0:sstart_sum=4.0])0.819:0.0060132[&&NHX:Sample_counter=rhizpot1--7||rhizpot3--4||rhiztom3--1:Type_counter=capture--12:besthit_avg=74.4:besthit_max=80.5:besthit_min=68.3:besthit_std=8.626702730475882:besthit_sum=148.8:bitscore_avg=158.5:bitscore_max=166.0:bitscore_min=151.0:bitscore_std=10.606601717798213:bitscore_sum=317.0:capture_class_counter=c__Alphaproteobacteria--5||c__Fibrobacteria--3||c__Gammaproteobacteria--2||c__Holophagae--1||c__Verrucomicrobiae--1:capture_domain_counter=d__Bacteria--12:capture_family_counter=f__Beijerinckiaceae--1||f__Fibrobacteraceae--3||f__Holophagaceae--1||f__Magnetospirillaceae--1||f__Opitutaceae--1||f__Pseudomonadaceae--1||f__Rhizobiaceae--1||f__Rhodocyclaceae--1||f__Xanthobacteraceae--2:capture_genus_counter=g__Azonexus--1||g__CAIRAY01--3||g__CAJCBL01--1||g__Geothrix--1||g__Methylobacterium--1||g__Phaeospirillum--1||g__Pseudomonas_E--1||g__Rhodopseudomonas--2||g__Shinella--1:capture_order_counter=o__Burkholderiales--1||o__Fibrobacterales--3||o__Holophagales--1||o__Opitutales--1||o__Pseudomonadales--1||o__Rhizobiales--4||o__Rhodospirillales--1:capture_phylum_counter=p__Acidobacteriota--1||p__Fibrobacterota--3||p__Proteobacteria--7||p__Verrucomicrobiota--1:capture_species_counter=s__Azonexus sp002345845--1||s__CAIRAY01 sp903876665--3||s__CAJCBL01 sp016711225--1||s__Geothrix sp016721195--1||s__Methylobacterium aquaticum_C--1||s__Phaeospirillum sp903853455--1||s__Pseudomonas_E asplenii_A--1||s__Rhodopseudomonas sp013377015--2||s__Shinella sp002364745--1:evalue_avg=3.95000404e-47:evalue_max=7.9e-47:evalue_min=8.08e-53:evalue_std=5.586137857950933e-47:evalue_sum=7.90000808e-47:gapopen_avg=0.0:gapopen_max=0.0:gapopen_min=0.0:gapopen_std=0.0:gapopen_sum=0.0:gtdb_class_counter=:gtdb_domain_counter=:gtdb_family_counter=:gtdb_genus_counter=:gtdb_order_counter=:gtdb_phylum_counter=:gtdb_species_counter=:heptad_counter=MCP-38H--12:lbd_counter=:length_avg=131.5:length_max=145.0:length_min=118.0:length_std=19.091883092036785:length_sum=263.0:mismatch_avg=34.5:mismatch_max=46.0:mismatch_min=23.0:mismatch_std=16.263455967290593:mismatch_sum=69.0:name=N828744:qcovhsp_avg=97.95:qcovhsp_max=100.0:qcovhsp_min=95.9:qcovhsp_std=2.899137802864841:qcovhsp_sum=195.9:qend_avg=132.0:qend_max=145.0:qend_min=119.0:qend_std=18.384776310850235:qend_sum=264.0:qstart_avg=1.5:qstart_max=2.0:qstart_min=1.0:qstart_std=0.7071067811865476:qstart_sum=3.0:ref_name_counter=RS_GCF_003116035.1_protein.faa_NZ_LGQW01000015.1_6541@PF00015_full_PFAM.535.713--1||RS_GCF_017876095.1_protein.faa_NZ_JAGINM010000041.1_5@PF00015_full_PFAM.267.456--1:scovhsp_avg=71.95:scovhsp_max=81.5:scovhsp_min=62.4:scovhsp_std=13.50573952066306:scovhsp_sum=143.9:send_avg=149.0:send_max=150.0:send_min=148.0:send_std=1.4142135623730951:send_sum=298.0:sstart_avg=18.5:sstart_max=33.0:sstart_min=4.0:sstart_std=20.506096654409877:sstart_sum=37.0],(((((117fda0e-3c31-5224-a82e-d194607790ed_4@MCPsignal.405.518:5e-09[&&NHX:Sample=rhizpot1:Type=capture:besthit=79.3:bitscore=148.0:capture_class=c__Gammaproteobacteria:capture_domain=d__Bacteria:capture_family=f__Pseudomonadaceae:capture_genus=g__Pseudomonas_E:capture_order=o__Pseudomonadales:capture_phylum=p__Proteobacteria:capture_species=s__Pseudomonas_E asplenii_A:evalue=5.84e-46:gapopen=0.0:heptad=MCP-38H:length=111.0:mismatch=23.0:qcovhsp=98.2:qend=113.0:qstart=3.0:ref_name=RS_GCF_017876155.1_protein.faa_NZ_JAGINP010000012.1_189@PF00015_full_PFAM.373.566:scovhsp=57.5:send=115.0:sstart=5.0],2e7c18d0-c221-491e-953c-86c51f163bb0_6@MCPsignal.157.309:0.00778649[&&NHX:Sample=rhizpot3:Type=capture:besthit=64.9:bitscore=149.0:capture_class=c__Fibrobacteria:capture_domain=d__Bacteria:capture_family=f__Fibrobacteraceae:capture_genus=g__CAIRAY01:capture_order=o__Fibrobacterales:capture_phylum=p__Fibrobacterota:capture_species=s__CAIRAY01 sp903876665:evalue=9.67e-46:gapopen=1.0:heptad=MCP-38H:length=151.0:mismatch=52.0:qcovhsp=99.3:qend=152.0:qstart=2.0:ref_name=RS_GCF_003233655.1_protein.faa_NZ_CP029829.1_683@PF00015_full_PFAM.530.713:scovhsp=82.0:send=153.0:sstart=4.0])0.921:0.00772836[&&NHX:Sample_counter=rhizpot1--1||rhizpot3--1:Type_counter=capture--2:besthit_avg=72.1:besthit_max=79.3:besthit_min=64.9:besthit_std=10.182337649086278:besthit_sum=144.2:bitscore_avg=148.5:bitscore_max=149.0:bitscore_min=148.0:bitscore_std=0.7071067811865476:bitscore_sum=297.0:capture_class_counter=c__Fibrobacteria--1||c__Gammaproteobacteria--1:capture_domain_counter=d__Bacteria--2:capture_family_counter=f__Fibrobacteraceae--1||f__Pseudomonadaceae--1:capture_genus_counter=g__CAIRAY01--1||g__Pseudomonas_E--1:capture_order_counter=o__Fibrobacterales--1||o__Pseudomonadales--1:capture_phylum_counter=p__Fibrobacterota--1||p__Proteobacteria--1:capture_species_counter=s__CAIRAY01 sp903876665--1||s__Pseudomonas_E asplenii_A--1:evalue_avg=7.755e-46:evalue_max=9.67e-46:evalue_min=5.84e-46:evalue_std=2.7082189719444763e-46:evalue_sum=1.551e-45:gapopen_avg=0.5:gapopen_max=1.0:gapopen_min=0.0:gapopen_std=0.7071067811865476:gapopen_sum=1.0:gtdb_class_counter=:gtdb_domain_counter=:gtdb_family_counter=:gtdb_genus_counter=:gtdb_order_counter=:gtdb_phylum_counter=:gtdb_species_counter=:heptad_counter=MCP-38H--2:lbd_counter=:length_avg=131.0:length_max=151.0:length_min=111.0:length_std=28.284271247461902:length_sum=262.0:mismatch_avg=37.5:mismatch_max=52.0:mismatch_min=23.0:mismatch_std=20.506096654409877:mismatch_sum=75.0:name=N828747:qcovhsp_avg=98.75:qcovhsp_max=99.3:qcovhsp_min=98.2:qcovhsp_std=0.7778174593051983:qcovhsp_sum=197.5:qend_avg=132.5:qend_max=152.0:qend_min=113.0:qend_std=27.577164466275352:qend_sum=265.0:qstart_avg=2.5:qstart_max=3.0:qstart_min=2.0:qstart_std=0.7071067811865476:qstart_sum=5.0:ref_name_counter=RS_GCF_003233655.1_protein.faa_NZ_CP029829.1_683@PF00015_full_PFAM.530.713--1||RS_GCF_017876155.1_protein.faa_NZ_JAGINP010000012.1_189@PF00015_full_PFAM.373.566--1:scovhsp_avg=69.75:scovhsp_max=82.0:scovhsp_min=57.5:scovhsp_std=17.324116139070416:scovhsp_sum=139.5:send_avg=134.0:send_max=153.0:send_min=115.0:send_std=26.870057685088806:send_sum=268.0:sstart_avg=4.5:sstart_max=5.0:sstart_min=4.0:sstart_std=0.7071067811865476:sstart_sum=9.0],(c5e9e123-a23d-4fb0-9a71-239df047f36f_2@MCPsignal.84.237:0.0103483[&&NHX:Sample=rhizpot1:Type=capture:besthit=63.4:bitscore=152.0:capture_class=c__Gammaproteobacteria:capture_domain=d__Bacteria:capture_family=f__Pseudomonadaceae:capture_genus=g__Pseudomonas_E:capture_order=o__Pseudomonadales:capture_phylum=p__Proteobacteria:capture_species=s__Pseudomonas_E laurylsulfatiphila:evalue=4.35e-47:gapopen=0.0:heptad=MCP-38H:length=153.0:mismatch=56.0:qcovhsp=100.0:qend=153.0:qstart=1.0:ref_name=RS_GCF_003233655.1_protein.faa_NZ_CP029829.1_683@PF00015_full_PFAM.530.713:scovhsp=83.6:send=153.0:sstart=1.0],4d2ab95a-4525-449e-9f92-5f9456ff4eb3_5@MCPsignal.155.285:5e-09[&&NHX:Sample=rhizpot2:Type=capture:besthit=70.8:bitscore=136.0:capture_class=c__Gammaproteobacteria:capture_domain=d__Bacteria:capture_family=f__Rhodocyclaceae:capture_genus=g__Aromatoleum:capture_order=o__Burkholderiales:capture_phylum=p__Proteobacteria:capture_species=s__Aromatoleum petrolei:evalue=2.56e-41:gapopen=0.0:heptad=MCP-38H:length=130.0:mismatch=38.0:qcovhsp=100.0:qend=130.0:qstart=1.0:ref_name=RS_GCF_003116035.1_protein.faa_NZ_LGQW01000015.1_6541@PF00015_full_PFAM.535.713:scovhsp=73.0:send=148.0:sstart=19.0])0:5e-09[&&NHX:Sample_counter=rhizpot1--1||rhizpot2--1:Type_counter=capture--2:besthit_avg=67.1:besthit_max=70.8:besthit_min=63.4:besthit_std=5.23259018078045:besthit_sum=134.2:bitscore_avg=144.0:bitscore_max=152.0:bitscore_min=136.0:bitscore_std=11.313708498984761:bitscore_sum=288.0:capture_class_counter=c__Gammaproteobacteria--2:capture_domain_counter=d__Bacteria--2:capture_family_counter=f__Pseudomonadaceae--1||f__Rhodocyclaceae--1:capture_genus_counter=g__Aromatoleum--1||g__Pseudomonas_E--1:capture_order_counter=o__Burkholderiales--1||o__Pseudomonadales--1:capture_phylum_counter=p__Proteobacteria--2:capture_species_counter=s__Aromatoleum petrolei--1||s__Pseudomonas_E laurylsulfatiphila--1:evalue_avg=1.2800021750000002e-41:evalue_max=2.56e-41:evalue_min=4.35e-47:evalue_std=1.8101902839230636e-41:evalue_sum=2.5600043500000004e-41:gapopen_avg=0.0:gapopen_max=0.0:gapopen_min=0.0:gapopen_std=0.0:gapopen_sum=0.0:gtdb_class_counter=:gtdb_domain_counter=:gtdb_family_counter=:gtdb_genus_counter=:gtdb_order_counter=:gtdb_phylum_counter=:gtdb_species_counter=:heptad_counter=MCP-38H--2:lbd_counter=:length_avg=141.5:length_max=153.0:length_min=130.0:length_std=16.263455967290593:length_sum=283.0:mismatch_avg=47.0:mismatch_max=56.0:mismatch_min=38.0:mismatch_std=12.727922061357855:mismatch_sum=94.0:name=N828750:qcovhsp_avg=100.0:qcovhsp_max=100.0:qcovhsp_min=100.0:qcovhsp_std=0.0:qcovhsp_sum=200.0:qend_avg=141.5:qend_max=153.0:qend_min=130.0:qend_std=16.263455967290593:qend_sum=283.0:qstart_avg=1.0:qstart_max=1.0:qstart_min=1.0:qstart_std=0.0:qstart_sum=2.0:ref_name_counter=RS_GCF_003116035.1_protein.faa_NZ_LGQW01000015.1_6541@PF00015_full_PFAM.535.713--1||RS_GCF_003233655.1_protein.faa_NZ_CP029829.1_683@PF00015_full_PFAM.530.713--1:scovhsp_avg=78.3:scovhsp_max=83.6:scovhsp_min=73.0:scovhsp_std=7.4953318805774:scovhsp_sum=156.6:send_avg=150.5:send_max=153.0:send_min=148.0:send_std=3.5355339059327378:send_sum=301.0:sstart_avg=10.0:sstart_max=19.0:sstart_min=1.0:sstart_std=12.727922061357855:sstart_sum=20.0])0:5e-09[&&NHX:Sample_counter=rhizpot1--2||rhizpot2--1||rhizpot3--1:Type_counter=capture--4:besthit_avg=69.6:besthit_max=79.3:besthit_min=63.4:besthit_std=7.212489168102783:besthit_sum=278.4:bitscore_avg=146.25:bitscore_max=152.0:bitscore_min=136.0:bitscore_std=7.041543391425869:bitscore_sum=585.0:capture_class_counter=c__Fibrobacteria--1||c__Gammaproteobacteria--3:capture_domain_counter=d__Bacteria--4:capture_family_counter=f__Fibrobacteraceae--1||f__Pseudomonadaceae--2||f__Rhodocyclaceae--1:capture_genus_counter=g__Aromatoleum--1||g__CAIRAY01--1||g__Pseudomonas_E--2:capture_order_counter=o__Burkholderiales--1||o__Fibrobacterales--1||o__Pseudomonadales--2:capture_phylum_counter=p__Fibrobacterota--1||p__Proteobacteria--3:capture_species_counter=s__Aromatoleum petrolei--1||s__CAIRAY01 sp903876665--1||s__Pseudomonas_E asplenii_A--1||s__Pseudomonas_E laurylsulfatiphila--1:evalue_avg=6.400398625000001e-42:evalue_max=2.56e-41:evalue_min=4.35e-47:evalue_std=1.2799734255606375e-41:evalue_sum=2.5601594500000004e-41:gapopen_avg=0.25:gapopen_max=1.0:gapopen_min=0.0:gapopen_std=0.5:gapopen_sum=1.0:gtdb_class_counter=:gtdb_domain_counter=:gtdb_family_counter=:gtdb_genus_counter=:gtdb_order_counter=:gtdb_phylum_counter=:gtdb_species_counter=:heptad_counter=MCP-38H--4:lbd_counter=:length_avg=136.25:length_max=153.0:length_min=111.0:length_std=19.788464653260327:length_sum=545.0:mismatch_avg=42.25:mismatch_max=56.0:mismatch_min=23.0:mismatch_std=14.974979131871937:mismatch_sum=169.0:name=N828751:qcovhsp_avg=99.375:qcovhsp_max=100.0:qcovhsp_min=98.2:qcovhsp_std=0.8499999999999988:qcovhsp_sum=397.5:qend_avg=137.0:qend_max=153.0:qend_min=113.0:qend_std=19.200694431886227:qend_sum=548.0:qstart_avg=1.75:qstart_max=3.0:qstart_min=1.0:qstart_std=0.9574271077563381:qstart_sum=7.0:ref_name_counter=RS_GCF_003116035.1_protein.faa_NZ_LGQW01000015.1_6541@PF00015_full_PFAM.535.713--1||RS_GCF_003233655.1_protein.faa_NZ_CP029829.1_683@PF00015_full_PFAM.530.713--2||RS_GCF_017876155.1_protein.faa_NZ_JAGINP010000012.1_189@PF00015_full_PFAM.373.566--1:scovhsp_avg=74.025:scovhsp_max=83.6:scovhsp_min=57.5:scovhsp_std=11.963938872015909:scovhsp_sum=296.1:send_avg=142.25:send_max=153.0:send_min=115.0:send_std=18.318933738985283:send_sum=569.0:sstart_avg=7.25:sstart_max=19.0:sstart_min=1.0:sstart_std=8.0156097709407:sstart_sum=29.0],((((((f63a44a7-a985-4182-a8cf-7f861039fb39_1@MCPsignal.35.133:5e-09[&&NHX:Sample=rhizpot1:Type=capture:capture_class=c__Gammaproteobacteria:capture_domain=d__Bacteria:capture_family=f__Pseudomonadaceae:capture_genus=g__Pseudomonas_E:capture_order=o__Pseudomonadales:capture_phylum=p__Proteobacteria:capture_species=s__Pseudomonas_E asplenii_A:heptad=MCP-38H],b070e99c-340b-4914-9d82-0a4d9399adb3_2@MCPsignal.429.569:0.0236592[&&NHX:Sample=rhizpot2:Type=capture:besthit=72.7:bitscore=152.0:capture_class=c__Fibrobacteria:capture_domain=d__Bacteria:capture_family=f__Fibrobacteraceae:capture_genus=g__CAIRAY01:capture_order=o__Fibrobacterales:capture_phylum=p__Fibrobacterota:capture_species=s__CAIRAY01 sp903876665:evalue=2.29e-47:gapopen=1.0:heptad=MCP-38H:length=139.0:mismatch=37.0:qcovhsp=99.3:qend=139.0:qstart=1.0:ref_name=RS_GCF_003116035.1_protein.faa_NZ_LGQW01000015.1_6541@PF00015_full_PFAM.535.713:scovhsp=77.5:send=141.0:sstart=4.0])0:5e-09[&&NHX:Sample_counter=rhizpot1--1||rhizpot2--1:Type_counter=capture--2:besthit_avg=72.7:besthit_max=72.7:besthit_min=72.7:besthit_std=0:besthit_sum=72.7:bitscore_avg=152.0:bitscore_max=152.0:bitscore_min=152.0:bitscore_std=0:bitscore_sum=152.0:capture_class_counter=c__Fibrobacteria--1||c__Gammaproteobacteria--1:capture_domain_counter=d__Bacteria--2:capture_family_counter=f__Fibrobacteraceae--1||f__Pseudomonadaceae--1:capture_genus_counter=g__CAIRAY01--1||g__Pseudomonas_E--1:capture_order_counter=o__Fibrobacterales--1||o__Pseudomonadales--1:capture_phylum_counter=p__Fibrobacterota--1||p__Proteobacteria--1:capture_species_counter=s__CAIRAY01 sp903876665--1||s__Pseudomonas_E asplenii_A--1:evalue_avg=2.29e-47:evalue_max=2.29e-47:evalue_min=2.29e-47:evalue_std=0:evalue_sum=2.29e-47:gapopen_avg=1.0:gapopen_max=1.0:gapopen_min=1.0:gapopen_std=0:gapopen_sum=1.0:gtdb_class_counter=:gtdb_domain_counter=:gtdb_family_counter=:gtdb_genus_counter=:gtdb_order_counter=:gtdb_phylum_counter=:gtdb_species_counter=:heptad_counter=MCP-38H--2:lbd_counter=:length_avg=139.0:length_max=139.0:length_min=139.0:length_std=0:length_sum=139.0:mismatch_avg=37.0:mismatch_max=37.0:mismatch_min=37.0:mismatch_std=0:mismatch_sum=37.0:name=N828754:qcovhsp_avg=99.3:qcovhsp_max=99.3:qcovhsp_min=99.3:qcovhsp_std=0:qcovhsp_sum=99.3:qend_avg=139.0:qend_max=139.0:qend_min=139.0:qend_std=0:qend_sum=139.0:qstart_avg=1.0:qstart_max=1.0:qstart_min=1.0:qstart_std=0:qstart_sum=1.0:ref_name_counter=RS_GCF_003116035.1_protein.faa_NZ_LGQW01000015.1_6541@PF00015_full_PFAM.535.713--1:scovhsp_avg=77.5:scovhsp_max=77.5:scovhsp_min=77.5:scovhsp_std=0:scovhsp_sum=77.5:send_avg=141.0:send_max=141.0:send_min=141.0:send_std=0:send_sum=141.0:sstart_avg=4.0:sstart_max=4.0:sstart_min=4.0:sstart_std=0:sstart_sum=4.0],b10368e7-ffd8-4afd-805a-978256a688bc_2@MCPsignal.26.127:5e-09[&&NHX:Sample=rhizpot3:Type=capture:besthit=79.6:bitscore=136.0:capture_class=c__Gammaproteobacteria:capture_domain=d__Bacteria:capture_family=f__Pseudomonadaceae:capture_genus=g__Pseudomonas_E:capture_order=o__Pseudomonadales:capture_phylum=p__Proteobacteria:capture_species=s__Pseudomonas_E alcaligenes_C:evalue=1.8e-41:gapopen=0.0:heptad=MCP-38H:length=98.0:mismatch=20.0:qcovhsp=97.0:qend=101.0:qstart=4.0:ref_name=RS_GCF_017876155.1_protein.faa_NZ_JAGINP010000012.1_189@PF00015_full_PFAM.373.566:scovhsp=50.8:send=98.0:sstart=1.0])0.966:5e-09[&&NHX:Sample_counter=rhizpot1--1||rhizpot2--1||rhizpot3--1:Type_counter=capture--3:besthit_avg=76.15:besthit_max=79.6:besthit_min=72.7:besthit_std=4.879036790187172:besthit_sum=152.3:bitscore_avg=144.0:bitscore_max=152.0:bitscore_min=136.0:bitscore_std=11.313708498984761:bitscore_sum=288.0:capture_class_counter=c__Fibrobacteria--1||c__Gammaproteobacteria--2:capture_domain_counter=d__Bacteria--3:capture_family_counter=f__Fibrobacteraceae--1||f__Pseudomonadaceae--2:capture_genus_counter=g__CAIRAY01--1||g__Pseudomonas_E--2:capture_order_counter=o__Fibrobacterales--1||o__Pseudomonadales--2:capture_phylum_counter=p__Fibrobacterota--1||p__Proteobacteria--2:capture_species_counter=s__CAIRAY01 sp903876665--1||s__Pseudomonas_E alcaligenes_C--1||s__Pseudomonas_E asplenii_A--1:evalue_avg=9.00001145e-42:evalue_max=1.8e-41:evalue_min=2.29e-47:evalue_std=1.2727905868612566e-41:evalue_sum=1.80000229e-41:gapopen_avg=0.5:gapopen_max=1.0:gapopen_min=0.0:gapopen_std=0.7071067811865476:gapopen_sum=1.0:gtdb_class_counter=:gtdb_domain_counter=:gtdb_family_counter=:gtdb_genus_counter=:gtdb_order_counter=:gtdb_phylum_counter=:gtdb_species_counter=:heptad_counter=MCP-38H--3:lbd_counter=:length_avg=118.5:length_max=139.0:length_min=98.0:length_std=28.991378028648448:length_sum=237.0:mismatch_avg=28.5:mismatch_max=37.0:mismatch_min=20.0:mismatch_std=12.020815280171307:mismatch_sum=57.0:name=N828756:qcovhsp_avg=98.15:qcovhsp_max=99.3:qcovhsp_min=97.0:qcovhsp_std=1.6263455967290572:qcovhsp_sum=196.3:qend_avg=120.0:qend_max=139.0:qend_min=101.0:qend_std=26.870057685088806:qend_sum=240.0:qstart_avg=2.5:qstart_max=4.0:qstart_min=1.0:qstart_std=2.1213203435596424:qstart_sum=5.0:ref_name_counter=RS_GCF_003116035.1_protein.faa_NZ_LGQW01000015.1_6541@PF00015_full_PFAM.535.713--1||RS_GCF_017876155.1_protein.faa_NZ_JAGINP010000012.1_189@PF00015_full_PFAM.373.566--1:scovhsp_avg=64.15:scovhsp_max=77.5:scovhsp_min=50.8:scovhsp_std=18.87975105768082:scovhsp_sum=128.3:send_avg=119.5:send_max=141.0:send_min=98.0:send_std=30.405591591021544:send_sum=239.0:sstart_avg=2.5:sstart_max=4.0:sstart_min=1.0:sstart_std=2.1213203435596424:sstart_sum=5.0],089f1d36-9bd0-4762-9562-f2148d64eaa4_4@MCPsignal.39.194:5e-09[&&NHX:Sample=rhizpot1:Type=capture:besthit=62.7:bitscore=153.0:capture_class=c__Gammaproteobacteria:capture_domain=d__Bacteria:capture_family=f__Rhodocyclaceae:capture_genus=g__Aromatoleum:capture_order=o__Burkholderiales:capture_phylum=p__Proteobacteria:capture_species=s__Aromatoleum petrolei:evalue=2.33e-47:gapopen=0.0:heptad=MCP-38H:length=153.0:mismatch=57.0:qcovhsp=98.7:qend=155.0:qstart=3.0:ref_name=RS_GCF_003233655.1_protein.faa_NZ_CP029829.1_683@PF00015_full_PFAM.530.713:scovhsp=83.6:send=153.0:sstart=1.0])0.263:5e-09[&&NHX:Sample_counter=rhizpot1--2||rhizpot2--1||rhizpot3--1:Type_counter=capture--4:besthit_avg=71.66666666666667:besthit_max=79.6:besthit_min=62.7:besthit_std=8.497254458549142:besthit_sum=215.0:bitscore_avg=147.0:bitscore_max=153.0:bitscore_min=136.0:bitscore_std=9.539392014169456:bitscore_sum=441.0:capture_class_counter=c__Fibrobacteria--1||c__Gammaproteobacteria--3:capture_domain_counter=d__Bacteria--4:capture_family_counter=f__Fibrobacteraceae--1||f__Pseudomonadaceae--2||f__Rhodocyclaceae--1:capture_genus_counter=g__Aromatoleum--1||g__CAIRAY01--1||g__Pseudomonas_E--2:capture_order_counter=o__Burkholderiales--1||o__Fibrobacterales--1||o__Pseudomonadales--2:capture_phylum_counter=p__Fibrobacterota--1||p__Proteobacteria--3:capture_species_counter=s__Aromatoleum petrolei--1||s__CAIRAY01 sp903876665--1||s__Pseudomonas_E alcaligenes_C--1||s__Pseudomonas_E asplenii_A--1:evalue_avg=6.0000154e-42:evalue_max=1.8e-41:evalue_min=2.29e-47:evalue_std=1.0392291508622047e-41:evalue_sum=1.80000462e-41:gapopen_avg=0.3333333333333333:gapopen_max=1.0:gapopen_min=0.0:gapopen_std=0.5773502691896258:gapopen_sum=1.0:gtdb_class_counter=:gtdb_domain_counter=:gtdb_family_counter=:gtdb_genus_counter=:gtdb_order_counter=:gtdb_phylum_counter=:gtdb_species_counter=:heptad_counter=MCP-38H--4:lbd_counter=:length_avg=130.0:length_max=153.0:length_min=98.0:length_std=28.583211855912904:length_sum=390.0:mismatch_avg=38.0:mismatch_max=57.0:mismatch_min=20.0:mismatch_std=18.520259177452136:mismatch_sum=114.0:name=N828758:qcovhsp_avg=98.33333333333333:qcovhsp_max=99.3:qcovhsp_min=97.0:qcovhsp_std=1.1930353445448847:qcovhsp_sum=295.0:qend_avg=131.66666666666666:qend_max=155.0:qend_min=101.0:qend_std=27.736858750286295:qend_sum=395.0:qstart_avg=2.6666666666666665:qstart_max=4.0:qstart_min=1.0:qstart_std=1.5275252316519465:qstart_sum=8.0:ref_name_counter=RS_GCF_003116035.1_protein.faa_NZ_LGQW01000015.1_6541@PF00015_full_PFAM.535.713--1||RS_GCF_003233655.1_protein.faa_NZ_CP029829.1_683@PF00015_full_PFAM.530.713--1||RS_GCF_017876155.1_protein.faa_NZ_JAGINP010000012.1_189@PF00015_full_PFAM.373.566--1:scovhsp_avg=70.63333333333333:scovhsp_max=83.6:scovhsp_min=50.8:scovhsp_std=17.44486552924193:scovhsp_sum=211.89999999999998:send_avg=130.66666666666666:send_max=153.0:send_min=98.0:send_std=28.919428302325294:send_sum=392.0:sstart_avg=2.0:sstart_max=4.0:sstart_min=1.0:sstart_std=1.7320508075688772:sstart_sum=6.0],fb9daaa7-98b0-4e18-8452-c1321e222913_1@MCPsignal.139.283:5e-09[&&NHX:Sample=rhizpot1:Type=capture:besthit=67.4:bitscore=148.0:capture_class=c__Gammaproteobacteria:capture_domain=d__Bacteria:capture_family=f__Rhodocyclaceae:capture_genus=g__Aromatoleum:capture_order=o__Burkholderiales:capture_phylum=p__Proteobacteria:capture_species=s__Aromatoleum petrolei:evalue=8.75e-46:gapopen=0.0:heptad=MCP-38H:length=144.0:mismatch=47.0:qcovhsp=100.0:qend=144.0:qstart=1.0:ref_name=RS_GCF_003116035.1_protein.faa_NZ_LGQW01000015.1_6541@PF00015_full_PFAM.535.713:scovhsp=80.9:send=147.0:sstart=4.0])0.915:0.00998583[&&NHX:Sample_counter=rhizpot1--3||rhizpot2--1||rhizpot3--1:Type_counter=capture--5:besthit_avg=70.6:besthit_max=79.6:besthit_min=62.7:besthit_std=7.25855816720281:besthit_sum=282.4:bitscore_avg=147.25:bitscore_max=153.0:bitscore_min=136.0:bitscore_std=7.804912982645397:bitscore_sum=589.0:capture_class_counter=c__Fibrobacteria--1||c__Gammaproteobacteria--4:capture_domain_counter=d__Bacteria--5:capture_family_counter=f__Fibrobacteraceae--1||f__Pseudomonadaceae--2||f__Rhodocyclaceae--2:capture_genus_counter=g__Aromatoleum--2||g__CAIRAY01--1||g__Pseudomonas_E--2:capture_order_counter=o__Burkholderiales--2||o__Fibrobacterales--1||o__Pseudomonadales--2:capture_phylum_counter=p__Fibrobacterota--1||p__Proteobacteria--4:capture_species_counter=s__Aromatoleum petrolei--2||s__CAIRAY01 sp903876665--1||s__Pseudomonas_E alcaligenes_C--1||s__Pseudomonas_E asplenii_A--1:evalue_avg=4.5002303e-42:evalue_max=1.8e-41:evalue_min=2.29e-47:evalue_std=8.999846475626495e-42:evalue_sum=1.80009212e-41:gapopen_avg=0.25:gapopen_max=1.0:gapopen_min=0.0:gapopen_std=0.5:gapopen_sum=1.0:gtdb_class_counter=:gtdb_domain_counter=:gtdb_family_counter=:gtdb_genus_counter=:gtdb_order_counter=:gtdb_phylum_counter=:gtdb_species_counter=:heptad_counter=MCP-38H--5:lbd_counter=:length_avg=133.5:length_max=153.0:length_min=98.0:length_std=24.365275838099322:length_sum=534.0:mismatch_avg=40.25:mismatch_max=57.0:mismatch_min=20.0:mismatch_std=15.777093099385155:mismatch_sum=161.0:name=N828760:qcovhsp_avg=98.75:qcovhsp_max=100.0:qcovhsp_min=97.0:qcovhsp_std=1.2819256348686268:qcovhsp_sum=395.0:qend_avg=134.75:qend_max=155.0:qend_min=101.0:qend_std=23.471614061812335:qend_sum=539.0:qstart_avg=2.25:qstart_max=4.0:qstart_min=1.0:qstart_std=1.5:qstart_sum=9.0:ref_name_counter=RS_GCF_003116035.1_protein.faa_NZ_LGQW01000015.1_6541@PF00015_full_PFAM.535.713--2||RS_GCF_003233655.1_protein.faa_NZ_CP029829.1_683@PF00015_full_PFAM.530.713--1||RS_GCF_017876155.1_protein.faa_NZ_JAGINP010000012.1_189@PF00015_full_PFAM.373.566--1:scovhsp_avg=73.2:scovhsp_max=83.6:scovhsp_min=50.8:scovhsp_std=15.140453537900816:scovhsp_sum=292.8:send_avg=134.75:send_max=153.0:send_min=98.0:send_std=24.984995497297973:send_sum=539.0:sstart_avg=2.5:sstart_max=4.0:sstart_min=1.0:sstart_std=1.7320508075688772:sstart_sum=10.0],3d3f0200-bcc0-4c08-a245-1144f99fd37d_3@MCPsignal.325.461:5e-09[&&NHX:Sample=rhizpot3:Type=capture:besthit=68.4:bitscore=144.0:capture_class=c__Fibrobacteria:capture_domain=d__Bacteria:capture_family=f__Fibrobacteraceae:capture_genus=g__CAIRAY01:capture_order=o__Fibrobacterales:capture_phylum=p__Fibrobacterota:capture_species=s__CAIRAY01 sp903876665:evalue=4.26e-44:gapopen=0.0:heptad=MCP-38H:length=136.0:mismatch=43.0:qcovhsp=100.0:qend=136.0:qstart=1.0:ref_name=RS_GCF_003116035.1_protein.faa_NZ_LGQW01000015.1_6541@PF00015_full_PFAM.535.713:scovhsp=76.4:send=144.0:sstart=9.0])0:5e-09[&&NHX:Sample_counter=rhizpot1--3||rhizpot2--1||rhizpot3--2:Type_counter=capture--6:besthit_avg=70.16000000000001:besthit_max=79.6:besthit_min=62.7:besthit_std=6.362625244346861:besthit_sum=350.80000000000007:bitscore_avg=146.6:bitscore_max=153.0:bitscore_min=136.0:bitscore_std=6.913754406977442:bitscore_sum=733.0:capture_class_counter=c__Fibrobacteria--2||c__Gammaproteobacteria--4:capture_domain_counter=d__Bacteria--6:capture_family_counter=f__Fibrobacteraceae--2||f__Pseudomonadaceae--2||f__Rhodocyclaceae--2:capture_genus_counter=g__Aromatoleum--2||g__CAIRAY01--2||g__Pseudomonas_E--2:capture_order_counter=o__Burkholderiales--2||o__Fibrobacterales--2||o__Pseudomonadales--2:capture_phylum_counter=p__Fibrobacterota--2||p__Proteobacteria--4:capture_species_counter=s__Aromatoleum petrolei--2||s__CAIRAY01 sp903876665--2||s__Pseudomonas_E alcaligenes_C--1||s__Pseudomonas_E asplenii_A--1:evalue_avg=3.60870424e-42:evalue_max=1.8e-41:evalue_min=2.29e-47:evalue_std=8.044999752450624e-42:evalue_sum=1.80435212e-41:gapopen_avg=0.2:gapopen_max=1.0:gapopen_min=0.0:gapopen_std=0.44721359549995804:gapopen_sum=1.0:gtdb_class_counter=:gtdb_domain_counter=:gtdb_family_counter=:gtdb_genus_counter=:gtdb_order_counter=:gtdb_phylum_counter=:gtdb_species_counter=:heptad_counter=MCP-38H--6:lbd_counter=:length_avg=134.0:length_max=153.0:length_min=98.0:length_std=21.130546609115438:length_sum=670.0:mismatch_avg=40.8:mismatch_max=57.0:mismatch_min=20.0:mismatch_std=13.718600511714014:mismatch_sum=204.0:name=N828762:qcovhsp_avg=99.0:qcovhsp_max=100.0:qcovhsp_min=97.0:qcovhsp_std=1.242980289465605:qcovhsp_sum=495.0:qend_avg=135.0:qend_max=155.0:qend_min=101.0:qend_std=20.334699407662754:qend_sum=675.0:qstart_avg=2.0:qstart_max=4.0:qstart_min=1.0:qstart_std=1.4142135623730951:qstart_sum=10.0:ref_name_counter=RS_GCF_003116035.1_protein.faa_NZ_LGQW01000015.1_6541@PF00015_full_PFAM.535.713--3||RS_GCF_003233655.1_protein.faa_NZ_CP029829.1_683@PF00015_full_PFAM.530.713--1||RS_GCF_017876155.1_protein.faa_NZ_JAGINP010000012.1_189@PF00015_full_PFAM.373.566--1:scovhsp_avg=73.84:scovhsp_max=83.6:scovhsp_min=50.8:scovhsp_std=13.18988248620889:scovhsp_sum=369.2:send_avg=136.6:send_max=153.0:send_min=98.0:send_std=22.029525641738182:send_sum=683.0:sstart_avg=3.8:sstart_max=9.0:sstart_min=1.0:sstart_std=3.271085446759225:sstart_sum=19.0],((fd131844-6b24-5a0f-a83a-aa84357ea64f_6@MCPsignal.503.603:0.00701442[&&NHX:Sample=rhizpot1:Type=capture:besthit=64.6:bitscore=91.7:capture_class=c__Alphaproteobacteria:capture_domain=d__Bacteria:capture_family=f__Rhizobiaceae:capture_genus=g__Neorhizobium:capture_order=o__Rhizobiales:capture_phylum=p__Proteobacteria:capture_species=s__Neorhizobium huautlense:evalue=3.77e-24:gapopen=0.0:heptad=MCP-38H:length=99.0:mismatch=35.0:qcovhsp=99.0:qend=99.0:qstart=1.0:ref_name=RS_GCF_003116035.1_protein.faa_NZ_LGQW01000015.1_6541@PF00015_full_PFAM.535.713:scovhsp=55.6:send=148.0:sstart=50.0],(bce4ad8e-8c2b-4dab-ae8d-2e5502eb72f6_2@MCPsignal.216.362:0.00555456[&&NHX:Sample=rhizpot1:Type=capture:besthit=67.6:bitscore=149.0:capture_class=c__Gammaproteobacteria:capture_domain=d__Bacteria:capture_family=f__Pseudomonadaceae:capture_genus=g__Pseudomonas_E:capture_order=o__Pseudomonadales:capture_phylum=p__Proteobacteria:capture_species=s__Pseudomonas_E asplenii_A:evalue=3.31e-46:gapopen=0.0:heptad=MCP-38H:length=145.0:mismatch=47.0:qcovhsp=99.3:qend=146.0:qstart=2.0:ref_name=RS_GCF_003116035.1_protein.faa_NZ_LGQW01000015.1_6541@PF00015_full_PFAM.535.713:scovhsp=81.5:send=148.0:sstart=4.0],(f79036d4-29f1-43ea-9eed-cb13cabfc18c_1@MCPsignal.24.125:0.00724555[&&NHX:Sample=rhizpot2:Type=capture:besthit=66.3:bitscore=99.0:capture_class=c__Gammaproteobacteria:capture_domain=d__Bacteria:capture_family=f__Rhodocyclaceae:capture_genus=g__Aromatoleum:capture_order=o__Burkholderiales:capture_phylum=p__Proteobacteria:capture_species=s__Aromatoleum petrolei:evalue=5.43e-27:gapopen=0.0:heptad=MCP-38H:length=101.0:mismatch=34.0:qcovhsp=100.0:qend=101.0:qstart=1.0:ref_name=RS_GCF_003116035.1_protein.faa_NZ_LGQW01000015.1_6541@PF00015_full_PFAM.535.713:scovhsp=56.7:send=144.0:sstart=44.0],(((((((040e8170-eabf-4cbf-a965-c5dec0c196a7_4@MCPsignal.81.184:0.0275416[&&NHX:Sample=rhizpot3:Type=capture:besthit=61.2:bitscore=92.4:capture_class=c__Spirochaetia:capture_domain=d__Bacteria:capture_family=f__UBA8932:capture_genus=g__Rectinema:capture_order=o__Treponematales:capture_phylum=p__Spirochaetota:capture_species=s__Rectinema sp011368145:evalue=2.11e-24:gapopen=0.0:heptad=MCP-38H:length=103.0:mismatch=40.0:qcovhsp=100.0:qend=103.0:qstart=1.0:ref_name=RS_GCF_003116035.1_protein.faa_NZ_LGQW01000015.1_6541@PF00015_full_PFAM.535.713:scovhsp=57.9:send=148.0:sstart=46.0],((52e62788-fd34-4eef-8149-ba4f3275cbdd_6@MCPsignal.269.369:5e-09[&&NHX:Sample=rhizpot3:Type=capture:besthit=67.0:bitscore=97.8:capture_class=c__Alphaproteobacteria:capture_domain=d__Bacteria:capture_family=f__Rhizobiaceae:capture_genus=g__Agrobacterium:capture_order=o__Rhizobiales:capture_phylum=p__Proteobacteria:capture_species=s__Agrobacterium sp900012625:evalue=1.48e-26:gapopen=0.0:heptad=MCP-38H:length=100.0:mismatch=33.0:qcovhsp=100.0:qend=100.0:qstart=1.0:ref_name=RS_GCF_003116035.1_protein.faa_NZ_LGQW01000015.1_6541@PF00015_full_PFAM.535.713:scovhsp=56.2:send=146.0:sstart=47.0],(c7a86d66-6190-4d07-b53a-f53b89fbd0f8_6@MCPsignal.24.122:0.0143413[&&NHX:Sample=rhiztom1:Type=capture:besthit=71.4:bitscore=102.0:capture_class=c__Bacilli:capture_domain=d__Bacteria:capture_family=f__Planococcaceae:capture_genus=g__Sporosarcina:capture_order=o__Bacillales_A:capture_phylum=p__Firmicutes:capture_species=s__Sporosarcina sp000829195:evalue=3.02e-28:gapopen=0.0:heptad=MCP-38H:length=98.0:mismatch=28.0:qcovhsp=100.0:qend=98.0:qstart=1.0:ref_name=RS_GCF_003116035.1_protein.faa_NZ_LGQW01000015.1_6541@PF00015_full_PFAM.535.713:scovhsp=55.1:send=147.0:sstart=50.0],((037425bd-1c01-4b54-8d01-249647a6dbcc_5@MCPsignal.410.512:0.0329124[&&NHX:Sample=rhizpot3:Type=capture:besthit=64.6:bitscore=92.8:capture_class=c__Alphaproteobacteria:capture_domain=d__Bacteria:capture_family=f__Xanthobacteraceae:capture_genus=g__Pseudolabrys:capture_order=o__Rhizobiales:capture_phylum=p__Proteobacteria:capture_species=s__Pseudolabrys sp018242205:evalue=1.44e-24:gapopen=0.0:heptad=MCP-38H:length=99.0:mismatch=35.0:qcovhsp=97.1:qend=102.0:qstart=4.0:ref_name=RS_GCF_003116035.1_protein.faa_NZ_LGQW01000015.1_6541@PF00015_full_PFAM.535.713:scovhsp=55.6:send=148.0:sstart=50.0],(a66985b8-f750-4cef-9bc5-a7aba4d1b3ad_4@MCPsignal.22.121:0.026111[&&NHX:Sample=rhizpot1:Type=capture:besthit=65.7:bitscore=94.0:capture_class=c__Alphaproteobacteria:capture_domain=d__Bacteria:capture_family=f__Magnetospirillaceae:capture_genus=g__Telmatospirillum:capture_order=o__Rhodospirillales:capture_phylum=p__Proteobacteria:capture_species=s__Telmatospirillum siberiense:evalue=4.55e-25:gapopen=0.0:heptad=MCP-38H:length=99.0:mismatch=34.0:qcovhsp=100.0:qend=99.0:qstart=1.0:ref_name=RS_GCF_003116035.1_protein.faa_NZ_LGQW01000015.1_6541@PF00015_full_PFAM.535.713:scovhsp=55.6:send=148.0:sstart=50.0],a7b29114-4f6d-59c0-9a1b-5e0f3c9586b3_4@MCPsignal.32.191:0.0352255[&&NHX:Sample=rhizpot1:Type=capture:capture_class=c__Alphaproteobacteria:capture_domain=d__Bacteria:capture_family=f__Xanthobacteraceae:capture_genus=g__Rhodopseudomonas:capture_order=o__Rhizobiales:capture_phylum=p__Proteobacteria:capture_species=s__Rhodopseudomonas sp013377015:heptad=MCP-38H])0.574:0.0160595[&&NHX:Sample_counter=rhizpot1--2:Type_counter=capture--2:besthit_avg=65.7:besthit_max=65.7:besthit_min=65.7:besthit_std=0:besthit_sum=65.7:bitscore_avg=94.0:bitscore_max=94.0:bitscore_min=94.0:bitscore_std=0:bitscore_sum=94.0:capture_class_counter=c__Alphaproteobacteria--2:capture_domain_counter=d__Bacteria--2:capture_family_counter=f__Magnetospirillaceae--1||f__Xanthobacteraceae--1:capture_genus_counter=g__Rhodopseudomonas--1||g__Telmatospirillum--1:capture_order_counter=o__Rhizobiales--1||o__Rhodospirillales--1:capture_phylum_counter=p__Proteobacteria--2:capture_species_counter=s__Rhodopseudomonas sp013377015--1||s__Telmatospirillum siberiense--1:evalue_avg=4.55e-25:evalue_max=4.55e-25:evalue_min=4.55e-25:evalue_std=0:evalue_sum=4.55e-25:gapopen_avg=0.0:gapopen_max=0.0:gapopen_min=0.0:gapopen_std=0:gapopen_sum=0.0:gtdb_class_counter=:gtdb_domain_counter=:gtdb_family_counter=:gtdb_genus_counter=:gtdb_order_counter=:gtdb_phylum_counter=:gtdb_species_counter=:heptad_counter=MCP-38H--2:lbd_counter=:length_avg=99.0:length_max=99.0:length_min=99.0:length_std=0:length_sum=99.0:mismatch_avg=34.0:mismatch_max=34.0:mismatch_min=34.0:mismatch_std=0:mismatch_sum=34.0:name=N828772:qcovhsp_avg=100.0:qcovhsp_max=100.0:qcovhsp_min=100.0:qcovhsp_std=0:qcovhsp_sum=100.0:qend_avg=99.0:qend_max=99.0:qend_min=99.0:qend_std=0:qend_sum=99.0:qstart_avg=1.0:qstart_max=1.0:qstart_min=1.0:qstart_std=0:qstart_sum=1.0:ref_name_counter=RS_GCF_003116035.1_protein.faa_NZ_LGQW01000015.1_6541@PF00015_full_PFAM.535.713--1:scovhsp_avg=55.6:scovhsp_max=55.6:scovhsp_min=55.6:scovhsp_std=0:scovhsp_sum=55.6:send_avg=148.0:send_max=148.0:send_min=148.0:send_std=0:send_sum=148.0:sstart_avg=50.0:sstart_max=50.0:sstart_min=50.0:sstart_std=0:sstart_sum=50.0])0.7:0.014106[&&NHX:Sample_counter=rhizpot1--2||rhizpot3--1:Type_counter=capture--3:besthit_avg=65.15:besthit_max=65.7:besthit_min=64.6:besthit_std=0.7778174593052083:besthit_sum=130.3:bitscore_avg=93.4:bitscore_max=94.0:bitscore_min=92.8:bitscore_std=0.848528137423859:bitscore_sum=186.8:capture_class_counter=c__Alphaproteobacteria--3:capture_domain_counter=d__Bacteria--3:capture_family_counter=f__Magnetospirillaceae--1||f__Xanthobacteraceae--2:capture_genus_counter=g__Pseudolabrys--1||g__Rhodopseudomonas--1||g__Telmatospirillum--1:capture_order_counter=o__Rhizobiales--2||o__Rhodospirillales--1:capture_phylum_counter=p__Proteobacteria--3:capture_species_counter=s__Pseudolabrys sp018242205--1||s__Rhodopseudomonas sp013377015--1||s__Telmatospirillum siberiense--1:evalue_avg=9.475e-25:evalue_max=1.44e-24:evalue_min=4.55e-25:evalue_std=6.965001794687493e-25:evalue_sum=1.895e-24:gapopen_avg=0.0:gapopen_max=0.0:gapopen_min=0.0:gapopen_std=0.0:gapopen_sum=0.0:gtdb_class_counter=:gtdb_domain_counter=:gtdb_family_counter=:gtdb_genus_counter=:gtdb_order_counter=:gtdb_phylum_counter=:gtdb_species_counter=:heptad_counter=MCP-38H--3:lbd_counter=:length_avg=99.0:length_max=99.0:length_min=99.0:length_std=0.0:length_sum=198.0:mismatch_avg=34.5:mismatch_max=35.0:mismatch_min=34.0:mismatch_std=0.7071067811865476:mismatch_sum=69.0:name=N828773:qcovhsp_avg=98.55:qcovhsp_max=100.0:qcovhsp_min=97.1:qcovhsp_std=2.0506096654409918:qcovhsp_sum=197.1:qend_avg=100.5:qend_max=102.0:qend_min=99.0:qend_std=2.1213203435596424:qend_sum=201.0:qstart_avg=2.5:qstart_max=4.0:qstart_min=1.0:qstart_std=2.1213203435596424:qstart_sum=5.0:ref_name_counter=RS_GCF_003116035.1_protein.faa_NZ_LGQW01000015.1_6541@PF00015_full_PFAM.535.713--2:scovhsp_avg=55.6:scovhsp_max=55.6:scovhsp_min=55.6:scovhsp_std=0.0:scovhsp_sum=111.2:send_avg=148.0:send_max=148.0:send_min=148.0:send_std=0.0:send_sum=296.0:sstart_avg=50.0:sstart_max=50.0:sstart_min=50.0:sstart_std=0.0:sstart_sum=100.0],4fa29e95-33b7-47cd-9315-63520b41d4e3_4@MCPsignal.214.314:5e-09[&&NHX:Sample=rhizpot1:Type=capture:besthit=67.0:bitscore=97.1:capture_class=c__Alphaproteobacteria:capture_domain=d__Bacteria:capture_family=f__Rhizobiaceae:capture_genus=g__Agrobacterium:capture_order=o__Rhizobiales:capture_phylum=p__Proteobacteria:capture_species=s__Agrobacterium sp900012625:evalue=2.96e-26:gapopen=0.0:heptad=MCP-38H:length=100.0:mismatch=33.0:qcovhsp=100.0:qend=100.0:qstart=1.0:ref_name=RS_GCF_003116035.1_protein.faa_NZ_LGQW01000015.1_6541@PF00015_full_PFAM.535.713:scovhsp=56.2:send=146.0:sstart=47.0])0:6e-09[&&NHX:Sample_counter=rhizpot1--3||rhizpot3--1:Type_counter=capture--4:besthit_avg=65.76666666666667:besthit_max=67.0:besthit_min=64.6:besthit_std=1.201388086062676:besthit_sum=197.3:bitscore_avg=94.63333333333333:bitscore_max=97.1:bitscore_min=92.8:bitscore_std=2.218858565419014:bitscore_sum=283.9:capture_class_counter=c__Alphaproteobacteria--4:capture_domain_counter=d__Bacteria--4:capture_family_counter=f__Magnetospirillaceae--1||f__Rhizobiaceae--1||f__Xanthobacteraceae--2:capture_genus_counter=g__Agrobacterium--1||g__Pseudolabrys--1||g__Rhodopseudomonas--1||g__Telmatospirillum--1:capture_order_counter=o__Rhizobiales--3||o__Rhodospirillales--1:capture_phylum_counter=p__Proteobacteria--4:capture_species_counter=s__Agrobacterium sp900012625--1||s__Pseudolabrys sp018242205--1||s__Rhodopseudomonas sp013377015--1||s__Telmatospirillum siberiense--1:evalue_avg=6.415333333333333e-25:evalue_max=1.44e-24:evalue_min=2.96e-26:evalue_std=7.234660001225582e-25:evalue_sum=1.9246e-24:gapopen_avg=0.0:gapopen_max=0.0:gapopen_min=0.0:gapopen_std=0.0:gapopen_sum=0.0:gtdb_class_counter=:gtdb_domain_counter=:gtdb_family_counter=:gtdb_genus_counter=:gtdb_order_counter=:gtdb_phylum_counter=:gtdb_species_counter=:heptad_counter=MCP-38H--4:lbd_counter=:length_avg=99.33333333333333:length_max=100.0:length_min=99.0:length_std=0.5773502691896257:length_sum=298.0:mismatch_avg=34.0:mismatch_max=35.0:mismatch_min=33.0:mismatch_std=1.0:mismatch_sum=102.0:name=N828775:qcovhsp_avg=99.03333333333335:qcovhsp_max=100.0:qcovhsp_min=97.1:qcovhsp_std=1.674315780649918:qcovhsp_sum=297.1:qend_avg=100.33333333333333:qend_max=102.0:qend_min=99.0:qend_std=1.5275252316519468:qend_sum=301.0:qstart_avg=2.0:qstart_max=4.0:qstart_min=1.0:qstart_std=1.7320508075688772:qstart_sum=6.0:ref_name_counter=RS_GCF_003116035.1_protein.faa_NZ_LGQW01000015.1_6541@PF00015_full_PFAM.535.713--3:scovhsp_avg=55.800000000000004:scovhsp_max=56.2:scovhsp_min=55.6:scovhsp_std=0.3464101615137763:scovhsp_sum=167.4:send_avg=147.33333333333334:send_max=148.0:send_min=146.0:send_std=1.1547005383792515:send_sum=442.0:sstart_avg=49.0:sstart_max=50.0:sstart_min=47.0:sstart_std=1.7320508075688772:sstart_sum=147.0])0.828:0.0148706[&&NHX:Sample_counter=rhizpot1--3||rhizpot3--1||rhiztom1--1:Type_counter=capture--5:besthit_avg=67.175:besthit_max=71.4:besthit_min=64.6:besthit_std=2.9825883613622173:besthit_sum=268.7:bitscore_avg=96.475:bitscore_max=102.0:bitscore_min=92.8:bitscore_std=4.10477364377948:bitscore_sum=385.9:capture_class_counter=c__Alphaproteobacteria--4||c__Bacilli--1:capture_domain_counter=d__Bacteria--5:capture_family_counter=f__Magnetospirillaceae--1||f__Planococcaceae--1||f__Rhizobiaceae--1||f__Xanthobacteraceae--2:capture_genus_counter=g__Agrobacterium--1||g__Pseudolabrys--1||g__Rhodopseudomonas--1||g__Sporosarcina--1||g__Telmatospirillum--1:capture_order_counter=o__Bacillales_A--1||o__Rhizobiales--3||o__Rhodospirillales--1:capture_phylum_counter=p__Firmicutes--1||p__Proteobacteria--4:capture_species_counter=s__Agrobacterium sp900012625--1||s__Pseudolabrys sp018242205--1||s__Rhodopseudomonas sp013377015--1||s__Sporosarcina sp000829195--1||s__Telmatospirillum siberiense--1:evalue_avg=4.812255e-25:evalue_max=1.44e-24:evalue_min=3.02e-28:evalue_std=6.721084544930231e-25:evalue_sum=1.924902e-24:gapopen_avg=0.0:gapopen_max=0.0:gapopen_min=0.0:gapopen_std=0.0:gapopen_sum=0.0:gtdb_class_counter=:gtdb_domain_counter=:gtdb_family_counter=:gtdb_genus_counter=:gtdb_order_counter=:gtdb_phylum_counter=:gtdb_species_counter=:heptad_counter=MCP-38H--5:lbd_counter=:length_avg=99.0:length_max=100.0:length_min=98.0:length_std=0.816496580927726:length_sum=396.0:mismatch_avg=32.5:mismatch_max=35.0:mismatch_min=28.0:mismatch_std=3.1091263510296048:mismatch_sum=130.0:name=N828776:qcovhsp_avg=99.275:qcovhsp_max=100.0:qcovhsp_min=97.1:qcovhsp_std=1.4500000000000028:qcovhsp_sum=397.1:qend_avg=99.75:qend_max=102.0:qend_min=98.0:qend_std=1.707825127659933:qend_sum=399.0:qstart_avg=1.75:qstart_max=4.0:qstart_min=1.0:qstart_std=1.5:qstart_sum=7.0:ref_name_counter=RS_GCF_003116035.1_protein.faa_NZ_LGQW01000015.1_6541@PF00015_full_PFAM.535.713--4:scovhsp_avg=55.625:scovhsp_max=56.2:scovhsp_min=55.1:scovhsp_std=0.4500000000000006:scovhsp_sum=222.5:send_avg=147.25:send_max=148.0:send_min=146.0:send_std=0.9574271077563381:send_sum=589.0:sstart_avg=49.25:sstart_max=50.0:sstart_min=47.0:sstart_std=1.5:sstart_sum=197.0])0.985:0.0622353[&&NHX:Sample_counter=rhizpot1--3||rhizpot3--2||rhiztom1--1:Type_counter=capture--6:besthit_avg=67.14:besthit_max=71.4:besthit_min=64.6:besthit_std=2.584182656082967:besthit_sum=335.7:bitscore_avg=96.74000000000001:bitscore_max=102.0:bitscore_min=92.8:bitscore_std=3.6038867906747574:bitscore_sum=483.70000000000005:capture_class_counter=c__Alphaproteobacteria--5||c__Bacilli--1:capture_domain_counter=d__Bacteria--6:capture_family_counter=f__Magnetospirillaceae--1||f__Planococcaceae--1||f__Rhizobiaceae--2||f__Xanthobacteraceae--2:capture_genus_counter=g__Agrobacterium--2||g__Pseudolabrys--1||g__Rhodopseudomonas--1||g__Sporosarcina--1||g__Telmatospirillum--1:capture_order_counter=o__Bacillales_A--1||o__Rhizobiales--4||o__Rhodospirillales--1:capture_phylum_counter=p__Firmicutes--1||p__Proteobacteria--5:capture_species_counter=s__Agrobacterium sp900012625--2||s__Pseudolabrys sp018242205--1||s__Rhodopseudomonas sp013377015--1||s__Sporosarcina sp000829195--1||s__Telmatospirillum siberiense--1:evalue_avg=3.8794039999999997e-25:evalue_max=1.44e-24:evalue_min=3.02e-28:evalue_std=6.183105048119431e-25:evalue_sum=1.939702e-24:gapopen_avg=0.0:gapopen_max=0.0:gapopen_min=0.0:gapopen_std=0.0:gapopen_sum=0.0:gtdb_class_counter=:gtdb_domain_counter=:gtdb_family_counter=:gtdb_genus_counter=:gtdb_order_counter=:gtdb_phylum_counter=:gtdb_species_counter=:heptad_counter=MCP-38H--6:lbd_counter=:length_avg=99.2:length_max=100.0:length_min=98.0:length_std=0.8366600265340756:length_sum=496.0:mismatch_avg=32.6:mismatch_max=35.0:mismatch_min=28.0:mismatch_std=2.7018512172212596:mismatch_sum=163.0:name=N828777:qcovhsp_avg=99.42:qcovhsp_max=100.0:qcovhsp_min=97.1:qcovhsp_std=1.2969194269498805:qcovhsp_sum=497.1:qend_avg=99.8:qend_max=102.0:qend_min=98.0:qend_std=1.4832396974191324:qend_sum=499.0:qstart_avg=1.6:qstart_max=4.0:qstart_min=1.0:qstart_std=1.3416407864998738:qstart_sum=8.0:ref_name_counter=RS_GCF_003116035.1_protein.faa_NZ_LGQW01000015.1_6541@PF00015_full_PFAM.535.713--5:scovhsp_avg=55.74000000000001:scovhsp_max=56.2:scovhsp_min=55.1:scovhsp_std=0.4669047011971508:scovhsp_sum=278.70000000000005:send_avg=147.0:send_max=148.0:send_min=146.0:send_std=1.0:send_sum=735.0:sstart_avg=48.8:sstart_max=50.0:sstart_min=47.0:sstart_std=1.6431676725154982:sstart_sum=244.0],(39ce3b1d-749d-4fc0-abde-080a7747382b_5@MCPsignal.24.122:0.00683189[&&NHX:Sample=rhizpot1:Type=capture:besthit=64.9:bitscore=89.7:capture_class=c__Thermoplasmata:capture_domain=d__Archaea:capture_family=f__UBA472:capture_genus=g__MVRC01:capture_order=o__Methanomassiliicoccales:capture_phylum=p__Thermoplasmatota:capture_species=s__MVRC01 sp002067865:evalue=1.97e-23:gapopen=0.0:heptad=MCP-38H:length=97.0:mismatch=34.0:qcovhsp=99.0:qend=97.0:qstart=1.0:ref_name=RS_GCF_003116035.1_protein.faa_NZ_LGQW01000015.1_6541@PF00015_full_PFAM.535.713:scovhsp=54.5:send=148.0:sstart=52.0],2da24035-3cc2-4873-a025-daa14c3c1fa7_5@MCPsignal.105.204:0.0138196[&&NHX:Sample=rhizpot3:Type=capture:besthit=67.7:bitscore=99.0:capture_class=c__Alphaproteobacteria:capture_domain=d__Bacteria:capture_family=f__Caulobacteraceae:capture_genus=g__Caulobacter:capture_order=o__Caulobacterales:capture_phylum=p__Proteobacteria:capture_species=s__Caulobacter sp011058465:evalue=5.03e-27:gapopen=0.0:heptad=MCP-38H:length=99.0:mismatch=32.0:qcovhsp=100.0:qend=99.0:qstart=1.0:ref_name=RS_GCF_003116035.1_protein.faa_NZ_LGQW01000015.1_6541@PF00015_full_PFAM.535.713:scovhsp=55.6:send=148.0:sstart=50.0])0.81:0.00681954[&&NHX:Sample_counter=rhizpot1--1||rhizpot3--1:Type_counter=capture--2:besthit_avg=66.30000000000001:besthit_max=67.7:besthit_min=64.9:besthit_std=1.979898987322331:besthit_sum=132.60000000000002:bitscore_avg=94.35:bitscore_max=99.0:bitscore_min=89.7:bitscore_std=6.5760930650348906:bitscore_sum=188.7:capture_class_counter=c__Alphaproteobacteria--1||c__Thermoplasmata--1:capture_domain_counter=d__Archaea--1||d__Bacteria--1:capture_family_counter=f__Caulobacteraceae--1||f__UBA472--1:capture_genus_counter=g__Caulobacter--1||g__MVRC01--1:capture_order_counter=o__Caulobacterales--1||o__Methanomassiliicoccales--1:capture_phylum_counter=p__Proteobacteria--1||p__Thermoplasmatota--1:capture_species_counter=s__Caulobacter sp011058465--1||s__MVRC01 sp002067865--1:evalue_avg=9.852515e-24:evalue_max=1.97e-23:evalue_min=5.03e-27:evalue_std=1.3926446842265618e-23:evalue_sum=1.970503e-23:gapopen_avg=0.0:gapopen_max=0.0:gapopen_min=0.0:gapopen_std=0.0:gapopen_sum=0.0:gtdb_class_counter=:gtdb_domain_counter=:gtdb_family_counter=:gtdb_genus_counter=:gtdb_order_counter=:gtdb_phylum_counter=:gtdb_species_counter=:heptad_counter=MCP-38H--2:lbd_counter=:length_avg=98.0:length_max=99.0:length_min=97.0:length_std=1.4142135623730951:length_sum=196.0:mismatch_avg=33.0:mismatch_max=34.0:mismatch_min=32.0:mismatch_std=1.4142135623730951:mismatch_sum=66.0:name=N828780:qcovhsp_avg=99.5:qcovhsp_max=100.0:qcovhsp_min=99.0:qcovhsp_std=0.7071067811865476:qcovhsp_sum=199.0:qend_avg=98.0:qend_max=99.0:qend_min=97.0:qend_std=1.4142135623730951:qend_sum=196.0:qstart_avg=1.0:qstart_max=1.0:qstart_min=1.0:qstart_std=0.0:qstart_sum=2.0:ref_name_counter=RS_GCF_003116035.1_protein.faa_NZ_LGQW01000015.1_6541@PF00015_full_PFAM.535.713--2:scovhsp_avg=55.05:scovhsp_max=55.6:scovhsp_min=54.5:scovhsp_std=0.7778174593052033:scovhsp_sum=110.1:send_avg=148.0:send_max=148.0:send_min=148.0:send_std=0.0:send_sum=296.0:sstart_avg=51.0:sstart_max=52.0:sstart_min=50.0:sstart_std=1.4142135623730951:sstart_sum=102.0])0:5e-09[&&NHX:Sample_counter=rhizpot1--4||rhizpot3--3||rhiztom1--1:Type_counter=capture--8:besthit_avg=66.89999999999999:besthit_max=71.4:besthit_min=64.6:besthit_std=2.2963739532866465:besthit_sum=468.29999999999995:bitscore_avg=96.05714285714285:bitscore_max=102.0:bitscore_min=89.7:bitscore_std=4.150444611868766:bitscore_sum=672.4:capture_class_counter=c__Alphaproteobacteria--6||c__Bacilli--1||c__Thermoplasmata--1:capture_domain_counter=d__Archaea--1||d__Bacteria--7:capture_family_counter=f__Caulobacteraceae--1||f__Magnetospirillaceae--1||f__Planococcaceae--1||f__Rhizobiaceae--2||f__UBA472--1||f__Xanthobacteraceae--2:capture_genus_counter=g__Agrobacterium--2||g__Caulobacter--1||g__MVRC01--1||g__Pseudolabrys--1||g__Rhodopseudomonas--1||g__Sporosarcina--1||g__Telmatospirillum--1:capture_order_counter=o__Bacillales_A--1||o__Caulobacterales--1||o__Methanomassiliicoccales--1||o__Rhizobiales--4||o__Rhodospirillales--1:capture_phylum_counter=p__Firmicutes--1||p__Proteobacteria--6||p__Thermoplasmatota--1:capture_species_counter=s__Agrobacterium sp900012625--2||s__Caulobacter sp011058465--1||s__MVRC01 sp002067865--1||s__Pseudolabrys sp018242205--1||s__Rhodopseudomonas sp013377015--1||s__Sporosarcina sp000829195--1||s__Telmatospirillum siberiense--1:evalue_avg=3.0921045714285712e-24:evalue_max=1.97e-23:evalue_min=3.02e-28:evalue_std=7.342161021883109e-24:evalue_sum=2.1644732e-23:gapopen_avg=0.0:gapopen_max=0.0:gapopen_min=0.0:gapopen_std=0.0:gapopen_sum=0.0:gtdb_class_counter=:gtdb_domain_counter=:gtdb_family_counter=:gtdb_genus_counter=:gtdb_order_counter=:gtdb_phylum_counter=:gtdb_species_counter=:heptad_counter=MCP-38H--8:lbd_counter=:length_avg=98.85714285714286:length_max=100.0:length_min=97.0:length_std=1.0690449676496976:length_sum=692.0:mismatch_avg=32.714285714285715:mismatch_max=35.0:mismatch_min=28.0:mismatch_std=2.2886885410853175:mismatch_sum=229.0:name=N828781:qcovhsp_avg=99.44285714285715:qcovhsp_max=100.0:qcovhsp_min=97.1:qcovhsp_std=1.0982670331893243:qcovhsp_sum=696.1:qend_avg=99.28571428571429:qend_max=102.0:qend_min=97.0:qend_std=1.6035674514745462:qend_sum=695.0:qstart_avg=1.4285714285714286:qstart_max=4.0:qstart_min=1.0:qstart_std=1.1338934190276815:qstart_sum=10.0:ref_name_counter=RS_GCF_003116035.1_protein.faa_NZ_LGQW01000015.1_6541@PF00015_full_PFAM.535.713--7:scovhsp_avg=55.54285714285715:scovhsp_max=56.2:scovhsp_min=54.5:scovhsp_std=0.5996030432909848:scovhsp_sum=388.80000000000007:send_avg=147.28571428571428:send_max=148.0:send_min=146.0:send_std=0.9511897312113419:send_sum=1031.0:sstart_avg=49.42857142857143:sstart_max=52.0:sstart_min=47.0:sstart_std=1.8126539343499313:sstart_sum=346.0])0.929:0.0228593[&&NHX:Sample_counter=rhizpot1--4||rhizpot3--4||rhiztom1--1:Type_counter=capture--9:besthit_avg=66.1875:besthit_max=71.4:besthit_min=61.2:besthit_std=2.9293770668864063:besthit_sum=529.5:bitscore_avg=95.6:bitscore_max=102.0:bitscore_min=89.7:bitscore_std=4.0542746400734675:bitscore_sum=764.8:capture_class_counter=c__Alphaproteobacteria--6||c__Bacilli--1||c__Spirochaetia--1||c__Thermoplasmata--1:capture_domain_counter=d__Archaea--1||d__Bacteria--8:capture_family_counter=f__Caulobacteraceae--1||f__Magnetospirillaceae--1||f__Planococcaceae--1||f__Rhizobiaceae--2||f__UBA472--1||f__UBA8932--1||f__Xanthobacteraceae--2:capture_genus_counter=g__Agrobacterium--2||g__Caulobacter--1||g__MVRC01--1||g__Pseudolabrys--1||g__Rectinema--1||g__Rhodopseudomonas--1||g__Sporosarcina--1||g__Telmatospirillum--1:capture_order_counter=o__Bacillales_A--1||o__Caulobacterales--1||o__Methanomassiliicoccales--1||o__Rhizobiales--4||o__Rhodospirillales--1||o__Treponematales--1:capture_phylum_counter=p__Firmicutes--1||p__Proteobacteria--6||p__Spirochaetota--1||p__Thermoplasmatota--1:capture_species_counter=s__Agrobacterium sp900012625--2||s__Caulobacter sp011058465--1||s__MVRC01 sp002067865--1||s__Pseudolabrys sp018242205--1||s__Rectinema sp011368145--1||s__Rhodopseudomonas sp013377015--1||s__Sporosarcina sp000829195--1||s__Telmatospirillum siberiense--1:evalue_avg=2.9693415e-24:evalue_max=1.97e-23:evalue_min=3.02e-28:evalue_std=6.80638286613724e-24:evalue_sum=2.3754732e-23:gapopen_avg=0.0:gapopen_max=0.0:gapopen_min=0.0:gapopen_std=0.0:gapopen_sum=0.0:gtdb_class_counter=:gtdb_domain_counter=:gtdb_family_counter=:gtdb_genus_counter=:gtdb_order_counter=:gtdb_phylum_counter=:gtdb_species_counter=:heptad_counter=MCP-38H--9:lbd_counter=:length_avg=99.375:length_max=103.0:length_min=97.0:length_std=1.7677669529663689:length_sum=795.0:mismatch_avg=33.625:mismatch_max=40.0:mismatch_min=28.0:mismatch_std=3.3354160160315836:mismatch_sum=269.0:name=N828782:qcovhsp_avg=99.5125:qcovhsp_max=100.0:qcovhsp_min=97.1:qcovhsp_std=1.0357019703701327:qcovhsp_sum=796.1:qend_avg=99.75:qend_max=103.0:qend_min=97.0:qend_std=1.9820624179302297:qend_sum=798.0:qstart_avg=1.375:qstart_max=4.0:qstart_min=1.0:qstart_std=1.0606601717798212:qstart_sum=11.0:ref_name_counter=RS_GCF_003116035.1_protein.faa_NZ_LGQW01000015.1_6541@PF00015_full_PFAM.535.713--8:scovhsp_avg=55.837500000000006:scovhsp_max=57.9:scovhsp_min=54.5:scovhsp_std=1.001338390070295:scovhsp_sum=446.70000000000005:send_avg=147.375:send_max=148.0:send_min=146.0:send_std=0.9161253813129043:send_sum=1179.0:sstart_avg=49.0:sstart_max=52.0:sstart_min=46.0:sstart_std=2.0701966780270626:sstart_sum=392.0],a1ab418b-af6d-4803-ba50-2c0cedb453e6_2@MCPsignal.242.394:0.00268081[&&NHX:Sample=rhizpot3:Type=capture:besthit=61.8:bitscore=145.0:capture_class=c__Gammaproteobacteria:capture_domain=d__Bacteria:capture_family=f__Pseudomonadaceae:capture_genus=g__Pseudomonas_E:capture_order=o__Pseudomonadales:capture_phylum=p__Proteobacteria:capture_species=s__Pseudomonas_E sp009764645:evalue=1.57e-44:gapopen=0.0:heptad=MCP-38H:length=152.0:mismatch=58.0:qcovhsp=100.0:qend=152.0:qstart=1.0:ref_name=RS_GCF_003233655.1_protein.faa_NZ_CP029829.1_683@PF00015_full_PFAM.530.713:scovhsp=83.1:send=153.0:sstart=2.0])0.805:0.0108913[&&NHX:Sample_counter=rhizpot1--4||rhizpot3--5||rhiztom1--1:Type_counter=capture--10:besthit_avg=65.69999999999999:besthit_max=71.4:besthit_min=61.2:besthit_std=3.106042498099472:besthit_sum=591.3:bitscore_avg=101.0888888888889:bitscore_max=145.0:bitscore_min=89.7:bitscore_std=16.897739822565356:bitscore_sum=909.8000000000001:capture_class_counter=c__Alphaproteobacteria--6||c__Bacilli--1||c__Gammaproteobacteria--1||c__Spirochaetia--1||c__Thermoplasmata--1:capture_domain_counter=d__Archaea--1||d__Bacteria--9:capture_family_counter=f__Caulobacteraceae--1||f__Magnetospirillaceae--1||f__Planococcaceae--1||f__Pseudomonadaceae--1||f__Rhizobiaceae--2||f__UBA472--1||f__UBA8932--1||f__Xanthobacteraceae--2:capture_genus_counter=g__Agrobacterium--2||g__Caulobacter--1||g__MVRC01--1||g__Pseudolabrys--1||g__Pseudomonas_E--1||g__Rectinema--1||g__Rhodopseudomonas--1||g__Sporosarcina--1||g__Telmatospirillum--1:capture_order_counter=o__Bacillales_A--1||o__Caulobacterales--1||o__Methanomassiliicoccales--1||o__Pseudomonadales--1||o__Rhizobiales--4||o__Rhodospirillales--1||o__Treponematales--1:capture_phylum_counter=p__Firmicutes--1||p__Proteobacteria--7||p__Spirochaetota--1||p__Thermoplasmatota--1:capture_species_counter=s__Agrobacterium sp900012625--2||s__Caulobacter sp011058465--1||s__MVRC01 sp002067865--1||s__Pseudolabrys sp018242205--1||s__Pseudomonas_E sp009764645--1||s__Rectinema sp011368145--1||s__Rhodopseudomonas sp013377015--1||s__Sporosarcina sp000829195--1||s__Telmatospirillum siberiense--1:evalue_avg=2.6394146666666666e-24:evalue_max=1.97e-23:evalue_min=1.57e-44:evalue_std=6.443264482664902e-24:evalue_sum=2.3754732e-23:gapopen_avg=0.0:gapopen_max=0.0:gapopen_min=0.0:gapopen_std=0.0:gapopen_sum=0.0:gtdb_class_counter=:gtdb_domain_counter=:gtdb_family_counter=:gtdb_genus_counter=:gtdb_order_counter=:gtdb_phylum_counter=:gtdb_species_counter=:heptad_counter=MCP-38H--10:lbd_counter=:length_avg=105.22222222222223:length_max=152.0:length_min=97.0:length_std=17.619433715203346:length_sum=947.0:mismatch_avg=36.333333333333336:mismatch_max=58.0:mismatch_min=28.0:mismatch_std=8.703447592764606:mismatch_sum=327.0:name=N828784:qcovhsp_avg=99.56666666666666:qcovhsp_max=100.0:qcovhsp_min=97.1:qcovhsp_std=0.9823441352194269:qcovhsp_sum=896.1:qend_avg=105.55555555555556:qend_max=152.0:qend_min=97.0:qend_std=17.51507287389287:qend_sum=950.0:qstart_avg=1.3333333333333333:qstart_max=4.0:qstart_min=1.0:qstart_std=1.0:qstart_sum=12.0:ref_name_counter=RS_GCF_003116035.1_protein.faa_NZ_LGQW01000015.1_6541@PF00015_full_PFAM.535.713--8||RS_GCF_003233655.1_protein.faa_NZ_CP029829.1_683@PF00015_full_PFAM.530.713--1:scovhsp_avg=58.86666666666666:scovhsp_max=83.1:scovhsp_min=54.5:scovhsp_std=9.135644476444996:scovhsp_sum=529.8:send_avg=148.0:send_max=153.0:send_min=146.0:send_std=2.0615528128088303:send_sum=1332.0:sstart_avg=43.77777777777778:sstart_max=52.0:sstart_min=2.0:sstart_std=15.785893843696163:sstart_sum=394.0],046d7fb6-8b95-4d62-b9c9-2ab0f5b9e3eb_1@MCPsignal.193.296:5e-09[&&NHX:Sample=rhizpot1:Type=capture:besthit=66.7:bitscore=100.0:capture_class=c__Clostridia:capture_domain=d__Bacteria:capture_family=f__Ruminococcaceae:capture_genus=g__Faecalibacterium:capture_order=o__Oscillospirales:capture_phylum=p__Firmicutes_A:capture_species=s__Faecalibacterium intestinavium:evalue=1.47e-27:gapopen=0.0:heptad=MCP-38H:length=102.0:mismatch=34.0:qcovhsp=99.0:qend=102.0:qstart=1.0:ref_name=RS_GCF_003116035.1_protein.faa_NZ_LGQW01000015.1_6541@PF00015_full_PFAM.535.713:scovhsp=57.3:send=148.0:sstart=47.0])0.848:0.0110363[&&NHX:Sample_counter=rhizpot1--5||rhizpot3--5||rhiztom1--1:Type_counter=capture--11:besthit_avg=65.8:besthit_max=71.4:besthit_min=61.2:besthit_std=2.9454296045832713:besthit_sum=658.0:bitscore_avg=100.97999999999999:bitscore_max=145.0:bitscore_min=89.7:bitscore_std=15.935062667659082:bitscore_sum=1009.8:capture_class_counter=c__Alphaproteobacteria--6||c__Bacilli--1||c__Clostridia--1||c__Gammaproteobacteria--1||c__Spirochaetia--1||c__Thermoplasmata--1:capture_domain_counter=d__Archaea--1||d__Bacteria--10:capture_family_counter=f__Caulobacteraceae--1||f__Magnetospirillaceae--1||f__Planococcaceae--1||f__Pseudomonadaceae--1||f__Rhizobiaceae--2||f__Ruminococcaceae--1||f__UBA472--1||f__UBA8932--1||f__Xanthobacteraceae--2:capture_genus_counter=g__Agrobacterium--2||g__Caulobacter--1||g__Faecalibacterium--1||g__MVRC01--1||g__Pseudolabrys--1||g__Pseudomonas_E--1||g__Rectinema--1||g__Rhodopseudomonas--1||g__Sporosarcina--1||g__Telmatospirillum--1:capture_order_counter=o__Bacillales_A--1||o__Caulobacterales--1||o__Methanomassiliicoccales--1||o__Oscillospirales--1||o__Pseudomonadales--1||o__Rhizobiales--4||o__Rhodospirillales--1||o__Treponematales--1:capture_phylum_counter=p__Firmicutes--1||p__Firmicutes_A--1||p__Proteobacteria--7||p__Spirochaetota--1||p__Thermoplasmatota--1:capture_species_counter=s__Agrobacterium sp900012625--2||s__Caulobacter sp011058465--1||s__Faecalibacterium intestinavium--1||s__MVRC01 sp002067865--1||s__Pseudolabrys sp018242205--1||s__Pseudomonas_E sp009764645--1||s__Rectinema sp011368145--1||s__Rhodopseudomonas sp013377015--1||s__Sporosarcina sp000829195--1||s__Telmatospirillum siberiense--1:evalue_avg=2.3756202e-24:evalue_max=1.97e-23:evalue_min=1.57e-44:evalue_std=6.131776382152635e-24:evalue_sum=2.3756202000000002e-23:gapopen_avg=0.0:gapopen_max=0.0:gapopen_min=0.0:gapopen_std=0.0:gapopen_sum=0.0:gtdb_class_counter=:gtdb_domain_counter=:gtdb_family_counter=:gtdb_genus_counter=:gtdb_order_counter=:gtdb_phylum_counter=:gtdb_species_counter=:heptad_counter=MCP-38H--11:lbd_counter=:length_avg=104.9:length_max=152.0:length_min=97.0:length_std=16.642983172763493:length_sum=1049.0:mismatch_avg=36.1:mismatch_max=58.0:mismatch_min=28.0:mismatch_std=8.238797107453113:mismatch_sum=361.0:name=N828786:qcovhsp_avg=99.51:qcovhsp_max=100.0:qcovhsp_min=97.1:qcovhsp_std=0.9433392225964591:qcovhsp_sum=995.1:qend_avg=105.2:qend_max=152.0:qend_min=97.0:qend_std=16.55160280926157:qend_sum=1052.0:qstart_avg=1.3:qstart_max=4.0:qstart_min=1.0:qstart_std=0.9486832980505139:qstart_sum=13.0:ref_name_counter=RS_GCF_003116035.1_protein.faa_NZ_LGQW01000015.1_6541@PF00015_full_PFAM.535.713--9||RS_GCF_003233655.1_protein.faa_NZ_CP029829.1_683@PF00015_full_PFAM.530.713--1:scovhsp_avg=58.71:scovhsp_max=83.1:scovhsp_min=54.5:scovhsp_std=8.62740465673838:scovhsp_sum=587.1:send_avg=148.0:send_max=153.0:send_min=146.0:send_std=1.9436506316151:send_sum=1480.0:sstart_avg=44.1:sstart_max=52.0:sstart_min=2.0:sstart_std=14.917923596950228:sstart_sum=441.0],c97a128b-9070-4f6c-b6c0-c4fd3194afb9_2@MCPsignal.134.234:0.0741688[&&NHX:Sample=rhizpot1:Type=capture:besthit=74.7:bitscore=125.0:capture_class=c__Gammaproteobacteria:capture_domain=d__Bacteria:capture_family=f__Burkholderiaceae:capture_genus=g__Rubrivivax:capture_order=o__Burkholderiales:capture_phylum=p__Proteobacteria:capture_species=s__Rubrivivax sp017302505:evalue=2.99e-37:gapopen=1.0:heptad=MCP-38H:length=99.0:mismatch=24.0:qcovhsp=98.0:qend=100.0:qstart=3.0:ref_name=RS_GCF_017876155.1_protein.faa_NZ_JAGINP010000012.1_189@PF00015_full_PFAM.373.566:scovhsp=51.3:send=99.0:sstart=1.0])0:5e-09[&&NHX:Sample_counter=rhizpot1--6||rhizpot3--5||rhiztom1--1:Type_counter=capture--12:besthit_avg=66.60909090909091:besthit_max=74.7:besthit_min=61.2:besthit_std=3.874133334167669:besthit_sum=732.7:bitscore_avg=103.16363636363639:bitscore_max=145.0:bitscore_min=89.7:bitscore_std=16.762593637457943:bitscore_sum=1134.8000000000002:capture_class_counter=c__Alphaproteobacteria--6||c__Bacilli--1||c__Clostridia--1||c__Gammaproteobacteria--2||c__Spirochaetia--1||c__Thermoplasmata--1:capture_domain_counter=d__Archaea--1||d__Bacteria--11:capture_family_counter=f__Burkholderiaceae--1||f__Caulobacteraceae--1||f__Magnetospirillaceae--1||f__Planococcaceae--1||f__Pseudomonadaceae--1||f__Rhizobiaceae--2||f__Ruminococcaceae--1||f__UBA472--1||f__UBA8932--1||f__Xanthobacteraceae--2:capture_genus_counter=g__Agrobacterium--2||g__Caulobacter--1||g__Faecalibacterium--1||g__MVRC01--1||g__Pseudolabrys--1||g__Pseudomonas_E--1||g__Rectinema--1||g__Rhodopseudomonas--1||g__Rubrivivax--1||g__Sporosarcina--1||g__Telmatospirillum--1:capture_order_counter=o__Bacillales_A--1||o__Burkholderiales--1||o__Caulobacterales--1||o__Methanomassiliicoccales--1||o__Oscillospirales--1||o__Pseudomonadales--1||o__Rhizobiales--4||o__Rhodospirillales--1||o__Treponematales--1:capture_phylum_counter=p__Firmicutes--1||p__Firmicutes_A--1||p__Proteobacteria--8||p__Spirochaetota--1||p__Thermoplasmatota--1:capture_species_counter=s__Agrobacterium sp900012625--2||s__Caulobacter sp011058465--1||s__Faecalibacterium intestinavium--1||s__MVRC01 sp002067865--1||s__Pseudolabrys sp018242205--1||s__Pseudomonas_E sp009764645--1||s__Rectinema sp011368145--1||s__Rhodopseudomonas sp013377015--1||s__Rubrivivax sp017302505--1||s__Sporosarcina sp000829195--1||s__Telmatospirillum siberiense--1:evalue_avg=2.1596547272727545e-24:evalue_max=1.97e-23:evalue_min=1.57e-44:evalue_std=5.86104644071054e-24:evalue_sum=2.37562020000003e-23:gapopen_avg=0.09090909090909091:gapopen_max=1.0:gapopen_min=0.0:gapopen_std=0.3015113445777636:gapopen_sum=1.0:gtdb_class_counter=:gtdb_domain_counter=:gtdb_family_counter=:gtdb_genus_counter=:gtdb_order_counter=:gtdb_phylum_counter=:gtdb_species_counter=:heptad_counter=MCP-38H--12:lbd_counter=:length_avg=104.36363636363636:length_max=152.0:length_min=97.0:length_std=15.888818252297602:length_sum=1148.0:mismatch_avg=35.0:mismatch_max=58.0:mismatch_min=24.0:mismatch_std=8.62554346113913:mismatch_sum=385.0:name=N828788:qcovhsp_avg=99.37272727272726:qcovhsp_max=100.0:qcovhsp_min=97.1:qcovhsp_std=1.0040825753800435:qcovhsp_sum=1093.1:qend_avg=104.72727272727273:qend_max=152.0:qend_min=97.0:qend_std=15.780309940498057:qend_sum=1152.0:qstart_avg=1.4545454545454546:qstart_max=4.0:qstart_min=1.0:qstart_std=1.0357254813546264:qstart_sum=16.0:ref_name_counter=RS_GCF_003116035.1_protein.faa_NZ_LGQW01000015.1_6541@PF00015_full_PFAM.535.713--9||RS_GCF_003233655.1_protein.faa_NZ_CP029829.1_683@PF00015_full_PFAM.530.713--1||RS_GCF_017876155.1_protein.faa_NZ_JAGINP010000012.1_189@PF00015_full_PFAM.373.566--1:scovhsp_avg=58.036363636363646:scovhsp_max=83.1:scovhsp_min=51.3:scovhsp_std=8.484134926705575:scovhsp_sum=638.4000000000001:send_avg=143.54545454545453:send_max=153.0:send_min=99.0:send_std=14.888677821510118:send_sum=1579.0:sstart_avg=40.18181818181818:sstart_max=52.0:sstart_min=1.0:sstart_std=19.21363152461388:sstart_sum=442.0],(7e18129a-ff65-4ead-8bef-f6538187078d_2@MCPsignal.386.487:0.0253418[&&NHX:Sample=rhizpot3:Type=capture:besthit=60.0:bitscore=97.1:capture_class=c__Gammaproteobacteria:capture_domain=d__Bacteria:capture_family=f__Rhodocyclaceae:capture_genus=g__Aromatoleum:capture_order=o__Burkholderiales:capture_phylum=p__Proteobacteria:capture_species=s__Aromatoleum petrolei:evalue=4.02e-26:gapopen=0.0:heptad=MCP-38H:length=100.0:mismatch=40.0:qcovhsp=99.0:qend=100.0:qstart=1.0:ref_name=RS_GCF_017876095.1_protein.faa_NZ_JAGINM010000041.1_5@PF00015_full_PFAM.267.456:scovhsp=52.9:send=150.0:sstart=51.0],((590cd42d-24c4-4670-94d7-94900268b80e_1@MCPsignal.33.130:0.00705645[&&NHX:Sample=rhizpot3:Type=capture:besthit=74.0:bitscore=115.0:capture_class=c__Alphaproteobacteria:capture_domain=d__Bacteria:capture_family=f__Caulobacteraceae:capture_genus=g__Asticcacaulis:capture_order=o__Caulobacterales:capture_phylum=p__Proteobacteria:capture_species=s__Asticcacaulis sp000495855:evalue=1.22e-33:gapopen=0.0:heptad=MCP-38H:length=96.0:mismatch=25.0:qcovhsp=99.0:qend=97.0:qstart=2.0:ref_name=RS_GCF_003233655.1_protein.faa_NZ_CP029829.1_683@PF00015_full_PFAM.530.713:scovhsp=52.5:send=152.0:sstart=57.0],6dbcec04-8e42-43c3-9c7e-c249257f4064_4@MCPsignal.25.124:0.00702348[&&NHX:Sample=rhiztom1:Type=capture:besthit=70.7:bitscore=111.0:capture_class=c__Alphaproteobacteria:capture_domain=d__Bacteria:capture_family=f__Caulobacteraceae:capture_genus=g__Caulobacter:capture_order=o__Caulobacterales:capture_phylum=p__Proteobacteria:capture_species=s__Caulobacter sp011058465:evalue=6.04e-32:gapopen=0.0:heptad=MCP-38H:length=99.0:mismatch=29.0:qcovhsp=100.0:qend=99.0:qstart=1.0:ref_name=RS_GCF_003233655.1_protein.faa_NZ_CP029829.1_683@PF00015_full_PFAM.530.713:scovhsp=54.1:send=153.0:sstart=55.0])0.822:0.0122043[&&NHX:Sample_counter=rhizpot3--1||rhiztom1--1:Type_counter=capture--2:besthit_avg=72.35:besthit_max=74.0:besthit_min=70.7:besthit_std=2.333452377915605:besthit_sum=144.7:bitscore_avg=113.0:bitscore_max=115.0:bitscore_min=111.0:bitscore_std=2.8284271247461903:bitscore_sum=226.0:capture_class_counter=c__Alphaproteobacteria--2:capture_domain_counter=d__Bacteria--2:capture_family_counter=f__Caulobacteraceae--2:capture_genus_counter=g__Asticcacaulis--1||g__Caulobacter--1:capture_order_counter=o__Caulobacterales--2:capture_phylum_counter=p__Proteobacteria--2:capture_species_counter=s__Asticcacaulis sp000495855--1||s__Caulobacter sp011058465--1:evalue_avg=3.081e-32:evalue_max=6.04e-32:evalue_min=1.22e-33:evalue_std=4.1846579310619885e-32:evalue_sum=6.162e-32:gapopen_avg=0.0:gapopen_max=0.0:gapopen_min=0.0:gapopen_std=0.0:gapopen_sum=0.0:gtdb_class_counter=:gtdb_domain_counter=:gtdb_family_counter=:gtdb_genus_counter=:gtdb_order_counter=:gtdb_phylum_counter=:gtdb_species_counter=:heptad_counter=MCP-38H--2:lbd_counter=:length_avg=97.5:length_max=99.0:length_min=96.0:length_std=2.1213203435596424:length_sum=195.0:mismatch_avg=27.0:mismatch_max=29.0:mismatch_min=25.0:mismatch_std=2.8284271247461903:mismatch_sum=54.0:name=N828792:qcovhsp_avg=99.5:qcovhsp_max=100.0:qcovhsp_min=99.0:qcovhsp_std=0.7071067811865476:qcovhsp_sum=199.0:qend_avg=98.0:qend_max=99.0:qend_min=97.0:qend_std=1.4142135623730951:qend_sum=196.0:qstart_avg=1.5:qstart_max=2.0:qstart_min=1.0:qstart_std=0.7071067811865476:qstart_sum=3.0:ref_name_counter=RS_GCF_003233655.1_protein.faa_NZ_CP029829.1_683@PF00015_full_PFAM.530.713--2:scovhsp_avg=53.3:scovhsp_max=54.1:scovhsp_min=52.5:scovhsp_std=1.1313708498984771:scovhsp_sum=106.6:send_avg=152.5:send_max=153.0:send_min=152.0:send_std=0.7071067811865476:send_sum=305.0:sstart_avg=56.0:sstart_max=57.0:sstart_min=55.0:sstart_std=1.4142135623730951:sstart_sum=112.0],19fbaa2f-84fe-4001-ad7f-70e3187bf2b6_4@MCPsignal.70.132:0.00851219[&&NHX:Sample=rhizpot2:Type=capture:capture_class=c__Alphaproteobacteria:capture_domain=d__Bacteria:capture_family=f__Azospirillaceae:capture_genus=g__Azospirillum:capture_order=o__Azospirillales:capture_phylum=p__Proteobacteria:capture_species=s__Azospirillum picis:heptad=MCP-38H])0.586:0.00398414[&&NHX:Sample_counter=rhizpot2--1||rhizpot3--1||rhiztom1--1:Type_counter=capture--3:besthit_avg=72.35:besthit_max=74.0:besthit_min=70.7:besthit_std=2.333452377915605:besthit_sum=144.7:bitscore_avg=113.0:bitscore_max=115.0:bitscore_min=111.0:bitscore_std=2.8284271247461903:bitscore_sum=226.0:capture_class_counter=c__Alphaproteobacteria--3:capture_domain_counter=d__Bacteria--3:capture_family_counter=f__Azospirillaceae--1||f__Caulobacteraceae--2:capture_genus_counter=g__Asticcacaulis--1||g__Azospirillum--1||g__Caulobacter--1:capture_order_counter=o__Azospirillales--1||o__Caulobacterales--2:capture_phylum_counter=p__Proteobacteria--3:capture_species_counter=s__Asticcacaulis sp000495855--1||s__Azospirillum picis--1||s__Caulobacter sp011058465--1:evalue_avg=3.081e-32:evalue_max=6.04e-32:evalue_min=1.22e-33:evalue_std=4.1846579310619885e-32:evalue_sum=6.162e-32:gapopen_avg=0.0:gapopen_max=0.0:gapopen_min=0.0:gapopen_std=0.0:gapopen_sum=0.0:gtdb_class_counter=:gtdb_domain_counter=:gtdb_family_counter=:gtdb_genus_counter=:gtdb_order_counter=:gtdb_phylum_counter=:gtdb_species_counter=:heptad_counter=MCP-38H--3:lbd_counter=:length_avg=97.5:length_max=99.0:length_min=96.0:length_std=2.1213203435596424:length_sum=195.0:mismatch_avg=27.0:mismatch_max=29.0:mismatch_min=25.0:mismatch_std=2.8284271247461903:mismatch_sum=54.0:name=N828794:qcovhsp_avg=99.5:qcovhsp_max=100.0:qcovhsp_min=99.0:qcovhsp_std=0.7071067811865476:qcovhsp_sum=199.0:qend_avg=98.0:qend_max=99.0:qend_min=97.0:qend_std=1.4142135623730951:qend_sum=196.0:qstart_avg=1.5:qstart_max=2.0:qstart_min=1.0:qstart_std=0.7071067811865476:qstart_sum=3.0:ref_name_counter=RS_GCF_003233655.1_protein.faa_NZ_CP029829.1_683@PF00015_full_PFAM.530.713--2:scovhsp_avg=53.3:scovhsp_max=54.1:scovhsp_min=52.5:scovhsp_std=1.1313708498984771:scovhsp_sum=106.6:send_avg=152.5:send_max=153.0:send_min=152.0:send_std=0.7071067811865476:send_sum=305.0:sstart_avg=56.0:sstart_max=57.0:sstart_min=55.0:sstart_std=1.4142135623730951:sstart_sum=112.0])0.934:0.0247049[&&NHX:Sample_counter=rhizpot2--1||rhizpot3--2||rhiztom1--1:Type_counter=capture--4:besthit_avg=68.23333333333333:besthit_max=74.0:besthit_min=60.0:besthit_std=7.318697516179593:besthit_sum=204.7:bitscore_avg=107.7:bitscore_max=115.0:bitscore_min=97.1:bitscore_std=9.395211546314435:bitscore_sum=323.1:capture_class_counter=c__Alphaproteobacteria--3||c__Gammaproteobacteria--1:capture_domain_counter=d__Bacteria--4:capture_family_counter=f__Azospirillaceae--1||f__Caulobacteraceae--2||f__Rhodocyclaceae--1:capture_genus_counter=g__Aromatoleum--1||g__Asticcacaulis--1||g__Azospirillum--1||g__Caulobacter--1:capture_order_counter=o__Azospirillales--1||o__Burkholderiales--1||o__Caulobacterales--2:capture_phylum_counter=p__Proteobacteria--4:capture_species_counter=s__Aromatoleum petrolei--1||s__Asticcacaulis sp000495855--1||s__Azospirillum picis--1||s__Caulobacter sp011058465--1:evalue_avg=1.340002054e-26:evalue_max=4.02e-26:evalue_min=1.22e-33:evalue_std=2.3209463033280025e-26:evalue_sum=4.020006162e-26:gapopen_avg=0.0:gapopen_max=0.0:gapopen_min=0.0:gapopen_std=0.0:gapopen_sum=0.0:gtdb_class_counter=:gtdb_domain_counter=:gtdb_family_counter=:gtdb_genus_counter=:gtdb_order_counter=:gtdb_phylum_counter=:gtdb_species_counter=:heptad_counter=MCP-38H--4:lbd_counter=:length_avg=98.33333333333333:length_max=100.0:length_min=96.0:length_std=2.081665999466133:length_sum=295.0:mismatch_avg=31.333333333333332:mismatch_max=40.0:mismatch_min=25.0:mismatch_std=7.767453465154029:mismatch_sum=94.0:name=N828795:qcovhsp_avg=99.33333333333333:qcovhsp_max=100.0:qcovhsp_min=99.0:qcovhsp_std=0.5773502691896257:qcovhsp_sum=298.0:qend_avg=98.66666666666667:qend_max=100.0:qend_min=97.0:qend_std=1.5275252316519468:qend_sum=296.0:qstart_avg=1.3333333333333333:qstart_max=2.0:qstart_min=1.0:qstart_std=0.5773502691896257:qstart_sum=4.0:ref_name_counter=RS_GCF_003233655.1_protein.faa_NZ_CP029829.1_683@PF00015_full_PFAM.530.713--2||RS_GCF_017876095.1_protein.faa_NZ_JAGINM010000041.1_5@PF00015_full_PFAM.267.456--1:scovhsp_avg=53.166666666666664:scovhsp_max=54.1:scovhsp_min=52.5:scovhsp_std=0.8326663997864542:scovhsp_sum=159.5:send_avg=151.66666666666666:send_max=153.0:send_min=150.0:send_std=1.5275252316519465:send_sum=455.0:sstart_avg=54.333333333333336:sstart_max=57.0:sstart_min=51.0:sstart_std=3.055050463303893:sstart_sum=163.0])0:5e-09[&&NHX:Sample_counter=rhizpot1--6||rhizpot2--1||rhizpot3--7||rhiztom1--2:Type_counter=capture--16:besthit_avg=66.95714285714287:besthit_max=74.7:besthit_min=60.0:besthit_std=4.501574816014483:besthit_sum=937.4000000000001:bitscore_avg=104.13571428571427:bitscore_max=145.0:bitscore_min=89.7:bitscore_std=15.27917673692669:bitscore_sum=1457.8999999999999:capture_class_counter=c__Alphaproteobacteria--9||c__Bacilli--1||c__Clostridia--1||c__Gammaproteobacteria--3||c__Spirochaetia--1||c__Thermoplasmata--1:capture_domain_counter=d__Archaea--1||d__Bacteria--15:capture_family_counter=f__Azospirillaceae--1||f__Burkholderiaceae--1||f__Caulobacteraceae--3||f__Magnetospirillaceae--1||f__Planococcaceae--1||f__Pseudomonadaceae--1||f__Rhizobiaceae--2||f__Rhodocyclaceae--1||f__Ruminococcaceae--1||f__UBA472--1||f__UBA8932--1||f__Xanthobacteraceae--2:capture_genus_counter=g__Agrobacterium--2||g__Aromatoleum--1||g__Asticcacaulis--1||g__Azospirillum--1||g__Caulobacter--2||g__Faecalibacterium--1||g__MVRC01--1||g__Pseudolabrys--1||g__Pseudomonas_E--1||g__Rectinema--1||g__Rhodopseudomonas--1||g__Rubrivivax--1||g__Sporosarcina--1||g__Telmatospirillum--1:capture_order_counter=o__Azospirillales--1||o__Bacillales_A--1||o__Burkholderiales--2||o__Caulobacterales--3||o__Methanomassiliicoccales--1||o__Oscillospirales--1||o__Pseudomonadales--1||o__Rhizobiales--4||o__Rhodospirillales--1||o__Treponematales--1:capture_phylum_counter=p__Firmicutes--1||p__Firmicutes_A--1||p__Proteobacteria--12||p__Spirochaetota--1||p__Thermoplasmatota--1:capture_species_counter=s__Agrobacterium sp900012625--2||s__Aromatoleum petrolei--1||s__Asticcacaulis sp000495855--1||s__Azospirillum picis--1||s__Caulobacter sp011058465--2||s__Faecalibacterium intestinavium--1||s__MVRC01 sp002067865--1||s__Pseudolabrys sp018242205--1||s__Pseudomonas_E sp009764645--1||s__Rectinema sp011368145--1||s__Rhodopseudomonas sp013377015--1||s__Rubrivivax sp017302505--1||s__Sporosarcina sp000829195--1||s__Telmatospirillum siberiense--1:evalue_avg=1.69974300440145e-24:evalue_max=1.97e-23:evalue_min=1.57e-44:evalue_std=5.221094019300204e-24:evalue_sum=2.37964020616203e-23:gapopen_avg=0.07142857142857142:gapopen_max=1.0:gapopen_min=0.0:gapopen_std=0.26726124191242434:gapopen_sum=1.0:gtdb_class_counter=:gtdb_domain_counter=:gtdb_family_counter=:gtdb_genus_counter=:gtdb_order_counter=:gtdb_phylum_counter=:gtdb_species_counter=:heptad_counter=MCP-38H--16:lbd_counter=:length_avg=103.07142857142857:length_max=152.0:length_min=96.0:length_std=14.193521196519345:length_sum=1443.0:mismatch_avg=34.214285714285715:mismatch_max=58.0:mismatch_min=24.0:mismatch_std=8.303646756127662:mismatch_sum=479.0:name=N828796:qcovhsp_avg=99.36428571428571:qcovhsp_max=100.0:qcovhsp_min=97.1:qcovhsp_std=0.9094437377253825:qcovhsp_sum=1391.1:qend_avg=103.42857142857143:qend_max=152.0:qend_min=97.0:qend_std=14.09153748075165:qend_sum=1448.0:qstart_avg=1.4285714285714286:qstart_max=4.0:qstart_min=1.0:qstart_std=0.9376144618769909:qstart_sum=20.0:ref_name_counter=RS_GCF_003116035.1_protein.faa_NZ_LGQW01000015.1_6541@PF00015_full_PFAM.535.713--9||RS_GCF_003233655.1_protein.faa_NZ_CP029829.1_683@PF00015_full_PFAM.530.713--3||RS_GCF_017876095.1_protein.faa_NZ_JAGINM010000041.1_5@PF00015_full_PFAM.267.456--1||RS_GCF_017876155.1_protein.faa_NZ_JAGINP010000012.1_189@PF00015_full_PFAM.373.566--1:scovhsp_avg=56.99285714285715:scovhsp_max=83.1:scovhsp_min=51.3:scovhsp_std=7.731500430129903:scovhsp_sum=797.9000000000001:send_avg=145.28571428571428:send_max=153.0:send_min=99.0:send_std=13.521655402914424:send_sum=2034.0:sstart_avg=43.214285714285715:sstart_max=57.0:sstart_min=1.0:sstart_std=17.93654872654659:sstart_sum=605.0],dd6911d8-7fb3-4f50-bdcc-dd3f94754e86_3@MCPsignal.25.162:5e-09[&&NHX:Sample=rhizpot3:Type=capture:besthit=69.3:bitscore=147.0:capture_class=c__Gammaproteobacteria:capture_domain=d__Bacteria:capture_family=f__Rhodocyclaceae:capture_genus=g__Aromatoleum:capture_order=o__Burkholderiales:capture_phylum=p__Proteobacteria:capture_species=s__Aromatoleum petrolei:evalue=1.91e-45:gapopen=0.0:heptad=MCP-38H:length=137.0:mismatch=42.0:qcovhsp=100.0:qend=137.0:qstart=1.0:ref_name=RS_GCF_003116035.1_protein.faa_NZ_LGQW01000015.1_6541@PF00015_full_PFAM.535.713:scovhsp=77.0:send=148.0:sstart=12.0])0.917:0.00488214[&&NHX:Sample_counter=rhizpot1--6||rhizpot2--1||rhizpot3--8||rhiztom1--2:Type_counter=capture--17:besthit_avg=67.11333333333334:besthit_max=74.7:besthit_min=60.0:besthit_std=4.379802126428394:besthit_sum=1006.7000000000002:bitscore_avg=106.99333333333333:bitscore_max=147.0:bitscore_min=89.7:bitscore_std=18.419223912092754:bitscore_sum=1604.8999999999999:capture_class_counter=c__Alphaproteobacteria--9||c__Bacilli--1||c__Clostridia--1||c__Gammaproteobacteria--4||c__Spirochaetia--1||c__Thermoplasmata--1:capture_domain_counter=d__Archaea--1||d__Bacteria--16:capture_family_counter=f__Azospirillaceae--1||f__Burkholderiaceae--1||f__Caulobacteraceae--3||f__Magnetospirillaceae--1||f__Planococcaceae--1||f__Pseudomonadaceae--1||f__Rhizobiaceae--2||f__Rhodocyclaceae--2||f__Ruminococcaceae--1||f__UBA472--1||f__UBA8932--1||f__Xanthobacteraceae--2:capture_genus_counter=g__Agrobacterium--2||g__Aromatoleum--2||g__Asticcacaulis--1||g__Azospirillum--1||g__Caulobacter--2||g__Faecalibacterium--1||g__MVRC01--1||g__Pseudolabrys--1||g__Pseudomonas_E--1||g__Rectinema--1||g__Rhodopseudomonas--1||g__Rubrivivax--1||g__Sporosarcina--1||g__Telmatospirillum--1:capture_order_counter=o__Azospirillales--1||o__Bacillales_A--1||o__Burkholderiales--3||o__Caulobacterales--3||o__Methanomassiliicoccales--1||o__Oscillospirales--1||o__Pseudomonadales--1||o__Rhizobiales--4||o__Rhodospirillales--1||o__Treponematales--1:capture_phylum_counter=p__Firmicutes--1||p__Firmicutes_A--1||p__Proteobacteria--13||p__Spirochaetota--1||p__Thermoplasmatota--1:capture_species_counter=s__Agrobacterium sp900012625--2||s__Aromatoleum petrolei--2||s__Asticcacaulis sp000495855--1||s__Azospirillum picis--1||s__Caulobacter sp011058465--2||s__Faecalibacterium intestinavium--1||s__MVRC01 sp002067865--1||s__Pseudolabrys sp018242205--1||s__Pseudomonas_E sp009764645--1||s__Rectinema sp011368145--1||s__Rhodopseudomonas sp013377015--1||s__Rubrivivax sp017302505--1||s__Sporosarcina sp000829195--1||s__Telmatospirillum siberiense--1:evalue_avg=1.58642680410802e-24:evalue_max=1.97e-23:evalue_min=1.91e-45:evalue_std=5.050277317146047e-24:evalue_sum=2.37964020616203e-23:gapopen_avg=0.06666666666666667:gapopen_max=1.0:gapopen_min=0.0:gapopen_std=0.25819888974716115:gapopen_sum=1.0:gtdb_class_counter=:gtdb_domain_counter=:gtdb_family_counter=:gtdb_genus_counter=:gtdb_order_counter=:gtdb_phylum_counter=:gtdb_species_counter=:heptad_counter=MCP-38H--17:lbd_counter=:length_avg=105.33333333333333:length_max=152.0:length_min=96.0:length_std=16.24221425205085:length_sum=1580.0:mismatch_avg=34.733333333333334:mismatch_max=58.0:mismatch_min=24.0:mismatch_std=8.250252521387855:mismatch_sum=521.0:name=N828798:qcovhsp_avg=99.40666666666667:qcovhsp_max=100.0:qcovhsp_min=97.1:qcovhsp_std=0.8916010211705586:qcovhsp_sum=1491.1:qend_avg=105.66666666666667:qend_max=152.0:qend_min=97.0:qend_std=16.109742689559308:qend_sum=1585.0:qstart_avg=1.4:qstart_max=4.0:qstart_min=1.0:qstart_std=0.9102589898327995:qstart_sum=21.0:ref_name_counter=RS_GCF_003116035.1_protein.faa_NZ_LGQW01000015.1_6541@PF00015_full_PFAM.535.713--10||RS_GCF_003233655.1_protein.faa_NZ_CP029829.1_683@PF00015_full_PFAM.530.713--3||RS_GCF_017876095.1_protein.faa_NZ_JAGINM010000041.1_5@PF00015_full_PFAM.267.456--1||RS_GCF_017876155.1_protein.faa_NZ_JAGINP010000012.1_189@PF00015_full_PFAM.373.566--1:scovhsp_avg=58.326666666666675:scovhsp_max=83.1:scovhsp_min=51.3:scovhsp_std=9.065985618679042:scovhsp_sum=874.9000000000001:send_avg=145.46666666666667:send_max=153.0:send_min=99.0:send_std=13.048627003124377:send_sum=2182.0:sstart_avg=41.13333333333333:sstart_max=57.0:sstart_min=1.0:sstart_std=19.070795423768725:sstart_sum=617.0],(f0467eb6-c1f0-4421-9848-0a68d9ac8848_1@MCPsignal.159.299:0.0118747[&&NHX:Sample=rhizpot2:Type=capture:besthit=67.1:bitscore=144.0:capture_class=c__Gammaproteobacteria:capture_domain=d__Bacteria:capture_family=f__Rhodocyclaceae:capture_genus=g__Aromatoleum:capture_order=o__Burkholderiales:capture_phylum=p__Proteobacteria:capture_species=s__Aromatoleum petrolei:evalue=2.47e-44:gapopen=0.0:heptad=MCP-38H:length=140.0:mismatch=46.0:qcovhsp=100.0:qend=140.0:qstart=1.0:ref_name=RS_GCF_003116035.1_protein.faa_NZ_LGQW01000015.1_6541@PF00015_full_PFAM.535.713:scovhsp=78.7:send=148.0:sstart=9.0],(bdb0181f-bea2-48ec-948d-05286774ed52_2@MCPsignal.180.319:0.0180391[&&NHX:Sample=rhizpot3:Type=capture:besthit=67.6:bitscore=145.0:capture_class=c__Gammaproteobacteria:capture_domain=d__Bacteria:capture_family=f__Rhodocyclaceae:capture_genus=g__Aromatoleum:capture_order=o__Burkholderiales:capture_phylum=p__Proteobacteria:capture_species=s__Aromatoleum petrolei:evalue=8.34e-45:gapopen=0.0:heptad=MCP-38H:length=139.0:mismatch=45.0:qcovhsp=100.0:qend=139.0:qstart=1.0:ref_name=RS_GCF_003116035.1_protein.faa_NZ_LGQW01000015.1_6541@PF00015_full_PFAM.535.713:scovhsp=78.1:send=144.0:sstart=6.0],(56a94da0-1826-499c-8da9-5eee789e873e_6@MCPsignal.40.201:0.0092745[&&NHX:Sample=rhizpot3:Type=capture:besthit=63.4:bitscore=150.0:capture_class=c__Gammaproteobacteria:capture_domain=d__Bacteria:capture_family=f__Rhodocyclaceae:capture_genus=g__Aromatoleum:capture_order=o__Burkholderiales:capture_phylum=p__Proteobacteria:capture_species=s__Aromatoleum petrolei:evalue=2.36e-46:gapopen=0.0:heptad=MCP-38H:length=153.0:mismatch=56.0:qcovhsp=95.0:qend=161.0:qstart=9.0:ref_name=RS_GCF_003233655.1_protein.faa_NZ_CP029829.1_683@PF00015_full_PFAM.530.713:scovhsp=83.6:send=153.0:sstart=1.0],(0d61a66b-f61e-54ec-b4bc-42d1e3acca8c_4@MCPsignal.553.644:0.0242504[&&NHX:Sample=rhizpot3:Type=capture:besthit=63.7:bitscore=86.7:capture_class=c__Alphaproteobacteria:capture_domain=d__Bacteria:capture_family=f__Rhizobiaceae:capture_genus=g__Rhizobium:capture_order=o__Rhizobiales:capture_phylum=p__Proteobacteria:capture_species=s__Rhizobium vallis:evalue=2.39e-22:gapopen=0.0:heptad=MCP-38H:length=91.0:mismatch=33.0:qcovhsp=100.0:qend=91.0:qstart=1.0:ref_name=RS_GCF_003116035.1_protein.faa_NZ_LGQW01000015.1_6541@PF00015_full_PFAM.535.713:scovhsp=51.1:send=137.0:sstart=47.0],(19fc6934-f47a-404b-9572-f4941e596e54_5@MCPsignal.501.647:5e-09[&&NHX:Sample=rhizpot3:Type=capture:besthit=69.0:bitscore=153.0:capture_class=c__Gammaproteobacteria:capture_domain=d__Bacteria:capture_family=f__Rhodocyclaceae:capture_genus=g__Aromatoleum:capture_order=o__Burkholderiales:capture_phylum=p__Proteobacteria:capture_species=s__Aromatoleum petrolei:evalue=1.43e-47:gapopen=0.0:heptad=MCP-38H:length=145.0:mismatch=45.0:qcovhsp=99.3:qend=145.0:qstart=1.0:ref_name=RS_GCF_003116035.1_protein.faa_NZ_LGQW01000015.1_6541@PF00015_full_PFAM.535.713:scovhsp=81.5:send=148.0:sstart=4.0],ba0b47ee-5a1f-5578-af63-029660eaa457_3@MCPsignal.465.632:0.0399909[&&NHX:Sample=rhizpot3:Type=capture:capture_class=c__Gammaproteobacteria:capture_domain=d__Bacteria:capture_family=f__Rhodocyclaceae:capture_genus=g__Aromatoleum:capture_order=o__Burkholderiales:capture_phylum=p__Proteobacteria:capture_species=s__Aromatoleum petrolei:heptad=MCP-38H])0:5e-09[&&NHX:Sample_counter=rhizpot3--2:Type_counter=capture--2:besthit_avg=69.0:besthit_max=69.0:besthit_min=69.0:besthit_std=0:besthit_sum=69.0:bitscore_avg=153.0:bitscore_max=153.0:bitscore_min=153.0:bitscore_std=0:bitscore_sum=153.0:capture_class_counter=c__Gammaproteobacteria--2:capture_domain_counter=d__Bacteria--2:capture_family_counter=f__Rhodocyclaceae--2:capture_genus_counter=g__Aromatoleum--2:capture_order_counter=o__Burkholderiales--2:capture_phylum_counter=p__Proteobacteria--2:capture_species_counter=s__Aromatoleum petrolei--2:evalue_avg=1.43e-47:evalue_max=1.43e-47:evalue_min=1.43e-47:evalue_std=0:evalue_sum=1.43e-47:gapopen_avg=0.0:gapopen_max=0.0:gapopen_min=0.0:gapopen_std=0:gapopen_sum=0.0:gtdb_class_counter=:gtdb_domain_counter=:gtdb_family_counter=:gtdb_genus_counter=:gtdb_order_counter=:gtdb_phylum_counter=:gtdb_species_counter=:heptad_counter=MCP-38H--2:lbd_counter=:length_avg=145.0:length_max=145.0:length_min=145.0:length_std=0:length_sum=145.0:mismatch_avg=45.0:mismatch_max=45.0:mismatch_min=45.0:mismatch_std=0:mismatch_sum=45.0:name=N828805:qcovhsp_avg=99.3:qcovhsp_max=99.3:qcovhsp_min=99.3:qcovhsp_std=0:qcovhsp_sum=99.3:qend_avg=145.0:qend_max=145.0:qend_min=145.0:qend_std=0:qend_sum=145.0:qstart_avg=1.0:qstart_max=1.0:qstart_min=1.0:qstart_std=0:qstart_sum=1.0:ref_name_counter=RS_GCF_003116035.1_protein.faa_NZ_LGQW01000015.1_6541@PF00015_full_PFAM.535.713--1:scovhsp_avg=81.5:scovhsp_max=81.5:scovhsp_min=81.5:scovhsp_std=0:scovhsp_sum=81.5:send_avg=148.0:send_max=148.0:send_min=148.0:send_std=0:send_sum=148.0:sstart_avg=4.0:sstart_max=4.0:sstart_min=4.0:sstart_std=0:sstart_sum=4.0])0.857:0.0168593[&&NHX:Sample_counter=rhizpot3--3:Type_counter=capture--3:besthit_avg=66.35:besthit_max=69.0:besthit_min=63.7:besthit_std=3.7476659402887:besthit_sum=132.7:bitscore_avg=119.85:bitscore_max=153.0:bitscore_min=86.7:bitscore_std=46.8811795926681:bitscore_sum=239.7:capture_class_counter=c__Alphaproteobacteria--1||c__Gammaproteobacteria--2:capture_domain_counter=d__Bacteria--3:capture_family_counter=f__Rhizobiaceae--1||f__Rhodocyclaceae--2:capture_genus_counter=g__Aromatoleum--2||g__Rhizobium--1:capture_order_counter=o__Burkholderiales--2||o__Rhizobiales--1:capture_phylum_counter=p__Proteobacteria--3:capture_species_counter=s__Aromatoleum petrolei--2||s__Rhizobium vallis--1:evalue_avg=1.195e-22:evalue_max=2.39e-22:evalue_min=1.43e-47:evalue_std=1.6899852070358484e-22:evalue_sum=2.39e-22:gapopen_avg=0.0:gapopen_max=0.0:gapopen_min=0.0:gapopen_std=0.0:gapopen_sum=0.0:gtdb_class_counter=:gtdb_domain_counter=:gtdb_family_counter=:gtdb_genus_counter=:gtdb_order_counter=:gtdb_phylum_counter=:gtdb_species_counter=:heptad_counter=MCP-38H--3:lbd_counter=:length_avg=118.0:length_max=145.0:length_min=91.0:length_std=38.18376618407357:length_sum=236.0:mismatch_avg=39.0:mismatch_max=45.0:mismatch_min=33.0:mismatch_std=8.48528137423857:mismatch_sum=78.0:name=N828806:qcovhsp_avg=99.65:qcovhsp_max=100.0:qcovhsp_min=99.3:qcovhsp_std=0.4949747468305853:qcovhsp_sum=199.3:qend_avg=118.0:qend_max=145.0:qend_min=91.0:qend_std=38.18376618407357:qend_sum=236.0:qstart_avg=1.0:qstart_max=1.0:qstart_min=1.0:qstart_std=0.0:qstart_sum=2.0:ref_name_counter=RS_GCF_003116035.1_protein.faa_NZ_LGQW01000015.1_6541@PF00015_full_PFAM.535.713--2:scovhsp_avg=66.3:scovhsp_max=81.5:scovhsp_min=51.1:scovhsp_std=21.49604614807104:scovhsp_sum=132.6:send_avg=142.5:send_max=148.0:send_min=137.0:send_std=7.7781745930520225:send_sum=285.0:sstart_avg=25.5:sstart_max=47.0:sstart_min=4.0:sstart_std=30.405591591021544:sstart_sum=51.0])0:5e-09[&&NHX:Sample_counter=rhizpot3--4:Type_counter=capture--4:besthit_avg=65.36666666666666:besthit_max=69.0:besthit_min=63.4:besthit_std=3.150132272355136:besthit_sum=196.1:bitscore_avg=129.9:bitscore_max=153.0:bitscore_min=86.7:bitscore_std=37.442355695121535:bitscore_sum=389.7:capture_class_counter=c__Alphaproteobacteria--1||c__Gammaproteobacteria--3:capture_domain_counter=d__Bacteria--4:capture_family_counter=f__Rhizobiaceae--1||f__Rhodocyclaceae--3:capture_genus_counter=g__Aromatoleum--3||g__Rhizobium--1:capture_order_counter=o__Burkholderiales--3||o__Rhizobiales--1:capture_phylum_counter=p__Proteobacteria--4:capture_species_counter=s__Aromatoleum petrolei--3||s__Rhizobium vallis--1:evalue_avg=7.966666666666667e-23:evalue_max=2.39e-22:evalue_min=1.43e-47:evalue_std=1.3798671433632053e-22:evalue_sum=2.39e-22:gapopen_avg=0.0:gapopen_max=0.0:gapopen_min=0.0:gapopen_std=0.0:gapopen_sum=0.0:gtdb_class_counter=:gtdb_domain_counter=:gtdb_family_counter=:gtdb_genus_counter=:gtdb_order_counter=:gtdb_phylum_counter=:gtdb_species_counter=:heptad_counter=MCP-38H--4:lbd_counter=:length_avg=129.66666666666666:length_max=153.0:length_min=91.0:length_std=33.724372986511305:length_sum=389.0:mismatch_avg=44.666666666666664:mismatch_max=56.0:mismatch_min=33.0:mismatch_std=11.50362261782493:mismatch_sum=134.0:name=N828807:qcovhsp_avg=98.10000000000001:qcovhsp_max=100.0:qcovhsp_min=95.0:qcovhsp_std=2.7073972741361763:qcovhsp_sum=294.3:qend_avg=132.33333333333334:qend_max=161.0:qend_min=91.0:qend_std=36.67878587594378:qend_sum=397.0:qstart_avg=3.6666666666666665:qstart_max=9.0:qstart_min=1.0:qstart_std=4.618802153517007:qstart_sum=11.0:ref_name_counter=RS_GCF_003116035.1_protein.faa_NZ_LGQW01000015.1_6541@PF00015_full_PFAM.535.713--2||RS_GCF_003233655.1_protein.faa_NZ_CP029829.1_683@PF00015_full_PFAM.530.713--1:scovhsp_avg=72.06666666666666:scovhsp_max=83.6:scovhsp_min=51.1:scovhsp_std=18.187999706766362:scovhsp_sum=216.2:send_avg=146.0:send_max=153.0:send_min=137.0:send_std=8.18535277187245:send_sum=438.0:sstart_avg=17.333333333333332:sstart_max=47.0:sstart_min=1.0:sstart_std=25.73583752927682:sstart_sum=52.0])0:5e-09[&&NHX:Sample_counter=rhizpot3--5:Type_counter=capture--5:besthit_avg=65.925:besthit_max=69.0:besthit_min=63.4:besthit_std=2.8040149785619892:besthit_sum=263.7:bitscore_avg=133.675:bitscore_max=153.0:bitscore_min=86.7:bitscore_std=31.490038107312603:bitscore_sum=534.7:capture_class_counter=c__Alphaproteobacteria--1||c__Gammaproteobacteria--4:capture_domain_counter=d__Bacteria--5:capture_family_counter=f__Rhizobiaceae--1||f__Rhodocyclaceae--4:capture_genus_counter=g__Aromatoleum--4||g__Rhizobium--1:capture_order_counter=o__Burkholderiales--4||o__Rhizobiales--1:capture_phylum_counter=p__Proteobacteria--5:capture_species_counter=s__Aromatoleum petrolei--4||s__Rhizobium vallis--1:evalue_avg=5.975e-23:evalue_max=2.39e-22:evalue_min=1.43e-47:evalue_std=1.195e-22:evalue_sum=2.39e-22:gapopen_avg=0.0:gapopen_max=0.0:gapopen_min=0.0:gapopen_std=0.0:gapopen_sum=0.0:gtdb_class_counter=:gtdb_domain_counter=:gtdb_family_counter=:gtdb_genus_counter=:gtdb_order_counter=:gtdb_phylum_counter=:gtdb_species_counter=:heptad_counter=MCP-38H--5:lbd_counter=:length_avg=132.0:length_max=153.0:length_min=91.0:length_std=27.92848008753788:length_sum=528.0:mismatch_avg=44.75:mismatch_max=56.0:mismatch_min=33.0:mismatch_std=9.394147114027968:mismatch_sum=179.0:name=N828808:qcovhsp_avg=98.575:qcovhsp_max=100.0:qcovhsp_min=95.0:qcovhsp_std=2.406068716114871:qcovhsp_sum=394.3:qend_avg=134.0:qend_max=161.0:qend_min=91.0:qend_std=30.133038346638727:qend_sum=536.0:qstart_avg=3.0:qstart_max=9.0:qstart_min=1.0:qstart_std=4.0:qstart_sum=12.0:ref_name_counter=RS_GCF_003116035.1_protein.faa_NZ_LGQW01000015.1_6541@PF00015_full_PFAM.535.713--3||RS_GCF_003233655.1_protein.faa_NZ_CP029829.1_683@PF00015_full_PFAM.530.713--1:scovhsp_avg=73.57499999999999:scovhsp_max=83.6:scovhsp_min=51.1:scovhsp_std=15.153739912422058:scovhsp_sum=294.29999999999995:send_avg=145.5:send_max=153.0:send_min=137.0:send_std=6.757711644237764:send_sum=582.0:sstart_avg=14.5:sstart_max=47.0:sstart_min=1.0:sstart_std=21.763884457207237:sstart_sum=58.0])0:5e-09[&&NHX:Sample_counter=rhizpot2--1||rhizpot3--5:Type_counter=capture--6:besthit_avg=66.16:besthit_max=69.0:besthit_min=63.4:besthit_std=2.4845522735495003:besthit_sum=330.79999999999995:bitscore_avg=135.74:bitscore_max=153.0:bitscore_min=86.7:bitscore_std=27.65932030979792:bitscore_sum=678.7:capture_class_counter=c__Alphaproteobacteria--1||c__Gammaproteobacteria--5:capture_domain_counter=d__Bacteria--6:capture_family_counter=f__Rhizobiaceae--1||f__Rhodocyclaceae--5:capture_genus_counter=g__Aromatoleum--5||g__Rhizobium--1:capture_order_counter=o__Burkholderiales--5||o__Rhizobiales--1:capture_phylum_counter=p__Proteobacteria--6:capture_species_counter=s__Aromatoleum petrolei--5||s__Rhizobium vallis--1:evalue_avg=4.78e-23:evalue_max=2.39e-22:evalue_min=1.43e-47:evalue_std=1.0688404932448996e-22:evalue_sum=2.39e-22:gapopen_avg=0.0:gapopen_max=0.0:gapopen_min=0.0:gapopen_std=0.0:gapopen_sum=0.0:gtdb_class_counter=:gtdb_domain_counter=:gtdb_family_counter=:gtdb_genus_counter=:gtdb_order_counter=:gtdb_phylum_counter=:gtdb_species_counter=:heptad_counter=MCP-38H--6:lbd_counter=:length_avg=133.6:length_max=153.0:length_min=91.0:length_std=24.44994887520217:length_sum=668.0:mismatch_avg=45.0:mismatch_max=56.0:mismatch_min=33.0:mismatch_std=8.154753215150045:mismatch_sum=225.0:name=N828809:qcovhsp_avg=98.86:qcovhsp_max=100.0:qcovhsp_min=95.0:qcovhsp_std=2.1789905919943755:qcovhsp_sum=494.3:qend_avg=135.2:qend_max=161.0:qend_min=91.0:qend_std=26.233566284437956:qend_sum=676.0:qstart_avg=2.6:qstart_max=9.0:qstart_min=1.0:qstart_std=3.5777087639996643:qstart_sum=13.0:ref_name_counter=RS_GCF_003116035.1_protein.faa_NZ_LGQW01000015.1_6541@PF00015_full_PFAM.535.713--4||RS_GCF_003233655.1_protein.faa_NZ_CP029829.1_683@PF00015_full_PFAM.530.713--1:scovhsp_avg=74.6:scovhsp_max=83.6:scovhsp_min=51.1:scovhsp_std=13.322161986704709:scovhsp_sum=372.99999999999994:send_avg=146.0:send_max=153.0:send_min=137.0:send_std=5.958187643906492:send_sum=730.0:sstart_avg=13.4:sstart_max=47.0:sstart_min=1.0:sstart_std=19.007893097342482:sstart_sum=67.0])0:5e-09[&&NHX:Sample_counter=rhizpot1--6||rhizpot2--2||rhizpot3--13||rhiztom1--2:Type_counter=capture--23:besthit_avg=66.87500000000001:besthit_max=74.7:besthit_min=60.0:besthit_std=3.9513988196054:besthit_sum=1337.5000000000002:bitscore_avg=114.17999999999999:bitscore_max=153.0:bitscore_min=86.7:bitscore_std=23.961363637498202:bitscore_sum=2283.6:capture_class_counter=c__Alphaproteobacteria--10||c__Bacilli--1||c__Clostridia--1||c__Gammaproteobacteria--9||c__Spirochaetia--1||c__Thermoplasmata--1:capture_domain_counter=d__Archaea--1||d__Bacteria--22:capture_family_counter=f__Azospirillaceae--1||f__Burkholderiaceae--1||f__Caulobacteraceae--3||f__Magnetospirillaceae--1||f__Planococcaceae--1||f__Pseudomonadaceae--1||f__Rhizobiaceae--3||f__Rhodocyclaceae--7||f__Ruminococcaceae--1||f__UBA472--1||f__UBA8932--1||f__Xanthobacteraceae--2:capture_genus_counter=g__Agrobacterium--2||g__Aromatoleum--7||g__Asticcacaulis--1||g__Azospirillum--1||g__Caulobacter--2||g__Faecalibacterium--1||g__MVRC01--1||g__Pseudolabrys--1||g__Pseudomonas_E--1||g__Rectinema--1||g__Rhizobium--1||g__Rhodopseudomonas--1||g__Rubrivivax--1||g__Sporosarcina--1||g__Telmatospirillum--1:capture_order_counter=o__Azospirillales--1||o__Bacillales_A--1||o__Burkholderiales--8||o__Caulobacterales--3||o__Methanomassiliicoccales--1||o__Oscillospirales--1||o__Pseudomonadales--1||o__Rhizobiales--5||o__Rhodospirillales--1||o__Treponematales--1:capture_phylum_counter=p__Firmicutes--1||p__Firmicutes_A--1||p__Proteobacteria--19||p__Spirochaetota--1||p__Thermoplasmatota--1:capture_species_counter=s__Agrobacterium sp900012625--2||s__Aromatoleum petrolei--7||s__Asticcacaulis sp000495855--1||s__Azospirillum picis--1||s__Caulobacter sp011058465--2||s__Faecalibacterium intestinavium--1||s__MVRC01 sp002067865--1||s__Pseudolabrys sp018242205--1||s__Pseudomonas_E sp009764645--1||s__Rectinema sp011368145--1||s__Rhizobium vallis--1||s__Rhodopseudomonas sp013377015--1||s__Rubrivivax sp017302505--1||s__Sporosarcina sp000829195--1||s__Telmatospirillum siberiense--1:evalue_avg=1.3139820103081015e-23:evalue_max=2.39e-22:evalue_min=1.43e-47:evalue_std=5.33423540700546e-23:evalue_sum=2.627964020616203e-22:gapopen_avg=0.05:gapopen_max=1.0:gapopen_min=0.0:gapopen_std=0.22360679774997894:gapopen_sum=1.0:gtdb_class_counter=:gtdb_domain_counter=:gtdb_family_counter=:gtdb_genus_counter=:gtdb_order_counter=:gtdb_phylum_counter=:gtdb_species_counter=:heptad_counter=MCP-38H--23:lbd_counter=:length_avg=112.4:length_max=153.0:length_min=91.0:length_std=21.861766673927868:length_sum=2248.0:mismatch_avg=37.3:mismatch_max=58.0:mismatch_min=24.0:mismatch_std=9.217260695935755:mismatch_sum=746.0:name=N828810:qcovhsp_avg=99.27000000000001:qcovhsp_max=100.0:qcovhsp_min=95.0:qcovhsp_std=1.282308773062746:qcovhsp_sum=1985.4:qend_avg=113.05:qend_max=161.0:qend_min=91.0:qend_std=22.544634091414952:qend_sum=2261.0:qstart_avg=1.7:qstart_max=9.0:qstart_min=1.0:qstart_std=1.8945906376340311:qstart_sum=34.0:ref_name_counter=RS_GCF_003116035.1_protein.faa_NZ_LGQW01000015.1_6541@PF00015_full_PFAM.535.713--14||RS_GCF_003233655.1_protein.faa_NZ_CP029829.1_683@PF00015_full_PFAM.530.713--4||RS_GCF_017876095.1_protein.faa_NZ_JAGINM010000041.1_5@PF00015_full_PFAM.267.456--1||RS_GCF_017876155.1_protein.faa_NZ_JAGINP010000012.1_189@PF00015_full_PFAM.373.566--1:scovhsp_avg=62.394999999999996:scovhsp_max=83.6:scovhsp_min=51.1:scovhsp_std=12.25537368710258:scovhsp_sum=1247.8999999999999:send_avg=145.6:send_max=153.0:send_min=99.0:send_std=11.53210621197232:send_sum=2912.0:sstart_avg=34.2:sstart_max=57.0:sstart_min=1.0:sstart_std=22.26774868681042:sstart_sum=684.0])0:5e-09[&&NHX:Sample_counter=rhizpot1--6||rhizpot2--3||rhizpot3--13||rhiztom1--2:Type_counter=capture--24:besthit_avg=66.84761904761906:besthit_max=74.7:besthit_min=60.0:besthit_std=3.8533905911053266:besthit_sum=1403.8000000000002:bitscore_avg=113.45714285714286:bitscore_max=153.0:bitscore_min=86.7:bitscore_std=23.58839908574915:bitscore_sum=2382.6:capture_class_counter=c__Alphaproteobacteria--10||c__Bacilli--1||c__Clostridia--1||c__Gammaproteobacteria--10||c__Spirochaetia--1||c__Thermoplasmata--1:capture_domain_counter=d__Archaea--1||d__Bacteria--23:capture_family_counter=f__Azospirillaceae--1||f__Burkholderiaceae--1||f__Caulobacteraceae--3||f__Magnetospirillaceae--1||f__Planococcaceae--1||f__Pseudomonadaceae--1||f__Rhizobiaceae--3||f__Rhodocyclaceae--8||f__Ruminococcaceae--1||f__UBA472--1||f__UBA8932--1||f__Xanthobacteraceae--2:capture_genus_counter=g__Agrobacterium--2||g__Aromatoleum--8||g__Asticcacaulis--1||g__Azospirillum--1||g__Caulobacter--2||g__Faecalibacterium--1||g__MVRC01--1||g__Pseudolabrys--1||g__Pseudomonas_E--1||g__Rectinema--1||g__Rhizobium--1||g__Rhodopseudomonas--1||g__Rubrivivax--1||g__Sporosarcina--1||g__Telmatospirillum--1:capture_order_counter=o__Azospirillales--1||o__Bacillales_A--1||o__Burkholderiales--9||o__Caulobacterales--3||o__Methanomassiliicoccales--1||o__Oscillospirales--1||o__Pseudomonadales--1||o__Rhizobiales--5||o__Rhodospirillales--1||o__Treponematales--1:capture_phylum_counter=p__Firmicutes--1||p__Firmicutes_A--1||p__Proteobacteria--20||p__Spirochaetota--1||p__Thermoplasmatota--1:capture_species_counter=s__Agrobacterium sp900012625--2||s__Aromatoleum petrolei--8||s__Asticcacaulis sp000495855--1||s__Azospirillum picis--1||s__Caulobacter sp011058465--2||s__Faecalibacterium intestinavium--1||s__MVRC01 sp002067865--1||s__Pseudolabrys sp018242205--1||s__Pseudomonas_E sp009764645--1||s__Rectinema sp011368145--1||s__Rhizobium vallis--1||s__Rhodopseudomonas sp013377015--1||s__Rubrivivax sp017302505--1||s__Sporosarcina sp000829195--1||s__Telmatospirillum siberiense--1:evalue_avg=1.2514372955315253e-23:evalue_max=2.39e-22:evalue_min=1.43e-47:evalue_std=5.2070637288936005e-23:evalue_sum=2.628018320616203e-22:gapopen_avg=0.047619047619047616:gapopen_max=1.0:gapopen_min=0.0:gapopen_std=0.2182178902359924:gapopen_sum=1.0:gtdb_class_counter=:gtdb_domain_counter=:gtdb_family_counter=:gtdb_genus_counter=:gtdb_order_counter=:gtdb_phylum_counter=:gtdb_species_counter=:heptad_counter=MCP-38H--24:lbd_counter=:length_avg=111.85714285714286:length_max=153.0:length_min=91.0:length_std=21.4529385266581:length_sum=2349.0:mismatch_avg=37.142857142857146:mismatch_max=58.0:mismatch_min=24.0:mismatch_std=9.012689466999927:mismatch_sum=780.0:name=N828811:qcovhsp_avg=99.3047619047619:qcovhsp_max=100.0:qcovhsp_min=95.0:qcovhsp_std=1.2599508682786766:qcovhsp_sum=2085.4:qend_avg=112.47619047619048:qend_max=161.0:qend_min=91.0:qend_std=22.130564944481304:qend_sum=2362.0:qstart_avg=1.6666666666666667:qstart_max=9.0:qstart_min=1.0:qstart_std=1.8529256146249726:qstart_sum=35.0:ref_name_counter=RS_GCF_003116035.1_protein.faa_NZ_LGQW01000015.1_6541@PF00015_full_PFAM.535.713--15||RS_GCF_003233655.1_protein.faa_NZ_CP029829.1_683@PF00015_full_PFAM.530.713--4||RS_GCF_017876095.1_protein.faa_NZ_JAGINM010000041.1_5@PF00015_full_PFAM.267.456--1||RS_GCF_017876155.1_protein.faa_NZ_JAGINP010000012.1_189@PF00015_full_PFAM.373.566--1:scovhsp_avg=62.12380952380952:scovhsp_max=83.6:scovhsp_min=51.1:scovhsp_std=12.009533911101826:scovhsp_sum=1304.6:send_avg=145.52380952380952:send_max=153.0:send_min=99.0:send_std=11.245528211778439:send_sum=3056.0:sstart_avg=34.666666666666664:sstart_max=57.0:sstart_min=1.0:sstart_std=21.80901954085358:sstart_sum=728.0])0:5e-09[&&NHX:Sample_counter=rhizpot1--7||rhizpot2--3||rhizpot3--13||rhiztom1--2:Type_counter=capture--25:besthit_avg=66.88181818181819:besthit_max=74.7:besthit_min=60.0:besthit_std=3.7639437731284895:besthit_sum=1471.4:bitscore_avg=115.07272727272725:bitscore_max=153.0:bitscore_min=86.7:bitscore_std=24.235082438052917:bitscore_sum=2531.5999999999995:capture_class_counter=c__Alphaproteobacteria--10||c__Bacilli--1||c__Clostridia--1||c__Gammaproteobacteria--11||c__Spirochaetia--1||c__Thermoplasmata--1:capture_domain_counter=d__Archaea--1||d__Bacteria--24:capture_family_counter=f__Azospirillaceae--1||f__Burkholderiaceae--1||f__Caulobacteraceae--3||f__Magnetospirillaceae--1||f__Planococcaceae--1||f__Pseudomonadaceae--2||f__Rhizobiaceae--3||f__Rhodocyclaceae--8||f__Ruminococcaceae--1||f__UBA472--1||f__UBA8932--1||f__Xanthobacteraceae--2:capture_genus_counter=g__Agrobacterium--2||g__Aromatoleum--8||g__Asticcacaulis--1||g__Azospirillum--1||g__Caulobacter--2||g__Faecalibacterium--1||g__MVRC01--1||g__Pseudolabrys--1||g__Pseudomonas_E--2||g__Rectinema--1||g__Rhizobium--1||g__Rhodopseudomonas--1||g__Rubrivivax--1||g__Sporosarcina--1||g__Telmatospirillum--1:capture_order_counter=o__Azospirillales--1||o__Bacillales_A--1||o__Burkholderiales--9||o__Caulobacterales--3||o__Methanomassiliicoccales--1||o__Oscillospirales--1||o__Pseudomonadales--2||o__Rhizobiales--5||o__Rhodospirillales--1||o__Treponematales--1:capture_phylum_counter=p__Firmicutes--1||p__Firmicutes_A--1||p__Proteobacteria--21||p__Spirochaetota--1||p__Thermoplasmatota--1:capture_species_counter=s__Agrobacterium sp900012625--2||s__Aromatoleum petrolei--8||s__Asticcacaulis sp000495855--1||s__Azospirillum picis--1||s__Caulobacter sp011058465--2||s__Faecalibacterium intestinavium--1||s__MVRC01 sp002067865--1||s__Pseudolabrys sp018242205--1||s__Pseudomonas_E asplenii_A--1||s__Pseudomonas_E sp009764645--1||s__Rectinema sp011368145--1||s__Rhizobium vallis--1||s__Rhodopseudomonas sp013377015--1||s__Rubrivivax sp017302505--1||s__Sporosarcina sp000829195--1||s__Telmatospirillum siberiense--1:evalue_avg=1.1945537820982742e-23:evalue_max=2.39e-22:evalue_min=1.43e-47:evalue_std=5.088573392975315e-23:evalue_sum=2.628018320616203e-22:gapopen_avg=0.045454545454545456:gapopen_max=1.0:gapopen_min=0.0:gapopen_std=0.21320071635561047:gapopen_sum=1.0:gtdb_class_counter=:gtdb_domain_counter=:gtdb_family_counter=:gtdb_genus_counter=:gtdb_order_counter=:gtdb_phylum_counter=:gtdb_species_counter=:heptad_counter=MCP-38H--25:lbd_counter=:length_avg=113.36363636363636:length_max=153.0:length_min=91.0:length_std=22.096208368007947:length_sum=2494.0:mismatch_avg=37.59090909090909:mismatch_max=58.0:mismatch_min=24.0:mismatch_std=9.04306675177488:mismatch_sum=827.0:name=N828812:qcovhsp_avg=99.30454545454545:qcovhsp_max=100.0:qcovhsp_min=95.0:qcovhsp_std=1.2295865633956473:qcovhsp_sum=2184.7:qend_avg=114.0:qend_max=161.0:qend_min=91.0:qend_std=22.74914964397152:qend_sum=2508.0:qstart_avg=1.6818181818181819:qstart_max=9.0:qstart_min=1.0:qstart_std=1.8096662053792612:qstart_sum=37.0:ref_name_counter=RS_GCF_003116035.1_protein.faa_NZ_LGQW01000015.1_6541@PF00015_full_PFAM.535.713--16||RS_GCF_003233655.1_protein.faa_NZ_CP029829.1_683@PF00015_full_PFAM.530.713--4||RS_GCF_017876095.1_protein.faa_NZ_JAGINM010000041.1_5@PF00015_full_PFAM.267.456--1||RS_GCF_017876155.1_protein.faa_NZ_JAGINP010000012.1_189@PF00015_full_PFAM.373.566--1:scovhsp_avg=63.00454545454544:scovhsp_max=83.6:scovhsp_min=51.1:scovhsp_std=12.426832614595273:scovhsp_sum=1386.0999999999997:send_avg=145.63636363636363:send_max=153.0:send_min=99.0:send_std=10.987202315358296:send_sum=3204.0:sstart_avg=33.27272727272727:sstart_max=57.0:sstart_min=1.0:sstart_std=22.265030916924456:sstart_sum=732.0])0:5e-09[&&NHX:Sample_counter=rhizpot1--8||rhizpot2--3||rhizpot3--13||rhiztom1--2:Type_counter=capture--26:besthit_avg=66.78260869565217:besthit_max=74.7:besthit_min=60.0:besthit_std=3.7080566061572475:besthit_sum=1536.0:bitscore_avg=114.05652173913042:bitscore_max=153.0:bitscore_min=86.7:bitscore_std=24.174231699495014:bitscore_sum=2623.2999999999997:capture_class_counter=c__Alphaproteobacteria--11||c__Bacilli--1||c__Clostridia--1||c__Gammaproteobacteria--11||c__Spirochaetia--1||c__Thermoplasmata--1:capture_domain_counter=d__Archaea--1||d__Bacteria--25:capture_family_counter=f__Azospirillaceae--1||f__Burkholderiaceae--1||f__Caulobacteraceae--3||f__Magnetospirillaceae--1||f__Planococcaceae--1||f__Pseudomonadaceae--2||f__Rhizobiaceae--4||f__Rhodocyclaceae--8||f__Ruminococcaceae--1||f__UBA472--1||f__UBA8932--1||f__Xanthobacteraceae--2:capture_genus_counter=g__Agrobacterium--2||g__Aromatoleum--8||g__Asticcacaulis--1||g__Azospirillum--1||g__Caulobacter--2||g__Faecalibacterium--1||g__MVRC01--1||g__Neorhizobium--1||g__Pseudolabrys--1||g__Pseudomonas_E--2||g__Rectinema--1||g__Rhizobium--1||g__Rhodopseudomonas--1||g__Rubrivivax--1||g__Sporosarcina--1||g__Telmatospirillum--1:capture_order_counter=o__Azospirillales--1||o__Bacillales_A--1||o__Burkholderiales--9||o__Caulobacterales--3||o__Methanomassiliicoccales--1||o__Oscillospirales--1||o__Pseudomonadales--2||o__Rhizobiales--6||o__Rhodospirillales--1||o__Treponematales--1:capture_phylum_counter=p__Firmicutes--1||p__Firmicutes_A--1||p__Proteobacteria--22||p__Spirochaetota--1||p__Thermoplasmatota--1:capture_species_counter=s__Agrobacterium sp900012625--2||s__Aromatoleum petrolei--8||s__Asticcacaulis sp000495855--1||s__Azospirillum picis--1||s__Caulobacter sp011058465--2||s__Faecalibacterium intestinavium--1||s__MVRC01 sp002067865--1||s__Neorhizobium huautlense--1||s__Pseudolabrys sp018242205--1||s__Pseudomonas_E asplenii_A--1||s__Pseudomonas_E sp009764645--1||s__Rectinema sp011368145--1||s__Rhizobium vallis--1||s__Rhodopseudomonas sp013377015--1||s__Rubrivivax sp017302505--1||s__Sporosarcina sp000829195--1||s__Telmatospirillum siberiense--1:evalue_avg=1.1590079654853058e-23:evalue_max=2.39e-22:evalue_min=1.43e-47:evalue_std=4.9745008715330885e-23:evalue_sum=2.665718320616203e-22:gapopen_avg=0.043478260869565216:gapopen_max=1.0:gapopen_min=0.0:gapopen_std=0.20851441405707477:gapopen_sum=1.0:gtdb_class_counter=:gtdb_domain_counter=:gtdb_family_counter=:gtdb_genus_counter=:gtdb_order_counter=:gtdb_phylum_counter=:gtdb_species_counter=:heptad_counter=MCP-38H--26:lbd_counter=:length_avg=112.73913043478261:length_max=153.0:length_min=91.0:length_std=21.794948103765922:length_sum=2593.0:mismatch_avg=37.47826086956522:mismatch_max=58.0:mismatch_min=24.0:mismatch_std=8.85165400680158:mismatch_sum=862.0:name=N828813:qcovhsp_avg=99.29130434782608:qcovhsp_max=100.0:qcovhsp_min=95.0:qcovhsp_std=1.202993630859835:qcovhsp_sum=2283.7:qend_avg=113.34782608695652:qend_max=161.0:qend_min=91.0:qend_std=22.445102109272128:qend_sum=2607.0:qstart_avg=1.6521739130434783:qstart_max=9.0:qstart_min=1.0:qstart_std=1.7737657847891128:qstart_sum=38.0:ref_name_counter=RS_GCF_003116035.1_protein.faa_NZ_LGQW01000015.1_6541@PF00015_full_PFAM.535.713--17||RS_GCF_003233655.1_protein.faa_NZ_CP029829.1_683@PF00015_full_PFAM.530.713--4||RS_GCF_017876095.1_protein.faa_NZ_JAGINM010000041.1_5@PF00015_full_PFAM.267.456--1||RS_GCF_017876155.1_protein.faa_NZ_JAGINP010000012.1_189@PF00015_full_PFAM.373.566--1:scovhsp_avg=62.68260869565216:scovhsp_max=83.6:scovhsp_min=51.1:scovhsp_std=12.23889671846999:scovhsp_sum=1441.6999999999998:send_avg=145.7391304347826:send_max=153.0:send_min=99.0:send_std=10.745897277584374:send_sum=3352.0:sstart_avg=34.0:sstart_max=57.0:sstart_min=1.0:sstart_std=22.030969936969104:sstart_sum=782.0],((((7b941261-e99f-4816-aa12-dffa83ece821_5@MCPsignal.196.243:0.0210285[&&NHX:Sample=rhizpot1:Type=capture:capture_class=c__Alphaproteobacteria:capture_domain=d__Bacteria:capture_family=f__Caulobacteraceae:capture_genus=g__Phenylobacterium:capture_order=o__Caulobacterales:capture_phylum=p__Proteobacteria:capture_species=s__Phenylobacterium sp001557235:heptad=MCP-38H],8e29a02e-dd21-49eb-b07d-fa6d35fb68fc_4@MCPsignal.49.94:5e-09[&&NHX:Sample=rhizpot3:Type=capture:capture_class=c__Spirochaetia:capture_domain=d__Bacteria:capture_family=f__Treponemataceae:capture_genus=g__Treponema_F:capture_order=o__Treponematales:capture_phylum=p__Spirochaetota:capture_species=s__Treponema_F brennaborense:heptad=MCP-38H])0:5e-09[&&NHX:Sample_counter=rhizpot1--1||rhizpot3--1:Type_counter=capture--2:capture_class_counter=c__Alphaproteobacteria--1||c__Spirochaetia--1:capture_domain_counter=d__Bacteria--2:capture_family_counter=f__Caulobacteraceae--1||f__Treponemataceae--1:capture_genus_counter=g__Phenylobacterium--1||g__Treponema_F--1:capture_order_counter=o__Caulobacterales--1||o__Treponematales--1:capture_phylum_counter=p__Proteobacteria--1||p__Spirochaetota--1:capture_species_counter=s__Phenylobacterium sp001557235--1||s__Treponema_F brennaborense--1:gtdb_class_counter=:gtdb_domain_counter=:gtdb_family_counter=:gtdb_genus_counter=:gtdb_order_counter=:gtdb_phylum_counter=:gtdb_species_counter=:heptad_counter=MCP-38H--2:lbd_counter=:name=N828816:ref_name_counter=],((29bcde3a-74ae-48e8-9d66-246ba3899f22_5@MCPsignal.132.230:0[&&NHX:Sample=rhizpot2:Type=capture:capture_class=c__Gammaproteobacteria:capture_domain=d__Bacteria:capture_family=f__Pseudomonadaceae:capture_genus=g__Pseudomonas_E:capture_order=o__Pseudomonadales:capture_phylum=p__Proteobacteria:capture_species=s__Pseudomonas_E asplenii_A:heptad=MCP-38H],ccebff48-454f-41ef-9018-d4289ab328f5_1@MCPsignal.28.126:0[&&NHX:Sample=rhizpot3:Type=capture:capture_class=c__Fibrobacteria:capture_domain=d__Bacteria:capture_family=f__Fibrobacteraceae:capture_genus=g__CAIRAY01:capture_order=o__Fibrobacterales:capture_phylum=p__Fibrobacterota:capture_species=s__CAIRAY01 sp903876665:heptad=MCP-38H]):5e-09[&&NHX:Sample_counter=rhizpot2--1||rhizpot3--1:Type_counter=capture--2:capture_class_counter=c__Fibrobacteria--1||c__Gammaproteobacteria--1:capture_domain_counter=d__Bacteria--2:capture_family_counter=f__Fibrobacteraceae--1||f__Pseudomonadaceae--1:capture_genus_counter=g__CAIRAY01--1||g__Pseudomonas_E--1:capture_order_counter=o__Fibrobacterales--1||o__Pseudomonadales--1:capture_phylum_counter=p__Fibrobacterota--1||p__Proteobacteria--1:capture_species_counter=s__CAIRAY01 sp903876665--1||s__Pseudomonas_E asplenii_A--1:gtdb_class_counter=:gtdb_domain_counter=:gtdb_family_counter=:gtdb_genus_counter=:gtdb_order_counter=:gtdb_phylum_counter=:gtdb_species_counter=:heptad_counter=MCP-38H--2:lbd_counter=:name=N828819:ref_name_counter=],(1668c60e-af5c-4993-b86f-216526479520_5@MCPsignal.152.266:5e-09[&&NHX:Sample=rhizpot1:Type=capture:capture_class=c__Gammaproteobacteria:capture_domain=d__Bacteria:capture_family=f__Pseudomonadaceae:capture_genus=g__Pseudomonas_E:capture_order=o__Pseudomonadales:capture_phylum=p__Proteobacteria:capture_species=s__Pseudomonas_E asplenii_A:heptad=MCP-38H],3727c4dc-ae26-4e2f-b98e-0d762a5e4070_2@MCPsignal.360.456:0.0313459[&&NHX:Sample=rhizpot3:Type=capture:capture_class=c__Gammaproteobacteria:capture_domain=d__Bacteria:capture_family=f__Enterobacteriaceae:capture_genus=g__Mixta:capture_order=o__Enterobacterales:capture_phylum=p__Proteobacteria:capture_species=s__Mixta tenebrionis:heptad=MCP-38H])0:1.3e-08[&&NHX:Sample_counter=rhizpot1--1||rhizpot3--1:Type_counter=capture--2:capture_class_counter=c__Gammaproteobacteria--2:capture_domain_counter=d__Bacteria--2:capture_family_counter=f__Enterobacteriaceae--1||f__Pseudomonadaceae--1:capture_genus_counter=g__Mixta--1||g__Pseudomonas_E--1:capture_order_counter=o__Enterobacterales--1||o__Pseudomonadales--1:capture_phylum_counter=p__Proteobacteria--2:capture_species_counter=s__Mixta tenebrionis--1||s__Pseudomonas_E asplenii_A--1:gtdb_class_counter=:gtdb_domain_counter=:gtdb_family_counter=:gtdb_genus_counter=:gtdb_order_counter=:gtdb_phylum_counter=:gtdb_species_counter=:heptad_counter=MCP-38H--2:lbd_counter=:name=N828822:ref_name_counter=])0.456:1.3e-08[&&NHX:Sample_counter=rhizpot1--1||rhizpot2--1||rhizpot3--2:Type_counter=capture--4:capture_class_counter=c__Fibrobacteria--1||c__Gammaproteobacteria--3:capture_domain_counter=d__Bacteria--4:capture_family_counter=f__Enterobacteriaceae--1||f__Fibrobacteraceae--1||f__Pseudomonadaceae--2:capture_genus_counter=g__CAIRAY01--1||g__Mixta--1||g__Pseudomonas_E--2:capture_order_counter=o__Enterobacterales--1||o__Fibrobacterales--1||o__Pseudomonadales--2:capture_phylum_counter=p__Fibrobacterota--1||p__Proteobacteria--3:capture_species_counter=s__CAIRAY01 sp903876665--1||s__Mixta tenebrionis--1||s__Pseudomonas_E asplenii_A--2:gtdb_class_counter=:gtdb_domain_counter=:gtdb_family_counter=:gtdb_genus_counter=:gtdb_order_counter=:gtdb_phylum_counter=:gtdb_species_counter=:heptad_counter=MCP-38H--4:lbd_counter=:name=N828823:ref_name_counter=])0:1.3e-08[&&NHX:Sample_counter=rhizpot1--2||rhizpot2--1||rhizpot3--3:Type_counter=capture--6:capture_class_counter=c__Alphaproteobacteria--1||c__Fibrobacteria--1||c__Gammaproteobacteria--3||c__Spirochaetia--1:capture_domain_counter=d__Bacteria--6:capture_family_counter=f__Caulobacteraceae--1||f__Enterobacteriaceae--1||f__Fibrobacteraceae--1||f__Pseudomonadaceae--2||f__Treponemataceae--1:capture_genus_counter=g__CAIRAY01--1||g__Mixta--1||g__Phenylobacterium--1||g__Pseudomonas_E--2||g__Treponema_F--1:capture_order_counter=o__Caulobacterales--1||o__Enterobacterales--1||o__Fibrobacterales--1||o__Pseudomonadales--2||o__Treponematales--1:capture_phylum_counter=p__Fibrobacterota--1||p__Proteobacteria--4||p__Spirochaetota--1:capture_species_counter=s__CAIRAY01 sp903876665--1||s__Mixta tenebrionis--1||s__Phenylobacterium sp001557235--1||s__Pseudomonas_E asplenii_A--2||s__Treponema_F brennaborense--1:gtdb_class_counter=:gtdb_domain_counter=:gtdb_family_counter=:gtdb_genus_counter=:gtdb_order_counter=:gtdb_phylum_counter=:gtdb_species_counter=:heptad_counter=MCP-38H--6:lbd_counter=:name=N828824:ref_name_counter=],2839cadf-862c-4176-86be-eef490daa057_5@MCPsignal.448.543:5e-09[&&NHX:Sample=rhizpot1:Type=capture:capture_class=c__Gammaproteobacteria:capture_domain=d__Bacteria:capture_family=f__Pseudomonadaceae:capture_genus=g__Pseudomonas_E:capture_order=o__Pseudomonadales:capture_phylum=p__Proteobacteria:capture_species=s__Pseudomonas_E asplenii_A:heptad=MCP-38H])0.024:0.0491418[&&NHX:Sample_counter=rhizpot1--3||rhizpot2--1||rhizpot3--3:Type_counter=capture--7:capture_class_counter=c__Alphaproteobacteria--1||c__Fibrobacteria--1||c__Gammaproteobacteria--4||c__Spirochaetia--1:capture_domain_counter=d__Bacteria--7:capture_family_counter=f__Caulobacteraceae--1||f__Enterobacteriaceae--1||f__Fibrobacteraceae--1||f__Pseudomonadaceae--3||f__Treponemataceae--1:capture_genus_counter=g__CAIRAY01--1||g__Mixta--1||g__Phenylobacterium--1||g__Pseudomonas_E--3||g__Treponema_F--1:capture_order_counter=o__Caulobacterales--1||o__Enterobacterales--1||o__Fibrobacterales--1||o__Pseudomonadales--3||o__Treponematales--1:capture_phylum_counter=p__Fibrobacterota--1||p__Proteobacteria--5||p__Spirochaetota--1:capture_species_counter=s__CAIRAY01 sp903876665--1||s__Mixta tenebrionis--1||s__Phenylobacterium sp001557235--1||s__Pseudomonas_E asplenii_A--3||s__Treponema_F brennaborense--1:gtdb_class_counter=:gtdb_domain_counter=:gtdb_family_counter=:gtdb_genus_counter=:gtdb_order_counter=:gtdb_phylum_counter=:gtdb_species_counter=:heptad_counter=MCP-38H--7:lbd_counter=:name=N828826:ref_name_counter=],((fafa8481-cc22-4629-813d-88d55df4c3b6_1@MCPsignal.349.441:0.0174131[&&NHX:Sample=rhizpot3:Type=capture:capture_class=c__Fibrobacteria:capture_domain=d__Bacteria:capture_family=f__Fibrobacteraceae:capture_genus=g__CAIRAY01:capture_order=o__Fibrobacterales:capture_phylum=p__Fibrobacterota:capture_species=s__CAIRAY01 sp903876665:heptad=MCP-38H],cd90f546-a675-40b7-8431-052f8f99529c_6@MCPsignal.398.495:0.00958104[&&NHX:Sample=rhizpot1:Type=capture:capture_class=c__Desulfuromonadia:capture_domain=d__Bacteria:capture_family=f__Geoalkalibacteraceae:capture_genus=g__Geoalkalibacter:capture_order=o__Desulfuromonadales:capture_phylum=p__Desulfobacterota:capture_species=s__Geoalkalibacter ferrihydriticus:heptad=MCP-38H])0.829:0.0134025[&&NHX:Sample_counter=rhizpot1--1||rhizpot3--1:Type_counter=capture--2:capture_class_counter=c__Desulfuromonadia--1||c__Fibrobacteria--1:capture_domain_counter=d__Bacteria--2:capture_family_counter=f__Fibrobacteraceae--1||f__Geoalkalibacteraceae--1:capture_genus_counter=g__CAIRAY01--1||g__Geoalkalibacter--1:capture_order_counter=o__Desulfuromonadales--1||o__Fibrobacterales--1:capture_phylum_counter=p__Desulfobacterota--1||p__Fibrobacterota--1:capture_species_counter=s__CAIRAY01 sp903876665--1||s__Geoalkalibacter ferrihydriticus--1:gtdb_class_counter=:gtdb_domain_counter=:gtdb_family_counter=:gtdb_genus_counter=:gtdb_order_counter=:gtdb_phylum_counter=:gtdb_species_counter=:heptad_counter=MCP-38H--2:lbd_counter=:name=N828829:ref_name_counter=],(00180dd8-58c4-4481-8dcf-c831692ea285_2@MCPsignal.276.341:0.564918[&&NHX:Sample=rhizpot1:Type=capture:capture_class=c__Actinomycetia:capture_domain=d__Bacteria:capture_family=f__Micromonosporaceae:capture_genus=g__Actinoplanes:capture_order=o__Mycobacteriales:capture_phylum=p__Actinobacteriota:capture_species=s__Actinoplanes italicus:heptad=MCP-38H],a17e298f-c991-5f52-a243-460494c72ae4_2@MCPsignal.954.1048:1e-08[&&NHX:Sample=rhiztom2:Type=capture:besthit=73.4:bitscore=111.0:capture_class=c__Clostridia:capture_domain=d__Bacteria:capture_family=f__Ruminococcaceae:capture_genus=g__Faecalibacterium:capture_order=o__Oscillospirales:capture_phylum=p__Firmicutes_A:capture_species=s__Faecalibacterium intestinavium:evalue=7.03e-32:gapopen=0.0:heptad=MCP-38H:length=94.0:mismatch=25.0:qcovhsp=100.0:qend=94.0:qstart=1.0:ref_name=RS_GCF_003233655.1_protein.faa_NZ_CP029829.1_683@PF00015_full_PFAM.530.713:scovhsp=51.4:send=142.0:sstart=49.0])0.522:0.0807537[&&NHX:Sample_counter=rhizpot1--1||rhiztom2--1:Type_counter=capture--2:besthit_avg=73.4:besthit_max=73.4:besthit_min=73.4:besthit_std=0:besthit_sum=73.4:bitscore_avg=111.0:bitscore_max=111.0:bitscore_min=111.0:bitscore_std=0:bitscore_sum=111.0:capture_class_counter=c__Actinomycetia--1||c__Clostridia--1:capture_domain_counter=d__Bacteria--2:capture_family_counter=f__Micromonosporaceae--1||f__Ruminococcaceae--1:capture_genus_counter=g__Actinoplanes--1||g__Faecalibacterium--1:capture_order_counter=o__Mycobacteriales--1||o__Oscillospirales--1:capture_phylum_counter=p__Actinobacteriota--1||p__Firmicutes_A--1:capture_species_counter=s__Actinoplanes italicus--1||s__Faecalibacterium intestinavium--1:evalue_avg=7.03e-32:evalue_max=7.03e-32:evalue_min=7.03e-32:evalue_std=0:evalue_sum=7.03e-32:gapopen_avg=0.0:gapopen_max=0.0:gapopen_min=0.0:gapopen_std=0:gapopen_sum=0.0:gtdb_class_counter=:gtdb_domain_counter=:gtdb_family_counter=:gtdb_genus_counter=:gtdb_order_counter=:gtdb_phylum_counter=:gtdb_species_counter=:heptad_counter=MCP-38H--2:lbd_counter=:length_avg=94.0:length_max=94.0:length_min=94.0:length_std=0:length_sum=94.0:mismatch_avg=25.0:mismatch_max=25.0:mismatch_min=25.0:mismatch_std=0:mismatch_sum=25.0:name=N828832:qcovhsp_avg=100.0:qcovhsp_max=100.0:qcovhsp_min=100.0:qcovhsp_std=0:qcovhsp_sum=100.0:qend_avg=94.0:qend_max=94.0:qend_min=94.0:qend_std=0:qend_sum=94.0:qstart_avg=1.0:qstart_max=1.0:qstart_min=1.0:qstart_std=0:qstart_sum=1.0:ref_name_counter=RS_GCF_003233655.1_protein.faa_NZ_CP029829.1_683@PF00015_full_PFAM.530.713--1:scovhsp_avg=51.4:scovhsp_max=51.4:scovhsp_min=51.4:scovhsp_std=0:scovhsp_sum=51.4:send_avg=142.0:send_max=142.0:send_min=142.0:send_std=0:send_sum=142.0:sstart_avg=49.0:sstart_max=49.0:sstart_min=49.0:sstart_std=0:sstart_sum=49.0])0:5e-09[&&NHX:Sample_counter=rhizpot1--2||rhizpot3--1||rhiztom2--1:Type_counter=capture--4:besthit_avg=73.4:besthit_max=73.4:besthit_min=73.4:besthit_std=0:besthit_sum=73.4:bitscore_avg=111.0:bitscore_max=111.0:bitscore_min=111.0:bitscore_std=0:bitscore_sum=111.0:capture_class_counter=c__Actinomycetia--1||c__Clostridia--1||c__Desulfuromonadia--1||c__Fibrobacteria--1:capture_domain_counter=d__Bacteria--4:capture_family_counter=f__Fibrobacteraceae--1||f__Geoalkalibacteraceae--1||f__Micromonosporaceae--1||f__Ruminococcaceae--1:capture_genus_counter=g__Actinoplanes--1||g__CAIRAY01--1||g__Faecalibacterium--1||g__Geoalkalibacter--1:capture_order_counter=o__Desulfuromonadales--1||o__Fibrobacterales--1||o__Mycobacteriales--1||o__Oscillospirales--1:capture_phylum_counter=p__Actinobacteriota--1||p__Desulfobacterota--1||p__Fibrobacterota--1||p__Firmicutes_A--1:capture_species_counter=s__Actinoplanes italicus--1||s__CAIRAY01 sp903876665--1||s__Faecalibacterium intestinavium--1||s__Geoalkalibacter ferrihydriticus--1:evalue_avg=7.03e-32:evalue_max=7.03e-32:evalue_min=7.03e-32:evalue_std=0:evalue_sum=7.03e-32:gapopen_avg=0.0:gapopen_max=0.0:gapopen_min=0.0:gapopen_std=0:gapopen_sum=0.0:gtdb_class_counter=:gtdb_domain_counter=:gtdb_family_counter=:gtdb_genus_counter=:gtdb_order_counter=:gtdb_phylum_counter=:gtdb_species_counter=:heptad_counter=MCP-38H--4:lbd_counter=:length_avg=94.0:length_max=94.0:length_min=94.0:length_std=0:length_sum=94.0:mismatch_avg=25.0:mismatch_max=25.0:mismatch_min=25.0:mismatch_std=0:mismatch_sum=25.0:name=N828833:qcovhsp_avg=100.0:qcovhsp_max=100.0:qcovhsp_min=100.0:qcovhsp_std=0:qcovhsp_sum=100.0:qend_avg=94.0:qend_max=94.0:qend_min=94.0:qend_std=0:qend_sum=94.0:qstart_avg=1.0:qstart_max=1.0:qstart_min=1.0:qstart_std=0:qstart_sum=1.0:ref_name_counter=RS_GCF_003233655.1_protein.faa_NZ_CP029829.1_683@PF00015_full_PFAM.530.713--1:scovhsp_avg=51.4:scovhsp_max=51.4:scovhsp_min=51.4:scovhsp_std=0:scovhsp_sum=51.4:send_avg=142.0:send_max=142.0:send_min=142.0:send_std=0:send_sum=142.0:sstart_avg=49.0:sstart_max=49.0:sstart_min=49.0:sstart_std=0:sstart_sum=49.0])0.801:0.0115629[&&NHX:Sample_counter=rhizpot1--5||rhizpot2--1||rhizpot3--4||rhiztom2--1:Type_counter=capture--11:besthit_avg=73.4:besthit_max=73.4:besthit_min=73.4:besthit_std=0:besthit_sum=73.4:bitscore_avg=111.0:bitscore_max=111.0:bitscore_min=111.0:bitscore_std=0:bitscore_sum=111.0:capture_class_counter=c__Actinomycetia--1||c__Alphaproteobacteria--1||c__Clostridia--1||c__Desulfuromonadia--1||c__Fibrobacteria--2||c__Gammaproteobacteria--4||c__Spirochaetia--1:capture_domain_counter=d__Bacteria--11:capture_family_counter=f__Caulobacteraceae--1||f__Enterobacteriaceae--1||f__Fibrobacteraceae--2||f__Geoalkalibacteraceae--1||f__Micromonosporaceae--1||f__Pseudomonadaceae--3||f__Ruminococcaceae--1||f__Treponemataceae--1:capture_genus_counter=g__Actinoplanes--1||g__CAIRAY01--2||g__Faecalibacterium--1||g__Geoalkalibacter--1||g__Mixta--1||g__Phenylobacterium--1||g__Pseudomonas_E--3||g__Treponema_F--1:capture_order_counter=o__Caulobacterales--1||o__Desulfuromonadales--1||o__Enterobacterales--1||o__Fibrobacterales--2||o__Mycobacteriales--1||o__Oscillospirales--1||o__Pseudomonadales--3||o__Treponematales--1:capture_phylum_counter=p__Actinobacteriota--1||p__Desulfobacterota--1||p__Fibrobacterota--2||p__Firmicutes_A--1||p__Proteobacteria--5||p__Spirochaetota--1:capture_species_counter=s__Actinoplanes italicus--1||s__CAIRAY01 sp903876665--2||s__Faecalibacterium intestinavium--1||s__Geoalkalibacter ferrihydriticus--1||s__Mixta tenebrionis--1||s__Phenylobacterium sp001557235--1||s__Pseudomonas_E asplenii_A--3||s__Treponema_F brennaborense--1:evalue_avg=7.03e-32:evalue_max=7.03e-32:evalue_min=7.03e-32:evalue_std=0:evalue_sum=7.03e-32:gapopen_avg=0.0:gapopen_max=0.0:gapopen_min=0.0:gapopen_std=0:gapopen_sum=0.0:gtdb_class_counter=:gtdb_domain_counter=:gtdb_family_counter=:gtdb_genus_counter=:gtdb_order_counter=:gtdb_phylum_counter=:gtdb_species_counter=:heptad_counter=MCP-38H--11:lbd_counter=:length_avg=94.0:length_max=94.0:length_min=94.0:length_std=0:length_sum=94.0:mismatch_avg=25.0:mismatch_max=25.0:mismatch_min=25.0:mismatch_std=0:mismatch_sum=25.0:name=N828834:qcovhsp_avg=100.0:qcovhsp_max=100.0:qcovhsp_min=100.0:qcovhsp_std=0:qcovhsp_sum=100.0:qend_avg=94.0:qend_max=94.0:qend_min=94.0:qend_std=0:qend_sum=94.0:qstart_avg=1.0:qstart_max=1.0:qstart_min=1.0:qstart_std=0:qstart_sum=1.0:ref_name_counter=RS_GCF_003233655.1_protein.faa_NZ_CP029829.1_683@PF00015_full_PFAM.530.713--1:scovhsp_avg=51.4:scovhsp_max=51.4:scovhsp_min=51.4:scovhsp_std=0:scovhsp_sum=51.4:send_avg=142.0:send_max=142.0:send_min=142.0:send_std=0:send_sum=142.0:sstart_avg=49.0:sstart_max=49.0:sstart_min=49.0:sstart_std=0:sstart_sum=49.0])0:5e-09[&&NHX:Sample_counter=rhizpot1--13||rhizpot2--4||rhizpot3--17||rhiztom1--2||rhiztom2--1:Type_counter=capture--37:besthit_avg=67.05833333333334:besthit_max=74.7:besthit_min=60.0:besthit_std=3.8699417664045446:besthit_sum=1609.4:bitscore_avg=113.92916666666667:bitscore_max=153.0:bitscore_min=86.7:bitscore_std=23.651095740158528:bitscore_sum=2734.3:capture_class_counter=c__Actinomycetia--1||c__Alphaproteobacteria--12||c__Bacilli--1||c__Clostridia--2||c__Desulfuromonadia--1||c__Fibrobacteria--2||c__Gammaproteobacteria--15||c__Spirochaetia--2||c__Thermoplasmata--1:capture_domain_counter=d__Archaea--1||d__Bacteria--36:capture_family_counter=f__Azospirillaceae--1||f__Burkholderiaceae--1||f__Caulobacteraceae--4||f__Enterobacteriaceae--1||f__Fibrobacteraceae--2||f__Geoalkalibacteraceae--1||f__Magnetospirillaceae--1||f__Micromonosporaceae--1||f__Planococcaceae--1||f__Pseudomonadaceae--5||f__Rhizobiaceae--4||f__Rhodocyclaceae--8||f__Ruminococcaceae--2||f__Treponemataceae--1||f__UBA472--1||f__UBA8932--1||f__Xanthobacteraceae--2:capture_genus_counter=g__Actinoplanes--1||g__Agrobacterium--2||g__Aromatoleum--8||g__Asticcacaulis--1||g__Azospirillum--1||g__CAIRAY01--2||g__Caulobacter--2||g__Faecalibacterium--2||g__Geoalkalibacter--1||g__MVRC01--1||g__Mixta--1||g__Neorhizobium--1||g__Phenylobacterium--1||g__Pseudolabrys--1||g__Pseudomonas_E--5||g__Rectinema--1||g__Rhizobium--1||g__Rhodopseudomonas--1||g__Rubrivivax--1||g__Sporosarcina--1||g__Telmatospirillum--1||g__Treponema_F--1:capture_order_counter=o__Azospirillales--1||o__Bacillales_A--1||o__Burkholderiales--9||o__Caulobacterales--4||o__Desulfuromonadales--1||o__Enterobacterales--1||o__Fibrobacterales--2||o__Methanomassiliicoccales--1||o__Mycobacteriales--1||o__Oscillospirales--2||o__Pseudomonadales--5||o__Rhizobiales--6||o__Rhodospirillales--1||o__Treponematales--2:capture_phylum_counter=p__Actinobacteriota--1||p__Desulfobacterota--1||p__Fibrobacterota--2||p__Firmicutes--1||p__Firmicutes_A--2||p__Proteobacteria--27||p__Spirochaetota--2||p__Thermoplasmatota--1:capture_species_counter=s__Actinoplanes italicus--1||s__Agrobacterium sp900012625--2||s__Aromatoleum petrolei--8||s__Asticcacaulis sp000495855--1||s__Azospirillum picis--1||s__CAIRAY01 sp903876665--2||s__Caulobacter sp011058465--2||s__Faecalibacterium intestinavium--2||s__Geoalkalibacter ferrihydriticus--1||s__MVRC01 sp002067865--1||s__Mixta tenebrionis--1||s__Neorhizobium huautlense--1||s__Phenylobacterium sp001557235--1||s__Pseudolabrys sp018242205--1||s__Pseudomonas_E asplenii_A--4||s__Pseudomonas_E sp009764645--1||s__Rectinema sp011368145--1||s__Rhizobium vallis--1||s__Rhodopseudomonas sp013377015--1||s__Rubrivivax sp017302505--1||s__Sporosarcina sp000829195--1||s__Telmatospirillum siberiense--1||s__Treponema_F brennaborense--1:evalue_avg=1.1107159672163345e-23:evalue_max=2.39e-22:evalue_min=1.43e-47:evalue_std=4.8709066422233397e-23:evalue_sum=2.665718321319203e-22:gapopen_avg=0.041666666666666664:gapopen_max=1.0:gapopen_min=0.0:gapopen_std=0.2041241452319315:gapopen_sum=1.0:gtdb_class_counter=:gtdb_domain_counter=:gtdb_family_counter=:gtdb_genus_counter=:gtdb_order_counter=:gtdb_phylum_counter=:gtdb_species_counter=:heptad_counter=MCP-38H--37:lbd_counter=:length_avg=111.95833333333333:length_max=153.0:length_min=91.0:length_std=21.656366001843363:length_sum=2687.0:mismatch_avg=36.958333333333336:mismatch_max=58.0:mismatch_min=24.0:mismatch_std=9.02402188685803:mismatch_sum=887.0:name=N828835:qcovhsp_avg=99.32083333333333:qcovhsp_max=100.0:qcovhsp_min=95.0:qcovhsp_std=1.1854110153707533:qcovhsp_sum=2383.7:qend_avg=112.54166666666667:qend_max=161.0:qend_min=91.0:qend_std=22.304180085252234:qend_sum=2701.0:qstart_avg=1.625:qstart_max=9.0:qstart_min=1.0:qstart_std=1.7398775569112552:qstart_sum=39.0:ref_name_counter=RS_GCF_003116035.1_protein.faa_NZ_LGQW01000015.1_6541@PF00015_full_PFAM.535.713--17||RS_GCF_003233655.1_protein.faa_NZ_CP029829.1_683@PF00015_full_PFAM.530.713--5||RS_GCF_017876095.1_protein.faa_NZ_JAGINM010000041.1_5@PF00015_full_PFAM.267.456--1||RS_GCF_017876155.1_protein.faa_NZ_JAGINP010000012.1_189@PF00015_full_PFAM.373.566--1:scovhsp_avg=62.2125:scovhsp_max=83.6:scovhsp_min=51.1:scovhsp_std=12.189422089236437:scovhsp_sum=1493.1:send_avg=145.58333333333334:send_max=153.0:send_min=99.0:send_std=10.537373101682315:send_sum=3494.0:sstart_avg=34.625:sstart_max=57.0:sstart_min=1.0:sstart_std=21.763176918024108:sstart_sum=831.0])0.173:5e-09[&&NHX:Sample_counter=rhizpot1--16||rhizpot2--5||rhizpot3--19||rhiztom1--2||rhiztom2--1:Type_counter=capture--43:besthit_avg=67.59310344827587:besthit_max=79.6:besthit_min=60.0:besthit_std=4.416683551722844:besthit_sum=1960.2:bitscore_avg=119.56206896551723:bitscore_max=153.0:bitscore_min=86.7:bitscore_std=24.981113062716332:bitscore_sum=3467.2999999999997:capture_class_counter=c__Actinomycetia--1||c__Alphaproteobacteria--12||c__Bacilli--1||c__Clostridia--2||c__Desulfuromonadia--1||c__Fibrobacteria--4||c__Gammaproteobacteria--19||c__Spirochaetia--2||c__Thermoplasmata--1:capture_domain_counter=d__Archaea--1||d__Bacteria--42:capture_family_counter=f__Azospirillaceae--1||f__Burkholderiaceae--1||f__Caulobacteraceae--4||f__Enterobacteriaceae--1||f__Fibrobacteraceae--4||f__Geoalkalibacteraceae--1||f__Magnetospirillaceae--1||f__Micromonosporaceae--1||f__Planococcaceae--1||f__Pseudomonadaceae--7||f__Rhizobiaceae--4||f__Rhodocyclaceae--10||f__Ruminococcaceae--2||f__Treponemataceae--1||f__UBA472--1||f__UBA8932--1||f__Xanthobacteraceae--2:capture_genus_counter=g__Actinoplanes--1||g__Agrobacterium--2||g__Aromatoleum--10||g__Asticcacaulis--1||g__Azospirillum--1||g__CAIRAY01--4||g__Caulobacter--2||g__Faecalibacterium--2||g__Geoalkalibacter--1||g__MVRC01--1||g__Mixta--1||g__Neorhizobium--1||g__Phenylobacterium--1||g__Pseudolabrys--1||g__Pseudomonas_E--7||g__Rectinema--1||g__Rhizobium--1||g__Rhodopseudomonas--1||g__Rubrivivax--1||g__Sporosarcina--1||g__Telmatospirillum--1||g__Treponema_F--1:capture_order_counter=o__Azospirillales--1||o__Bacillales_A--1||o__Burkholderiales--11||o__Caulobacterales--4||o__Desulfuromonadales--1||o__Enterobacterales--1||o__Fibrobacterales--4||o__Methanomassiliicoccales--1||o__Mycobacteriales--1||o__Oscillospirales--2||o__Pseudomonadales--7||o__Rhizobiales--6||o__Rhodospirillales--1||o__Treponematales--2:capture_phylum_counter=p__Actinobacteriota--1||p__Desulfobacterota--1||p__Fibrobacterota--4||p__Firmicutes--1||p__Firmicutes_A--2||p__Proteobacteria--31||p__Spirochaetota--2||p__Thermoplasmatota--1:capture_species_counter=s__Actinoplanes italicus--1||s__Agrobacterium sp900012625--2||s__Aromatoleum petrolei--10||s__Asticcacaulis sp000495855--1||s__Azospirillum picis--1||s__CAIRAY01 sp903876665--4||s__Caulobacter sp011058465--2||s__Faecalibacterium intestinavium--2||s__Geoalkalibacter ferrihydriticus--1||s__MVRC01 sp002067865--1||s__Mixta tenebrionis--1||s__Neorhizobium huautlense--1||s__Phenylobacterium sp001557235--1||s__Pseudolabrys sp018242205--1||s__Pseudomonas_E alcaligenes_C--1||s__Pseudomonas_E asplenii_A--5||s__Pseudomonas_E sp009764645--1||s__Rectinema sp011368145--1||s__Rhizobium vallis--1||s__Rhodopseudomonas sp013377015--1||s__Rubrivivax sp017302505--1||s__Sporosarcina sp000829195--1||s__Telmatospirillum siberiense--1||s__Treponema_F brennaborense--1:evalue_avg=9.192132142480012e-24:evalue_max=2.39e-22:evalue_min=1.43e-47:evalue_std=4.4352353330564376e-23:evalue_sum=2.6657183213192033e-22:gapopen_avg=0.06896551724137931:gapopen_max=1.0:gapopen_min=0.0:gapopen_std=0.25788071477756375:gapopen_sum=2.0:gtdb_class_counter=:gtdb_domain_counter=:gtdb_family_counter=:gtdb_genus_counter=:gtdb_order_counter=:gtdb_phylum_counter=:gtdb_species_counter=:heptad_counter=MCP-38H--43:lbd_counter=:length_avg=115.75862068965517:length_max=153.0:length_min=91.0:length_std=22.82175524177032:length_sum=3357.0:mismatch_avg=37.62068965517241:mismatch_max=58.0:mismatch_min=20.0:mismatch_std=9.795821970555496:mismatch_sum=1091.0:name=N828836:qcovhsp_avg=99.2655172413793:qcovhsp_max=100.0:qcovhsp_min=95.0:qcovhsp_std=1.179066174705634:qcovhsp_sum=2878.7:qend_avg=116.41379310344827:qend_max=161.0:qend_min=91.0:qend_std=23.286288487586283:qend_sum=3376.0:qstart_avg=1.6896551724137931:qstart_max=9.0:qstart_min=1.0:qstart_std=1.6712580435934665:qstart_sum=49.0:ref_name_counter=RS_GCF_003116035.1_protein.faa_NZ_LGQW01000015.1_6541@PF00015_full_PFAM.535.713--20||RS_GCF_003233655.1_protein.faa_NZ_CP029829.1_683@PF00015_full_PFAM.530.713--6||RS_GCF_017876095.1_protein.faa_NZ_JAGINM010000041.1_5@PF00015_full_PFAM.267.456--1||RS_GCF_017876155.1_protein.faa_NZ_JAGINP010000012.1_189@PF00015_full_PFAM.373.566--2:scovhsp_avg=64.21724137931034:scovhsp_max=83.6:scovhsp_min=50.8:scovhsp_std=12.918316701642706:scovhsp_sum=1862.3:send_avg=144.0344827586207:send_max=153.0:send_min=98.0:send_std=13.132518958188946:send_sum=4177.0:sstart_avg=29.310344827586206:sstart_max=57.0:sstart_min=1.0:sstart_std=23.04359757421921:sstart_sum=850.0])0.428:5e-09[&&NHX:Sample_counter=rhizpot1--18||rhizpot2--6||rhizpot3--20||rhiztom1--2||rhiztom2--1:Type_counter=capture--47:besthit_avg=67.83636363636363:besthit_max=79.6:besthit_min=60.0:besthit_std=4.731597126091397:besthit_sum=2238.6:bitscore_avg=122.79696969696968:bitscore_max=153.0:bitscore_min=86.7:bitscore_std=25.07860747789444:bitscore_sum=4052.2999999999997:capture_class_counter=c__Actinomycetia--1||c__Alphaproteobacteria--12||c__Bacilli--1||c__Clostridia--2||c__Desulfuromonadia--1||c__Fibrobacteria--5||c__Gammaproteobacteria--22||c__Spirochaetia--2||c__Thermoplasmata--1:capture_domain_counter=d__Archaea--1||d__Bacteria--46:capture_family_counter=f__Azospirillaceae--1||f__Burkholderiaceae--1||f__Caulobacteraceae--4||f__Enterobacteriaceae--1||f__Fibrobacteraceae--5||f__Geoalkalibacteraceae--1||f__Magnetospirillaceae--1||f__Micromonosporaceae--1||f__Planococcaceae--1||f__Pseudomonadaceae--9||f__Rhizobiaceae--4||f__Rhodocyclaceae--11||f__Ruminococcaceae--2||f__Treponemataceae--1||f__UBA472--1||f__UBA8932--1||f__Xanthobacteraceae--2:capture_genus_counter=g__Actinoplanes--1||g__Agrobacterium--2||g__Aromatoleum--11||g__Asticcacaulis--1||g__Azospirillum--1||g__CAIRAY01--5||g__Caulobacter--2||g__Faecalibacterium--2||g__Geoalkalibacter--1||g__MVRC01--1||g__Mixta--1||g__Neorhizobium--1||g__Phenylobacterium--1||g__Pseudolabrys--1||g__Pseudomonas_E--9||g__Rectinema--1||g__Rhizobium--1||g__Rhodopseudomonas--1||g__Rubrivivax--1||g__Sporosarcina--1||g__Telmatospirillum--1||g__Treponema_F--1:capture_order_counter=o__Azospirillales--1||o__Bacillales_A--1||o__Burkholderiales--12||o__Caulobacterales--4||o__Desulfuromonadales--1||o__Enterobacterales--1||o__Fibrobacterales--5||o__Methanomassiliicoccales--1||o__Mycobacteriales--1||o__Oscillospirales--2||o__Pseudomonadales--9||o__Rhizobiales--6||o__Rhodospirillales--1||o__Treponematales--2:capture_phylum_counter=p__Actinobacteriota--1||p__Desulfobacterota--1||p__Fibrobacterota--5||p__Firmicutes--1||p__Firmicutes_A--2||p__Proteobacteria--34||p__Spirochaetota--2||p__Thermoplasmatota--1:capture_species_counter=s__Actinoplanes italicus--1||s__Agrobacterium sp900012625--2||s__Aromatoleum petrolei--11||s__Asticcacaulis sp000495855--1||s__Azospirillum picis--1||s__CAIRAY01 sp903876665--5||s__Caulobacter sp011058465--2||s__Faecalibacterium intestinavium--2||s__Geoalkalibacter ferrihydriticus--1||s__MVRC01 sp002067865--1||s__Mixta tenebrionis--1||s__Neorhizobium huautlense--1||s__Phenylobacterium sp001557235--1||s__Pseudolabrys sp018242205--1||s__Pseudomonas_E alcaligenes_C--1||s__Pseudomonas_E asplenii_A--6||s__Pseudomonas_E laurylsulfatiphila--1||s__Pseudomonas_E sp009764645--1||s__Rectinema sp011368145--1||s__Rhizobium vallis--1||s__Rhodopseudomonas sp013377015--1||s__Rubrivivax sp017302505--1||s__Sporosarcina sp000829195--1||s__Telmatospirillum siberiense--1||s__Treponema_F brennaborense--1:evalue_avg=8.077934307027888e-24:evalue_max=2.39e-22:evalue_min=1.43e-47:evalue_std=4.1599537499386706e-23:evalue_sum=2.665718321319203e-22:gapopen_avg=0.09090909090909091:gapopen_max=1.0:gapopen_min=0.0:gapopen_std=0.2919371040605711:gapopen_sum=3.0:gtdb_class_counter=:gtdb_domain_counter=:gtdb_family_counter=:gtdb_genus_counter=:gtdb_order_counter=:gtdb_phylum_counter=:gtdb_species_counter=:heptad_counter=MCP-38H--47:lbd_counter=:length_avg=118.24242424242425:length_max=153.0:length_min=91.0:length_std=23.2069901956155:length_sum=3902.0:mismatch_avg=38.18181818181818:mismatch_max=58.0:mismatch_min=20.0:mismatch_std=10.36054579116897:mismatch_sum=1260.0:name=N828837:qcovhsp_avg=99.27878787878787:qcovhsp_max=100.0:qcovhsp_min=95.0:qcovhsp_std=1.1337872308543986:qcovhsp_sum=3276.2:qend_avg=118.9090909090909:qend_max=161.0:qend_min=91.0:qend_std=23.570855463320104:qend_sum=3924.0:qstart_avg=1.696969696969697:qstart_max=9.0:qstart_min=1.0:qstart_std=1.5906926259661325:qstart_sum=56.0:ref_name_counter=RS_GCF_003116035.1_protein.faa_NZ_LGQW01000015.1_6541@PF00015_full_PFAM.535.713--21||RS_GCF_003233655.1_protein.faa_NZ_CP029829.1_683@PF00015_full_PFAM.530.713--8||RS_GCF_017876095.1_protein.faa_NZ_JAGINM010000041.1_5@PF00015_full_PFAM.267.456--1||RS_GCF_017876155.1_protein.faa_NZ_JAGINP010000012.1_189@PF00015_full_PFAM.373.566--3:scovhsp_avg=65.4060606060606:scovhsp_max=83.6:scovhsp_min=50.8:scovhsp_std=13.03871493365861:scovhsp_sum=2158.4:send_avg=143.8181818181818:send_max=153.0:send_min=98.0:send_std=13.517244877966409:send_sum=4746.0:sstart_avg=26.636363636363637:sstart_max=57.0:sstart_min=1.0:sstart_std=22.893528263761276:sstart_sum=879.0],b391d894-732e-4044-93e1-1426b2a84531_2@MCPsignal.498.642:5e-09[&&NHX:Sample=rhizpot3:Type=capture:besthit=68.5:bitscore=148.0:capture_class=c__Gammaproteobacteria:capture_domain=d__Bacteria:capture_family=f__Rhodocyclaceae:capture_genus=g__Aromatoleum:capture_order=o__Burkholderiales:capture_phylum=p__Proteobacteria:capture_species=s__Aromatoleum evansii:evalue=1.24e-45:gapopen=0.0:heptad=MCP-38H:length=143.0:mismatch=45.0:qcovhsp=99.3:qend=143.0:qstart=1.0:ref_name=RS_GCF_003116035.1_protein.faa_NZ_LGQW01000015.1_6541@PF00015_full_PFAM.535.713:scovhsp=80.3:send=148.0:sstart=6.0])0:5e-09[&&NHX:Sample_counter=rhizpot1--18||rhizpot2--6||rhizpot3--21||rhiztom1--2||rhiztom2--1:Type_counter=capture--48:besthit_avg=67.85588235294118:besthit_max=79.6:besthit_min=60.0:besthit_std=4.660744587182596:besthit_sum=2307.1:bitscore_avg=123.53823529411763:bitscore_max=153.0:bitscore_min=86.7:bitscore_std=25.07109907667903:bitscore_sum=4200.299999999999:capture_class_counter=c__Actinomycetia--1||c__Alphaproteobacteria--12||c__Bacilli--1||c__Clostridia--2||c__Desulfuromonadia--1||c__Fibrobacteria--5||c__Gammaproteobacteria--23||c__Spirochaetia--2||c__Thermoplasmata--1:capture_domain_counter=d__Archaea--1||d__Bacteria--47:capture_family_counter=f__Azospirillaceae--1||f__Burkholderiaceae--1||f__Caulobacteraceae--4||f__Enterobacteriaceae--1||f__Fibrobacteraceae--5||f__Geoalkalibacteraceae--1||f__Magnetospirillaceae--1||f__Micromonosporaceae--1||f__Planococcaceae--1||f__Pseudomonadaceae--9||f__Rhizobiaceae--4||f__Rhodocyclaceae--12||f__Ruminococcaceae--2||f__Treponemataceae--1||f__UBA472--1||f__UBA8932--1||f__Xanthobacteraceae--2:capture_genus_counter=g__Actinoplanes--1||g__Agrobacterium--2||g__Aromatoleum--12||g__Asticcacaulis--1||g__Azospirillum--1||g__CAIRAY01--5||g__Caulobacter--2||g__Faecalibacterium--2||g__Geoalkalibacter--1||g__MVRC01--1||g__Mixta--1||g__Neorhizobium--1||g__Phenylobacterium--1||g__Pseudolabrys--1||g__Pseudomonas_E--9||g__Rectinema--1||g__Rhizobium--1||g__Rhodopseudomonas--1||g__Rubrivivax--1||g__Sporosarcina--1||g__Telmatospirillum--1||g__Treponema_F--1:capture_order_counter=o__Azospirillales--1||o__Bacillales_A--1||o__Burkholderiales--13||o__Caulobacterales--4||o__Desulfuromonadales--1||o__Enterobacterales--1||o__Fibrobacterales--5||o__Methanomassiliicoccales--1||o__Mycobacteriales--1||o__Oscillospirales--2||o__Pseudomonadales--9||o__Rhizobiales--6||o__Rhodospirillales--1||o__Treponematales--2:capture_phylum_counter=p__Actinobacteriota--1||p__Desulfobacterota--1||p__Fibrobacterota--5||p__Firmicutes--1||p__Firmicutes_A--2||p__Proteobacteria--35||p__Spirochaetota--2||p__Thermoplasmatota--1:capture_species_counter=s__Actinoplanes italicus--1||s__Agrobacterium sp900012625--2||s__Aromatoleum evansii--1||s__Aromatoleum petrolei--11||s__Asticcacaulis sp000495855--1||s__Azospirillum picis--1||s__CAIRAY01 sp903876665--5||s__Caulobacter sp011058465--2||s__Faecalibacterium intestinavium--2||s__Geoalkalibacter ferrihydriticus--1||s__MVRC01 sp002067865--1||s__Mixta tenebrionis--1||s__Neorhizobium huautlense--1||s__Phenylobacterium sp001557235--1||s__Pseudolabrys sp018242205--1||s__Pseudomonas_E alcaligenes_C--1||s__Pseudomonas_E asplenii_A--6||s__Pseudomonas_E laurylsulfatiphila--1||s__Pseudomonas_E sp009764645--1||s__Rectinema sp011368145--1||s__Rhizobium vallis--1||s__Rhodopseudomonas sp013377015--1||s__Rubrivivax sp017302505--1||s__Sporosarcina sp000829195--1||s__Telmatospirillum siberiense--1||s__Treponema_F brennaborense--1:evalue_avg=7.840348003880008e-24:evalue_max=2.39e-22:evalue_min=1.43e-47:evalue_std=4.0987811366873657e-23:evalue_sum=2.665718321319203e-22:gapopen_avg=0.08823529411764706:gapopen_max=1.0:gapopen_min=0.0:gapopen_std=0.28790224128123654:gapopen_sum=3.0:gtdb_class_counter=:gtdb_domain_counter=:gtdb_family_counter=:gtdb_genus_counter=:gtdb_order_counter=:gtdb_phylum_counter=:gtdb_species_counter=:heptad_counter=MCP-38H--48:lbd_counter=:length_avg=118.97058823529412:length_max=153.0:length_min=91.0:length_std=23.243748320938472:length_sum=4045.0:mismatch_avg=38.38235294117647:mismatch_max=58.0:mismatch_min=20.0:mismatch_std=10.269149756437608:mismatch_sum=1305.0:name=N828839:qcovhsp_avg=99.27941176470588:qcovhsp_max=100.0:qcovhsp_min=95.0:qcovhsp_std=1.1164824122336612:qcovhsp_sum=3375.5:qend_avg=119.61764705882354:qend_max=161.0:qend_min=91.0:qend_std=23.575815427759416:qend_sum=4067.0:qstart_avg=1.6764705882352942:qstart_max=9.0:qstart_min=1.0:qstart_std=1.5709597189306521:qstart_sum=57.0:ref_name_counter=RS_GCF_003116035.1_protein.faa_NZ_LGQW01000015.1_6541@PF00015_full_PFAM.535.713--22||RS_GCF_003233655.1_protein.faa_NZ_CP029829.1_683@PF00015_full_PFAM.530.713--8||RS_GCF_017876095.1_protein.faa_NZ_JAGINM010000041.1_5@PF00015_full_PFAM.267.456--1||RS_GCF_017876155.1_protein.faa_NZ_JAGINP010000012.1_189@PF00015_full_PFAM.373.566--3:scovhsp_avg=65.84411764705884:scovhsp_max=83.6:scovhsp_min=50.8:scovhsp_std=13.091246003537389:scovhsp_sum=2238.7000000000003:send_avg=143.94117647058823:send_max=153.0:send_min=98.0:send_std=13.33016896496744:send_sum=4894.0:sstart_avg=26.029411764705884:sstart_max=57.0:sstart_min=1.0:sstart_std=22.820093875617133:sstart_sum=885.0],33834c1f-3b06-4b73-8614-2d1da40e4e50_6@MCPsignal.337.482:5e-09[&&NHX:Sample=rhizpot3:Type=capture:besthit=68.3:bitscore=151.0:capture_class=c__Fibrobacteria:capture_domain=d__Bacteria:capture_family=f__Fibrobacteraceae:capture_genus=g__CAIRAY01:capture_order=o__Fibrobacterales:capture_phylum=p__Fibrobacterota:capture_species=s__CAIRAY01 sp903876665:evalue=7.9e-47:gapopen=0.0:heptad=MCP-38H:length=145.0:mismatch=46.0:qcovhsp=100.0:qend=145.0:qstart=1.0:ref_name=RS_GCF_003116035.1_protein.faa_NZ_LGQW01000015.1_6541@PF00015_full_PFAM.535.713:scovhsp=81.5:send=148.0:sstart=4.0])0.63:6e-09[&&NHX:Sample_counter=rhizpot1--18||rhizpot2--6||rhizpot3--22||rhiztom1--2||rhiztom2--1:Type_counter=capture--49:besthit_avg=67.86857142857143:besthit_max=79.6:besthit_min=60.0:besthit_std=4.592306317192307:besthit_sum=2375.4:bitscore_avg=124.32285714285712:bitscore_max=153.0:bitscore_min=86.7:bitscore_std=25.132052252455786:bitscore_sum=4351.299999999999:capture_class_counter=c__Actinomycetia--1||c__Alphaproteobacteria--12||c__Bacilli--1||c__Clostridia--2||c__Desulfuromonadia--1||c__Fibrobacteria--6||c__Gammaproteobacteria--23||c__Spirochaetia--2||c__Thermoplasmata--1:capture_domain_counter=d__Archaea--1||d__Bacteria--48:capture_family_counter=f__Azospirillaceae--1||f__Burkholderiaceae--1||f__Caulobacteraceae--4||f__Enterobacteriaceae--1||f__Fibrobacteraceae--6||f__Geoalkalibacteraceae--1||f__Magnetospirillaceae--1||f__Micromonosporaceae--1||f__Planococcaceae--1||f__Pseudomonadaceae--9||f__Rhizobiaceae--4||f__Rhodocyclaceae--12||f__Ruminococcaceae--2||f__Treponemataceae--1||f__UBA472--1||f__UBA8932--1||f__Xanthobacteraceae--2:capture_genus_counter=g__Actinoplanes--1||g__Agrobacterium--2||g__Aromatoleum--12||g__Asticcacaulis--1||g__Azospirillum--1||g__CAIRAY01--6||g__Caulobacter--2||g__Faecalibacterium--2||g__Geoalkalibacter--1||g__MVRC01--1||g__Mixta--1||g__Neorhizobium--1||g__Phenylobacterium--1||g__Pseudolabrys--1||g__Pseudomonas_E--9||g__Rectinema--1||g__Rhizobium--1||g__Rhodopseudomonas--1||g__Rubrivivax--1||g__Sporosarcina--1||g__Telmatospirillum--1||g__Treponema_F--1:capture_order_counter=o__Azospirillales--1||o__Bacillales_A--1||o__Burkholderiales--13||o__Caulobacterales--4||o__Desulfuromonadales--1||o__Enterobacterales--1||o__Fibrobacterales--6||o__Methanomassiliicoccales--1||o__Mycobacteriales--1||o__Oscillospirales--2||o__Pseudomonadales--9||o__Rhizobiales--6||o__Rhodospirillales--1||o__Treponematales--2:capture_phylum_counter=p__Actinobacteriota--1||p__Desulfobacterota--1||p__Fibrobacterota--6||p__Firmicutes--1||p__Firmicutes_A--2||p__Proteobacteria--35||p__Spirochaetota--2||p__Thermoplasmatota--1:capture_species_counter=s__Actinoplanes italicus--1||s__Agrobacterium sp900012625--2||s__Aromatoleum evansii--1||s__Aromatoleum petrolei--11||s__Asticcacaulis sp000495855--1||s__Azospirillum picis--1||s__CAIRAY01 sp903876665--6||s__Caulobacter sp011058465--2||s__Faecalibacterium intestinavium--2||s__Geoalkalibacter ferrihydriticus--1||s__MVRC01 sp002067865--1||s__Mixta tenebrionis--1||s__Neorhizobium huautlense--1||s__Phenylobacterium sp001557235--1||s__Pseudolabrys sp018242205--1||s__Pseudomonas_E alcaligenes_C--1||s__Pseudomonas_E asplenii_A--6||s__Pseudomonas_E laurylsulfatiphila--1||s__Pseudomonas_E sp009764645--1||s__Rectinema sp011368145--1||s__Rhizobium vallis--1||s__Rhodopseudomonas sp013377015--1||s__Rubrivivax sp017302505--1||s__Sporosarcina sp000829195--1||s__Telmatospirillum siberiense--1||s__Treponema_F brennaborense--1:evalue_avg=7.616338060912008e-24:evalue_max=2.39e-22:evalue_min=1.43e-47:evalue_std=4.040229216060298e-23:evalue_sum=2.665718321319203e-22:gapopen_avg=0.08571428571428572:gapopen_max=1.0:gapopen_min=0.0:gapopen_std=0.2840286409986905:gapopen_sum=3.0:gtdb_class_counter=:gtdb_domain_counter=:gtdb_family_counter=:gtdb_genus_counter=:gtdb_order_counter=:gtdb_phylum_counter=:gtdb_species_counter=:heptad_counter=MCP-38H--49:lbd_counter=:length_avg=119.71428571428571:length_max=153.0:length_min=91.0:length_std=23.31822239790845:length_sum=4190.0:mismatch_avg=38.6:mismatch_max=58.0:mismatch_min=20.0:mismatch_std=10.198615823036102:mismatch_sum=1351.0:name=N828841:qcovhsp_avg=99.3:qcovhsp_max=100.0:qcovhsp_min=95.0:qcovhsp_std=1.106664304273406:qcovhsp_sum=3475.5:qend_avg=120.34285714285714:qend_max=161.0:qend_min=91.0:qend_std=23.61946213605718:qend_sum=4212.0:qstart_avg=1.6571428571428573:qstart_max=9.0:qstart_min=1.0:qstart_std=1.551903141740662:qstart_sum=58.0:ref_name_counter=RS_GCF_003116035.1_protein.faa_NZ_LGQW01000015.1_6541@PF00015_full_PFAM.535.713--23||RS_GCF_003233655.1_protein.faa_NZ_CP029829.1_683@PF00015_full_PFAM.530.713--8||RS_GCF_017876095.1_protein.faa_NZ_JAGINM010000041.1_5@PF00015_full_PFAM.267.456--1||RS_GCF_017876155.1_protein.faa_NZ_JAGINP010000012.1_189@PF00015_full_PFAM.373.566--3:scovhsp_avg=66.29142857142858:scovhsp_max=83.6:scovhsp_min=50.8:scovhsp_std=13.165984948490012:scovhsp_sum=2320.2000000000003:send_avg=144.05714285714285:send_max=153.0:send_min=98.0:send_std=13.150582311291407:send_sum=5042.0:sstart_avg=25.4:sstart_max=57.0:sstart_min=1.0:sstart_std=22.788283883455136:sstart_sum=889.0])0:5e-09[&&NHX:Sample_counter=rhizpot1--25||rhizpot2--6||rhizpot3--26||rhiztom1--2||rhiztom2--1||rhiztom3--1:Type_counter=capture--61:besthit_avg=68.22162162162162:besthit_max=80.5:besthit_min=60.0:besthit_std=4.922066816058244:besthit_sum=2524.2000000000003:bitscore_avg=126.17027027027028:bitscore_max=166.0:bitscore_min=86.7:bitscore_std=25.710707506416085:bitscore_sum=4668.3:capture_class_counter=c__Actinomycetia--1||c__Alphaproteobacteria--17||c__Bacilli--1||c__Clostridia--2||c__Desulfuromonadia--1||c__Fibrobacteria--9||c__Gammaproteobacteria--25||c__Holophagae--1||c__Spirochaetia--2||c__Thermoplasmata--1||c__Verrucomicrobiae--1:capture_domain_counter=d__Archaea--1||d__Bacteria--60:capture_family_counter=f__Azospirillaceae--1||f__Beijerinckiaceae--1||f__Burkholderiaceae--1||f__Caulobacteraceae--4||f__Enterobacteriaceae--1||f__Fibrobacteraceae--9||f__Geoalkalibacteraceae--1||f__Holophagaceae--1||f__Magnetospirillaceae--2||f__Micromonosporaceae--1||f__Opitutaceae--1||f__Planococcaceae--1||f__Pseudomonadaceae--10||f__Rhizobiaceae--5||f__Rhodocyclaceae--13||f__Ruminococcaceae--2||f__Treponemataceae--1||f__UBA472--1||f__UBA8932--1||f__Xanthobacteraceae--4:capture_genus_counter=g__Actinoplanes--1||g__Agrobacterium--2||g__Aromatoleum--12||g__Asticcacaulis--1||g__Azonexus--1||g__Azospirillum--1||g__CAIRAY01--9||g__CAJCBL01--1||g__Caulobacter--2||g__Faecalibacterium--2||g__Geoalkalibacter--1||g__Geothrix--1||g__MVRC01--1||g__Methylobacterium--1||g__Mixta--1||g__Neorhizobium--1||g__Phaeospirillum--1||g__Phenylobacterium--1||g__Pseudolabrys--1||g__Pseudomonas_E--10||g__Rectinema--1||g__Rhizobium--1||g__Rhodopseudomonas--3||g__Rubrivivax--1||g__Shinella--1||g__Sporosarcina--1||g__Telmatospirillum--1||g__Treponema_F--1:capture_order_counter=o__Azospirillales--1||o__Bacillales_A--1||o__Burkholderiales--14||o__Caulobacterales--4||o__Desulfuromonadales--1||o__Enterobacterales--1||o__Fibrobacterales--9||o__Holophagales--1||o__Methanomassiliicoccales--1||o__Mycobacteriales--1||o__Opitutales--1||o__Oscillospirales--2||o__Pseudomonadales--10||o__Rhizobiales--10||o__Rhodospirillales--2||o__Treponematales--2:capture_phylum_counter=p__Acidobacteriota--1||p__Actinobacteriota--1||p__Desulfobacterota--1||p__Fibrobacterota--9||p__Firmicutes--1||p__Firmicutes_A--2||p__Proteobacteria--42||p__Spirochaetota--2||p__Thermoplasmatota--1||p__Verrucomicrobiota--1:capture_species_counter=s__Actinoplanes italicus--1||s__Agrobacterium sp900012625--2||s__Aromatoleum evansii--1||s__Aromatoleum petrolei--11||s__Asticcacaulis sp000495855--1||s__Azonexus sp002345845--1||s__Azospirillum picis--1||s__CAIRAY01 sp903876665--9||s__CAJCBL01 sp016711225--1||s__Caulobacter sp011058465--2||s__Faecalibacterium intestinavium--2||s__Geoalkalibacter ferrihydriticus--1||s__Geothrix sp016721195--1||s__MVRC01 sp002067865--1||s__Methylobacterium aquaticum_C--1||s__Mixta tenebrionis--1||s__Neorhizobium huautlense--1||s__Phaeospirillum sp903853455--1||s__Phenylobacterium sp001557235--1||s__Pseudolabrys sp018242205--1||s__Pseudomonas_E alcaligenes_C--1||s__Pseudomonas_E asplenii_A--7||s__Pseudomonas_E laurylsulfatiphila--1||s__Pseudomonas_E sp009764645--1||s__Rectinema sp011368145--1||s__Rhizobium vallis--1||s__Rhodopseudomonas sp013377015--3||s__Rubrivivax sp017302505--1||s__Shinella sp002364745--1||s__Sporosarcina sp000829195--1||s__Telmatospirillum siberiense--1||s__Treponema_F brennaborense--1:evalue_avg=7.20464411167352e-24:evalue_max=2.39e-22:evalue_min=8.08e-53:evalue_std=3.9302771747242606e-23:evalue_sum=2.6657183213192024e-22:gapopen_avg=0.08108108108108109:gapopen_max=1.0:gapopen_min=0.0:gapopen_std=0.2767247306920301:gapopen_sum=3.0:gtdb_class_counter=:gtdb_domain_counter=:gtdb_family_counter=:gtdb_genus_counter=:gtdb_order_counter=:gtdb_phylum_counter=:gtdb_species_counter=:heptad_counter=MCP-38H--61:lbd_counter=:length_avg=120.35135135135135:length_max=153.0:length_min=91.0:length_std=23.042492409816614:length_sum=4453.0:mismatch_avg=38.37837837837838:mismatch_max=58.0:mismatch_min=20.0:mismatch_std=10.3181376209064:mismatch_sum=1420.0:name=N828842:qcovhsp_avg=99.22702702702703:qcovhsp_max=100.0:qcovhsp_min=95.0:qcovhsp_std=1.2189815076185182:qcovhsp_sum=3671.4:qend_avg=120.97297297297297:qend_max=161.0:qend_min=91.0:qend_std=23.31128301736985:qend_sum=4476.0:qstart_avg=1.6486486486486487:qstart_max=9.0:qstart_min=1.0:qstart_std=1.5132051380397138:qstart_sum=61.0:ref_name_counter=RS_GCF_003116035.1_protein.faa_NZ_LGQW01000015.1_6541@PF00015_full_PFAM.535.713--24||RS_GCF_003233655.1_protein.faa_NZ_CP029829.1_683@PF00015_full_PFAM.530.713--8||RS_GCF_017876095.1_protein.faa_NZ_JAGINM010000041.1_5@PF00015_full_PFAM.267.456--2||RS_GCF_017876155.1_protein.faa_NZ_JAGINP010000012.1_189@PF00015_full_PFAM.373.566--3:scovhsp_avg=66.59729729729729:scovhsp_max=83.6:scovhsp_min=50.8:scovhsp_std=13.056128541512315:scovhsp_sum=2464.1:send_avg=144.32432432432432:send_max=153.0:send_min=98.0:send_std=12.832368046064982:send_sum=5340.0:sstart_avg=25.027027027027028:sstart_max=57.0:sstart_min=1.0:sstart_std=22.464152290663858:sstart_sum=926.0],e5d99327-cdeb-5827-a03a-d95b8db1c78f_5@MCPsignal.31.187:5e-09[&&NHX:Sample=rhizpot1:Type=capture:besthit=64.1:bitscore=154.0:capture_class=c__Gammaproteobacteria:capture_domain=d__Bacteria:capture_family=f__Rhodocyclaceae:capture_genus=g__Aromatoleum:capture_order=o__Burkholderiales:capture_phylum=p__Proteobacteria:capture_species=s__Aromatoleum petrolei:evalue=8.5e-48:gapopen=0.0:heptad=MCP-38H:length=153.0:mismatch=55.0:qcovhsp=98.1:qend=155.0:qstart=3.0:ref_name=RS_GCF_003233655.1_protein.faa_NZ_CP029829.1_683@PF00015_full_PFAM.530.713:scovhsp=83.6:send=153.0:sstart=1.0])0.431:5e-09[&&NHX:Sample_counter=rhizpot1--26||rhizpot2--6||rhizpot3--26||rhiztom1--2||rhiztom2--1||rhiztom3--1:Type_counter=capture--62:besthit_avg=68.11315789473686:besthit_max=80.5:besthit_min=60.0:besthit_std=4.900919442288442:besthit_sum=2588.3000000000006:bitscore_avg=126.90263157894735:bitscore_max=166.0:bitscore_min=86.7:bitscore_std=25.759579554673834:bitscore_sum=4822.299999999999:capture_class_counter=c__Actinomycetia--1||c__Alphaproteobacteria--17||c__Bacilli--1||c__Clostridia--2||c__Desulfuromonadia--1||c__Fibrobacteria--9||c__Gammaproteobacteria--26||c__Holophagae--1||c__Spirochaetia--2||c__Thermoplasmata--1||c__Verrucomicrobiae--1:capture_domain_counter=d__Archaea--1||d__Bacteria--61:capture_family_counter=f__Azospirillaceae--1||f__Beijerinckiaceae--1||f__Burkholderiaceae--1||f__Caulobacteraceae--4||f__Enterobacteriaceae--1||f__Fibrobacteraceae--9||f__Geoalkalibacteraceae--1||f__Holophagaceae--1||f__Magnetospirillaceae--2||f__Micromonosporaceae--1||f__Opitutaceae--1||f__Planococcaceae--1||f__Pseudomonadaceae--10||f__Rhizobiaceae--5||f__Rhodocyclaceae--14||f__Ruminococcaceae--2||f__Treponemataceae--1||f__UBA472--1||f__UBA8932--1||f__Xanthobacteraceae--4:capture_genus_counter=g__Actinoplanes--1||g__Agrobacterium--2||g__Aromatoleum--13||g__Asticcacaulis--1||g__Azonexus--1||g__Azospirillum--1||g__CAIRAY01--9||g__CAJCBL01--1||g__Caulobacter--2||g__Faecalibacterium--2||g__Geoalkalibacter--1||g__Geothrix--1||g__MVRC01--1||g__Methylobacterium--1||g__Mixta--1||g__Neorhizobium--1||g__Phaeospirillum--1||g__Phenylobacterium--1||g__Pseudolabrys--1||g__Pseudomonas_E--10||g__Rectinema--1||g__Rhizobium--1||g__Rhodopseudomonas--3||g__Rubrivivax--1||g__Shinella--1||g__Sporosarcina--1||g__Telmatospirillum--1||g__Treponema_F--1:capture_order_counter=o__Azospirillales--1||o__Bacillales_A--1||o__Burkholderiales--15||o__Caulobacterales--4||o__Desulfuromonadales--1||o__Enterobacterales--1||o__Fibrobacterales--9||o__Holophagales--1||o__Methanomassiliicoccales--1||o__Mycobacteriales--1||o__Opitutales--1||o__Oscillospirales--2||o__Pseudomonadales--10||o__Rhizobiales--10||o__Rhodospirillales--2||o__Treponematales--2:capture_phylum_counter=p__Acidobacteriota--1||p__Actinobacteriota--1||p__Desulfobacterota--1||p__Fibrobacterota--9||p__Firmicutes--1||p__Firmicutes_A--2||p__Proteobacteria--43||p__Spirochaetota--2||p__Thermoplasmatota--1||p__Verrucomicrobiota--1:capture_species_counter=s__Actinoplanes italicus--1||s__Agrobacterium sp900012625--2||s__Aromatoleum evansii--1||s__Aromatoleum petrolei--12||s__Asticcacaulis sp000495855--1||s__Azonexus sp002345845--1||s__Azospirillum picis--1||s__CAIRAY01 sp903876665--9||s__CAJCBL01 sp016711225--1||s__Caulobacter sp011058465--2||s__Faecalibacterium intestinavium--2||s__Geoalkalibacter ferrihydriticus--1||s__Geothrix sp016721195--1||s__MVRC01 sp002067865--1||s__Methylobacterium aquaticum_C--1||s__Mixta tenebrionis--1||s__Neorhizobium huautlense--1||s__Phaeospirillum sp903853455--1||s__Phenylobacterium sp001557235--1||s__Pseudolabrys sp018242205--1||s__Pseudomonas_E alcaligenes_C--1||s__Pseudomonas_E asplenii_A--7||s__Pseudomonas_E laurylsulfatiphila--1||s__Pseudomonas_E sp009764645--1||s__Rectinema sp011368145--1||s__Rhizobium vallis--1||s__Rhodopseudomonas sp013377015--3||s__Rubrivivax sp017302505--1||s__Shinella sp002364745--1||s__Sporosarcina sp000829195--1||s__Telmatospirillum siberiense--1||s__Treponema_F brennaborense--1:evalue_avg=7.015048213997903e-24:evalue_max=2.39e-22:evalue_min=8.08e-53:evalue_std=3.8785628481603055e-23:evalue_sum=2.6657183213192033e-22:gapopen_avg=0.07894736842105263:gapopen_max=1.0:gapopen_min=0.0:gapopen_std=0.2732763127330939:gapopen_sum=3.0:gtdb_class_counter=:gtdb_domain_counter=:gtdb_family_counter=:gtdb_genus_counter=:gtdb_order_counter=:gtdb_phylum_counter=:gtdb_species_counter=:heptad_counter=MCP-38H--62:lbd_counter=:length_avg=121.21052631578948:length_max=153.0:length_min=91.0:length_std=23.337891582130734:length_sum=4606.0:mismatch_avg=38.81578947368421:mismatch_max=58.0:mismatch_min=20.0:mismatch_std=10.52886704502332:mismatch_sum=1475.0:name=N828844:qcovhsp_avg=99.19736842105263:qcovhsp_max=100.0:qcovhsp_min=95.0:qcovhsp_std=1.2162162952426083:qcovhsp_sum=3769.5:qend_avg=121.86842105263158:qend_max=161.0:qend_min=91.0:qend_std=23.647376921709153:qend_sum=4631.0:qstart_avg=1.6842105263157894:qstart_max=9.0:qstart_min=1.0:qstart_std=1.5086285728094286:qstart_sum=64.0:ref_name_counter=RS_GCF_003116035.1_protein.faa_NZ_LGQW01000015.1_6541@PF00015_full_PFAM.535.713--24||RS_GCF_003233655.1_protein.faa_NZ_CP029829.1_683@PF00015_full_PFAM.530.713--9||RS_GCF_017876095.1_protein.faa_NZ_JAGINM010000041.1_5@PF00015_full_PFAM.267.456--2||RS_GCF_017876155.1_protein.faa_NZ_JAGINP010000012.1_189@PF00015_full_PFAM.373.566--3:scovhsp_avg=67.04473684210525:scovhsp_max=83.6:scovhsp_min=50.8:scovhsp_std=13.170538320759933:scovhsp_sum=2547.7:send_avg=144.55263157894737:send_max=153.0:send_min=98.0:send_std=12.735770795381383:send_sum=5493.0:sstart_avg=24.394736842105264:sstart_max=57.0:sstart_min=1.0:sstart_std=22.498696026700063:sstart_sum=927.0],2db21ecf-910e-4f78-ae72-416594ea91aa_4@MCPsignal.178.319:5e-09[&&NHX:Sample=rhizpot3:Type=capture:besthit=68.1:bitscore=147.0:capture_class=c__Gammaproteobacteria:capture_domain=d__Bacteria:capture_family=f__Rhodocyclaceae:capture_genus=g__Aromatoleum:capture_order=o__Burkholderiales:capture_phylum=p__Proteobacteria:capture_species=s__Aromatoleum petrolei:evalue=1.57e-45:gapopen=0.0:heptad=MCP-38H:length=141.0:mismatch=45.0:qcovhsp=100.0:qend=141.0:qstart=1.0:ref_name=RS_GCF_003116035.1_protein.faa_NZ_LGQW01000015.1_6541@PF00015_full_PFAM.535.713:scovhsp=79.2:send=144.0:sstart=4.0])0.43:5e-09[&&NHX:Sample_counter=rhizpot1--26||rhizpot2--6||rhizpot3--27||rhiztom1--2||rhiztom2--1||rhiztom3--1:Type_counter=capture--63:besthit_avg=68.11282051282053:besthit_max=80.5:besthit_min=60.0:besthit_std=4.836004194807913:besthit_sum=2656.4000000000005:bitscore_avg=127.4179487179487:bitscore_max=166.0:bitscore_min=86.7:bitscore_std=25.621289172081216:bitscore_sum=4969.299999999999:capture_class_counter=c__Actinomycetia--1||c__Alphaproteobacteria--17||c__Bacilli--1||c__Clostridia--2||c__Desulfuromonadia--1||c__Fibrobacteria--9||c__Gammaproteobacteria--27||c__Holophagae--1||c__Spirochaetia--2||c__Thermoplasmata--1||c__Verrucomicrobiae--1:capture_domain_counter=d__Archaea--1||d__Bacteria--62:capture_family_counter=f__Azospirillaceae--1||f__Beijerinckiaceae--1||f__Burkholderiaceae--1||f__Caulobacteraceae--4||f__Enterobacteriaceae--1||f__Fibrobacteraceae--9||f__Geoalkalibacteraceae--1||f__Holophagaceae--1||f__Magnetospirillaceae--2||f__Micromonosporaceae--1||f__Opitutaceae--1||f__Planococcaceae--1||f__Pseudomonadaceae--10||f__Rhizobiaceae--5||f__Rhodocyclaceae--15||f__Ruminococcaceae--2||f__Treponemataceae--1||f__UBA472--1||f__UBA8932--1||f__Xanthobacteraceae--4:capture_genus_counter=g__Actinoplanes--1||g__Agrobacterium--2||g__Aromatoleum--14||g__Asticcacaulis--1||g__Azonexus--1||g__Azospirillum--1||g__CAIRAY01--9||g__CAJCBL01--1||g__Caulobacter--2||g__Faecalibacterium--2||g__Geoalkalibacter--1||g__Geothrix--1||g__MVRC01--1||g__Methylobacterium--1||g__Mixta--1||g__Neorhizobium--1||g__Phaeospirillum--1||g__Phenylobacterium--1||g__Pseudolabrys--1||g__Pseudomonas_E--10||g__Rectinema--1||g__Rhizobium--1||g__Rhodopseudomonas--3||g__Rubrivivax--1||g__Shinella--1||g__Sporosarcina--1||g__Telmatospirillum--1||g__Treponema_F--1:capture_order_counter=o__Azospirillales--1||o__Bacillales_A--1||o__Burkholderiales--16||o__Caulobacterales--4||o__Desulfuromonadales--1||o__Enterobacterales--1||o__Fibrobacterales--9||o__Holophagales--1||o__Methanomassiliicoccales--1||o__Mycobacteriales--1||o__Opitutales--1||o__Oscillospirales--2||o__Pseudomonadales--10||o__Rhizobiales--10||o__Rhodospirillales--2||o__Treponematales--2:capture_phylum_counter=p__Acidobacteriota--1||p__Actinobacteriota--1||p__Desulfobacterota--1||p__Fibrobacterota--9||p__Firmicutes--1||p__Firmicutes_A--2||p__Proteobacteria--44||p__Spirochaetota--2||p__Thermoplasmatota--1||p__Verrucomicrobiota--1:capture_species_counter=s__Actinoplanes italicus--1||s__Agrobacterium sp900012625--2||s__Aromatoleum evansii--1||s__Aromatoleum petrolei--13||s__Asticcacaulis sp000495855--1||s__Azonexus sp002345845--1||s__Azospirillum picis--1||s__CAIRAY01 sp903876665--9||s__CAJCBL01 sp016711225--1||s__Caulobacter sp011058465--2||s__Faecalibacterium intestinavium--2||s__Geoalkalibacter ferrihydriticus--1||s__Geothrix sp016721195--1||s__MVRC01 sp002067865--1||s__Methylobacterium aquaticum_C--1||s__Mixta tenebrionis--1||s__Neorhizobium huautlense--1||s__Phaeospirillum sp903853455--1||s__Phenylobacterium sp001557235--1||s__Pseudolabrys sp018242205--1||s__Pseudomonas_E alcaligenes_C--1||s__Pseudomonas_E asplenii_A--7||s__Pseudomonas_E laurylsulfatiphila--1||s__Pseudomonas_E sp009764645--1||s__Rectinema sp011368145--1||s__Rhizobium vallis--1||s__Rhodopseudomonas sp013377015--3||s__Rubrivivax sp017302505--1||s__Shinella sp002364745--1||s__Sporosarcina sp000829195--1||s__Telmatospirillum siberiense--1||s__Treponema_F brennaborense--1:evalue_avg=6.835175182869752e-24:evalue_max=2.39e-22:evalue_min=8.08e-53:evalue_std=3.828837023577156e-23:evalue_sum=2.6657183213192033e-22:gapopen_avg=0.07692307692307693:gapopen_max=1.0:gapopen_min=0.0:gapopen_std=0.2699527623995085:gapopen_sum=3.0:gtdb_class_counter=:gtdb_domain_counter=:gtdb_family_counter=:gtdb_genus_counter=:gtdb_order_counter=:gtdb_phylum_counter=:gtdb_species_counter=:heptad_counter=MCP-38H--63:lbd_counter=:length_avg=121.71794871794872:length_max=153.0:length_min=91.0:length_std=23.24576782980723:length_sum=4747.0:mismatch_avg=38.97435897435897:mismatch_max=58.0:mismatch_min=20.0:mismatch_std=10.43649260373169:mismatch_sum=1520.0:name=N828846:qcovhsp_avg=99.21794871794872:qcovhsp_max=100.0:qcovhsp_min=95.0:qcovhsp_std=1.2069691913548959:qcovhsp_sum=3869.5:qend_avg=122.35897435897436:qend_max=161.0:qend_min=91.0:qend_std=23.534394963304216:qend_sum=4772.0:qstart_avg=1.6666666666666667:qstart_max=9.0:qstart_min=1.0:qstart_std=1.4926721593968972:qstart_sum=65.0:ref_name_counter=RS_GCF_003116035.1_protein.faa_NZ_LGQW01000015.1_6541@PF00015_full_PFAM.535.713--25||RS_GCF_003233655.1_protein.faa_NZ_CP029829.1_683@PF00015_full_PFAM.530.713--9||RS_GCF_017876095.1_protein.faa_NZ_JAGINM010000041.1_5@PF00015_full_PFAM.267.456--2||RS_GCF_017876155.1_protein.faa_NZ_JAGINP010000012.1_189@PF00015_full_PFAM.373.566--3:scovhsp_avg=67.35641025641024:scovhsp_max=83.6:scovhsp_min=50.8:scovhsp_std=13.141032461075875:scovhsp_sum=2626.8999999999996:send_avg=144.53846153846155:send_max=153.0:send_min=98.0:send_std=12.567389198041916:send_sum=5637.0:sstart_avg=23.871794871794872:sstart_max=57.0:sstart_min=1.0:sstart_std=22.4396025473521:sstart_sum=931.0])0:5e-09[&&NHX:Sample_counter=rhizpot1--27||rhizpot2--6||rhizpot3--27||rhiztom1--2||rhiztom2--1||rhiztom3--1:Type_counter=capture--64:besthit_avg=68.11282051282052:besthit_max=80.5:besthit_min=60.0:besthit_std=4.836004194807913:besthit_sum=2656.4:bitscore_avg=127.4179487179487:bitscore_max=166.0:bitscore_min=86.7:bitscore_std=25.621289172081216:bitscore_sum=4969.299999999999:capture_class_counter=c__Actinomycetia--1||c__Alphaproteobacteria--17||c__Bacilli--1||c__Clostridia--2||c__Desulfuromonadia--1||c__Fibrobacteria--9||c__Gammaproteobacteria--28||c__Holophagae--1||c__Spirochaetia--2||c__Thermoplasmata--1||c__Verrucomicrobiae--1:capture_domain_counter=d__Archaea--1||d__Bacteria--63:capture_family_counter=f__Azospirillaceae--1||f__Beijerinckiaceae--1||f__Burkholderiaceae--1||f__Caulobacteraceae--4||f__Enterobacteriaceae--1||f__Fibrobacteraceae--9||f__Geoalkalibacteraceae--1||f__Holophagaceae--1||f__Magnetospirillaceae--2||f__Micromonosporaceae--1||f__Opitutaceae--1||f__Planococcaceae--1||f__Pseudomonadaceae--10||f__Rhizobiaceae--5||f__Rhodocyclaceae--16||f__Ruminococcaceae--2||f__Treponemataceae--1||f__UBA472--1||f__UBA8932--1||f__Xanthobacteraceae--4:capture_genus_counter=g__Actinoplanes--1||g__Agrobacterium--2||g__Aromatoleum--15||g__Asticcacaulis--1||g__Azonexus--1||g__Azospirillum--1||g__CAIRAY01--9||g__CAJCBL01--1||g__Caulobacter--2||g__Faecalibacterium--2||g__Geoalkalibacter--1||g__Geothrix--1||g__MVRC01--1||g__Methylobacterium--1||g__Mixta--1||g__Neorhizobium--1||g__Phaeospirillum--1||g__Phenylobacterium--1||g__Pseudolabrys--1||g__Pseudomonas_E--10||g__Rectinema--1||g__Rhizobium--1||g__Rhodopseudomonas--3||g__Rubrivivax--1||g__Shinella--1||g__Sporosarcina--1||g__Telmatospirillum--1||g__Treponema_F--1:capture_order_counter=o__Azospirillales--1||o__Bacillales_A--1||o__Burkholderiales--17||o__Caulobacterales--4||o__Desulfuromonadales--1||o__Enterobacterales--1||o__Fibrobacterales--9||o__Holophagales--1||o__Methanomassiliicoccales--1||o__Mycobacteriales--1||o__Opitutales--1||o__Oscillospirales--2||o__Pseudomonadales--10||o__Rhizobiales--10||o__Rhodospirillales--2||o__Treponematales--2:capture_phylum_counter=p__Acidobacteriota--1||p__Actinobacteriota--1||p__Desulfobacterota--1||p__Fibrobacterota--9||p__Firmicutes--1||p__Firmicutes_A--2||p__Proteobacteria--45||p__Spirochaetota--2||p__Thermoplasmatota--1||p__Verrucomicrobiota--1:capture_species_counter=s__Actinoplanes italicus--1||s__Agrobacterium sp900012625--2||s__Aromatoleum evansii--1||s__Aromatoleum petrolei--14||s__Asticcacaulis sp000495855--1||s__Azonexus sp002345845--1||s__Azospirillum picis--1||s__CAIRAY01 sp903876665--9||s__CAJCBL01 sp016711225--1||s__Caulobacter sp011058465--2||s__Faecalibacterium intestinavium--2||s__Geoalkalibacter ferrihydriticus--1||s__Geothrix sp016721195--1||s__MVRC01 sp002067865--1||s__Methylobacterium aquaticum_C--1||s__Mixta tenebrionis--1||s__Neorhizobium huautlense--1||s__Phaeospirillum sp903853455--1||s__Phenylobacterium sp001557235--1||s__Pseudolabrys sp018242205--1||s__Pseudomonas_E alcaligenes_C--1||s__Pseudomonas_E asplenii_A--7||s__Pseudomonas_E laurylsulfatiphila--1||s__Pseudomonas_E sp009764645--1||s__Rectinema sp011368145--1||s__Rhizobium vallis--1||s__Rhodopseudomonas sp013377015--3||s__Rubrivivax sp017302505--1||s__Shinella sp002364745--1||s__Sporosarcina sp000829195--1||s__Telmatospirillum siberiense--1||s__Treponema_F brennaborense--1:evalue_avg=6.835175182869752e-24:evalue_max=2.39e-22:evalue_min=8.08e-53:evalue_std=3.828837023577156e-23:evalue_sum=2.6657183213192033e-22:gapopen_avg=0.07692307692307693:gapopen_max=1.0:gapopen_min=0.0:gapopen_std=0.2699527623995085:gapopen_sum=3.0:gtdb_class_counter=:gtdb_domain_counter=:gtdb_family_counter=:gtdb_genus_counter=:gtdb_order_counter=:gtdb_phylum_counter=:gtdb_species_counter=:heptad_counter=MCP-38H--64:lbd_counter=:length_avg=121.71794871794872:length_max=153.0:length_min=91.0:length_std=23.245767829807235:length_sum=4747.0:mismatch_avg=38.97435897435897:mismatch_max=58.0:mismatch_min=20.0:mismatch_std=10.436492603731692:mismatch_sum=1520.0:name=N828847:qcovhsp_avg=99.21794871794872:qcovhsp_max=100.0:qcovhsp_min=95.0:qcovhsp_std=1.2069691913548959:qcovhsp_sum=3869.5:qend_avg=122.35897435897436:qend_max=161.0:qend_min=91.0:qend_std=23.534394963304216:qend_sum=4772.0:qstart_avg=1.6666666666666667:qstart_max=9.0:qstart_min=1.0:qstart_std=1.492672159396897:qstart_sum=65.0:ref_name_counter=RS_GCF_003116035.1_protein.faa_NZ_LGQW01000015.1_6541@PF00015_full_PFAM.535.713--25||RS_GCF_003233655.1_protein.faa_NZ_CP029829.1_683@PF00015_full_PFAM.530.713--9||RS_GCF_017876095.1_protein.faa_NZ_JAGINM010000041.1_5@PF00015_full_PFAM.267.456--2||RS_GCF_017876155.1_protein.faa_NZ_JAGINP010000012.1_189@PF00015_full_PFAM.373.566--3:scovhsp_avg=67.35641025641024:scovhsp_max=83.6:scovhsp_min=50.8:scovhsp_std=13.141032461075875:scovhsp_sum=2626.8999999999996:send_avg=144.53846153846155:send_max=153.0:send_min=98.0:send_std=12.567389198041916:send_sum=5637.0:sstart_avg=23.871794871794872:sstart_max=57.0:sstart_min=1.0:sstart_std=22.4396025473521:sstart_sum=931.0],fd70d9fd-85f0-4407-a168-e9bdeb3ab445_1@MCPsignal.33.190:5e-09[&&NHX:Sample=rhizpot1:Type=capture:besthit=64.1:bitscore=153.0:capture_class=c__Fibrobacteria:capture_domain=d__Bacteria:capture_family=f__Fibrobacteraceae:capture_genus=g__CAIRAY01:capture_order=o__Fibrobacterales:capture_phylum=p__Fibrobacterota:capture_species=s__CAIRAY01 sp903876665:evalue=2.51e-47:gapopen=0.0:heptad=MCP-38H:length=153.0:mismatch=55.0:qcovhsp=97.5:qend=157.0:qstart=5.0:ref_name=RS_GCF_003233655.1_protein.faa_NZ_CP029829.1_683@PF00015_full_PFAM.530.713:scovhsp=83.6:send=153.0:sstart=1.0])0.156:5e-09[&&NHX:Sample_counter=rhizpot1--28||rhizpot2--6||rhizpot3--27||rhiztom1--2||rhiztom2--1||rhiztom3--1:Type_counter=capture--65:besthit_avg=68.0125:besthit_max=80.5:besthit_min=60.0:besthit_std=4.815583011805502:besthit_sum=2720.5:bitscore_avg=128.0575:bitscore_max=166.0:bitscore_min=86.7:bitscore_std=25.61209537478688:bitscore_sum=5122.3:capture_class_counter=c__Actinomycetia--1||c__Alphaproteobacteria--17||c__Bacilli--1||c__Clostridia--2||c__Desulfuromonadia--1||c__Fibrobacteria--10||c__Gammaproteobacteria--28||c__Holophagae--1||c__Spirochaetia--2||c__Thermoplasmata--1||c__Verrucomicrobiae--1:capture_domain_counter=d__Archaea--1||d__Bacteria--64:capture_family_counter=f__Azospirillaceae--1||f__Beijerinckiaceae--1||f__Burkholderiaceae--1||f__Caulobacteraceae--4||f__Enterobacteriaceae--1||f__Fibrobacteraceae--10||f__Geoalkalibacteraceae--1||f__Holophagaceae--1||f__Magnetospirillaceae--2||f__Micromonosporaceae--1||f__Opitutaceae--1||f__Planococcaceae--1||f__Pseudomonadaceae--10||f__Rhizobiaceae--5||f__Rhodocyclaceae--16||f__Ruminococcaceae--2||f__Treponemataceae--1||f__UBA472--1||f__UBA8932--1||f__Xanthobacteraceae--4:capture_genus_counter=g__Actinoplanes--1||g__Agrobacterium--2||g__Aromatoleum--15||g__Asticcacaulis--1||g__Azonexus--1||g__Azospirillum--1||g__CAIRAY01--10||g__CAJCBL01--1||g__Caulobacter--2||g__Faecalibacterium--2||g__Geoalkalibacter--1||g__Geothrix--1||g__MVRC01--1||g__Methylobacterium--1||g__Mixta--1||g__Neorhizobium--1||g__Phaeospirillum--1||g__Phenylobacterium--1||g__Pseudolabrys--1||g__Pseudomonas_E--10||g__Rectinema--1||g__Rhizobium--1||g__Rhodopseudomonas--3||g__Rubrivivax--1||g__Shinella--1||g__Sporosarcina--1||g__Telmatospirillum--1||g__Treponema_F--1:capture_order_counter=o__Azospirillales--1||o__Bacillales_A--1||o__Burkholderiales--17||o__Caulobacterales--4||o__Desulfuromonadales--1||o__Enterobacterales--1||o__Fibrobacterales--10||o__Holophagales--1||o__Methanomassiliicoccales--1||o__Mycobacteriales--1||o__Opitutales--1||o__Oscillospirales--2||o__Pseudomonadales--10||o__Rhizobiales--10||o__Rhodospirillales--2||o__Treponematales--2:capture_phylum_counter=p__Acidobacteriota--1||p__Actinobacteriota--1||p__Desulfobacterota--1||p__Fibrobacterota--10||p__Firmicutes--1||p__Firmicutes_A--2||p__Proteobacteria--45||p__Spirochaetota--2||p__Thermoplasmatota--1||p__Verrucomicrobiota--1:capture_species_counter=s__Actinoplanes italicus--1||s__Agrobacterium sp900012625--2||s__Aromatoleum evansii--1||s__Aromatoleum petrolei--14||s__Asticcacaulis sp000495855--1||s__Azonexus sp002345845--1||s__Azospirillum picis--1||s__CAIRAY01 sp903876665--10||s__CAJCBL01 sp016711225--1||s__Caulobacter sp011058465--2||s__Faecalibacterium intestinavium--2||s__Geoalkalibacter ferrihydriticus--1||s__Geothrix sp016721195--1||s__MVRC01 sp002067865--1||s__Methylobacterium aquaticum_C--1||s__Mixta tenebrionis--1||s__Neorhizobium huautlense--1||s__Phaeospirillum sp903853455--1||s__Phenylobacterium sp001557235--1||s__Pseudolabrys sp018242205--1||s__Pseudomonas_E alcaligenes_C--1||s__Pseudomonas_E asplenii_A--7||s__Pseudomonas_E laurylsulfatiphila--1||s__Pseudomonas_E sp009764645--1||s__Rectinema sp011368145--1||s__Rhizobium vallis--1||s__Rhodopseudomonas sp013377015--3||s__Rubrivivax sp017302505--1||s__Shinella sp002364745--1||s__Sporosarcina sp000829195--1||s__Telmatospirillum siberiense--1||s__Treponema_F brennaborense--1:evalue_avg=6.664295803298008e-24:evalue_max=2.39e-22:evalue_min=8.08e-53:evalue_std=3.780975482974232e-23:evalue_sum=2.665718321319203e-22:gapopen_avg=0.075:gapopen_max=1.0:gapopen_min=0.0:gapopen_std=0.2667467828369185:gapopen_sum=3.0:gtdb_class_counter=:gtdb_domain_counter=:gtdb_family_counter=:gtdb_genus_counter=:gtdb_order_counter=:gtdb_phylum_counter=:gtdb_species_counter=:heptad_counter=MCP-38H--65:lbd_counter=:length_avg=122.5:length_max=153.0:length_min=91.0:length_std=23.472843010047995:length_sum=4900.0:mismatch_avg=39.375:mismatch_max=58.0:mismatch_min=20.0:mismatch_std=10.608867843605033:mismatch_sum=1575.0:name=N828849:qcovhsp_avg=99.175:qcovhsp_max=100.0:qcovhsp_min=95.0:qcovhsp_std=1.2219677279720311:qcovhsp_sum=3967.0:qend_avg=123.225:qend_max=161.0:qend_min=91.0:qend_std=23.86767742452176:qend_sum=4929.0:qstart_avg=1.75:qstart_max=9.0:qstart_min=1.0:qstart_std=1.564837994400043:qstart_sum=70.0:ref_name_counter=RS_GCF_003116035.1_protein.faa_NZ_LGQW01000015.1_6541@PF00015_full_PFAM.535.713--25||RS_GCF_003233655.1_protein.faa_NZ_CP029829.1_683@PF00015_full_PFAM.530.713--10||RS_GCF_017876095.1_protein.faa_NZ_JAGINM010000041.1_5@PF00015_full_PFAM.267.456--2||RS_GCF_017876155.1_protein.faa_NZ_JAGINP010000012.1_189@PF00015_full_PFAM.373.566--3:scovhsp_avg=67.7625:scovhsp_max=83.6:scovhsp_min=50.8:scovhsp_std=13.223283418235214:scovhsp_sum=2710.5:send_avg=144.75:send_max=153.0:send_min=98.0:send_std=12.477158618030275:send_sum=5790.0:sstart_avg=23.3:sstart_max=57.0:sstart_min=1.0:sstart_std=22.443318919058388:sstart_sum=932.0],f970c9f4-a5ef-4929-b414-43126c965ecd_5@MCPsignal.183.293:5e-09[&&NHX:Sample=rhizpot3:Type=capture:besthit=78.0:bitscore=142.0:capture_class=c__Gammaproteobacteria:capture_domain=d__Bacteria:capture_family=f__Pseudomonadaceae:capture_genus=g__Pseudomonas:capture_order=o__Pseudomonadales:capture_phylum=p__Proteobacteria:capture_species=s__Pseudomonas nitroreducens_A:evalue=1.03e-43:gapopen=0.0:heptad=MCP-38H:length=109.0:mismatch=24.0:qcovhsp=99.1:qend=110.0:qstart=2.0:ref_name=RS_GCF_017876155.1_protein.faa_NZ_JAGINP010000024.1_53@PF00015_full_PFAM.519.714:scovhsp=55.9:send=114.0:sstart=6.0])0.423:5e-09[&&NHX:Sample_counter=rhizpot1--28||rhizpot2--6||rhizpot3--28||rhiztom1--2||rhiztom2--1||rhiztom3--1:Type_counter=capture--66:besthit_avg=68.2560975609756:besthit_max=80.5:besthit_min=60.0:besthit_std=5.004300589517371:besthit_sum=2798.4999999999995:bitscore_avg=128.39756097560976:bitscore_max=166.0:bitscore_min=86.7:bitscore_std=25.383483683341:bitscore_sum=5264.3:capture_class_counter=c__Actinomycetia--1||c__Alphaproteobacteria--17||c__Bacilli--1||c__Clostridia--2||c__Desulfuromonadia--1||c__Fibrobacteria--10||c__Gammaproteobacteria--29||c__Holophagae--1||c__Spirochaetia--2||c__Thermoplasmata--1||c__Verrucomicrobiae--1:capture_domain_counter=d__Archaea--1||d__Bacteria--65:capture_family_counter=f__Azospirillaceae--1||f__Beijerinckiaceae--1||f__Burkholderiaceae--1||f__Caulobacteraceae--4||f__Enterobacteriaceae--1||f__Fibrobacteraceae--10||f__Geoalkalibacteraceae--1||f__Holophagaceae--1||f__Magnetospirillaceae--2||f__Micromonosporaceae--1||f__Opitutaceae--1||f__Planococcaceae--1||f__Pseudomonadaceae--11||f__Rhizobiaceae--5||f__Rhodocyclaceae--16||f__Ruminococcaceae--2||f__Treponemataceae--1||f__UBA472--1||f__UBA8932--1||f__Xanthobacteraceae--4:capture_genus_counter=g__Actinoplanes--1||g__Agrobacterium--2||g__Aromatoleum--15||g__Asticcacaulis--1||g__Azonexus--1||g__Azospirillum--1||g__CAIRAY01--10||g__CAJCBL01--1||g__Caulobacter--2||g__Faecalibacterium--2||g__Geoalkalibacter--1||g__Geothrix--1||g__MVRC01--1||g__Methylobacterium--1||g__Mixta--1||g__Neorhizobium--1||g__Phaeospirillum--1||g__Phenylobacterium--1||g__Pseudolabrys--1||g__Pseudomonas--1||g__Pseudomonas_E--10||g__Rectinema--1||g__Rhizobium--1||g__Rhodopseudomonas--3||g__Rubrivivax--1||g__Shinella--1||g__Sporosarcina--1||g__Telmatospirillum--1||g__Treponema_F--1:capture_order_counter=o__Azospirillales--1||o__Bacillales_A--1||o__Burkholderiales--17||o__Caulobacterales--4||o__Desulfuromonadales--1||o__Enterobacterales--1||o__Fibrobacterales--10||o__Holophagales--1||o__Methanomassiliicoccales--1||o__Mycobacteriales--1||o__Opitutales--1||o__Oscillospirales--2||o__Pseudomonadales--11||o__Rhizobiales--10||o__Rhodospirillales--2||o__Treponematales--2:capture_phylum_counter=p__Acidobacteriota--1||p__Actinobacteriota--1||p__Desulfobacterota--1||p__Fibrobacterota--10||p__Firmicutes--1||p__Firmicutes_A--2||p__Proteobacteria--46||p__Spirochaetota--2||p__Thermoplasmatota--1||p__Verrucomicrobiota--1:capture_species_counter=s__Actinoplanes italicus--1||s__Agrobacterium sp900012625--2||s__Aromatoleum evansii--1||s__Aromatoleum petrolei--14||s__Asticcacaulis sp000495855--1||s__Azonexus sp002345845--1||s__Azospirillum picis--1||s__CAIRAY01 sp903876665--10||s__CAJCBL01 sp016711225--1||s__Caulobacter sp011058465--2||s__Faecalibacterium intestinavium--2||s__Geoalkalibacter ferrihydriticus--1||s__Geothrix sp016721195--1||s__MVRC01 sp002067865--1||s__Methylobacterium aquaticum_C--1||s__Mixta tenebrionis--1||s__Neorhizobium huautlense--1||s__Phaeospirillum sp903853455--1||s__Phenylobacterium sp001557235--1||s__Pseudolabrys sp018242205--1||s__Pseudomonas nitroreducens_A--1||s__Pseudomonas_E alcaligenes_C--1||s__Pseudomonas_E asplenii_A--7||s__Pseudomonas_E laurylsulfatiphila--1||s__Pseudomonas_E sp009764645--1||s__Rectinema sp011368145--1||s__Rhizobium vallis--1||s__Rhodopseudomonas sp013377015--3||s__Rubrivivax sp017302505--1||s__Shinella sp002364745--1||s__Sporosarcina sp000829195--1||s__Telmatospirillum siberiense--1||s__Treponema_F brennaborense--1:evalue_avg=6.5017520032175676e-24:evalue_max=2.39e-22:evalue_min=8.08e-53:evalue_std=3.7348646042966815e-23:evalue_sum=2.665718321319203e-22:gapopen_avg=0.07317073170731707:gapopen_max=1.0:gapopen_min=0.0:gapopen_std=0.2636516548818748:gapopen_sum=3.0:gtdb_class_counter=:gtdb_domain_counter=:gtdb_family_counter=:gtdb_genus_counter=:gtdb_order_counter=:gtdb_phylum_counter=:gtdb_species_counter=:heptad_counter=MCP-38H--66:lbd_counter=:length_avg=122.17073170731707:length_max=153.0:length_min=91.0:length_std=23.273270546943323:length_sum=5009.0:mismatch_avg=39.0:mismatch_max=58.0:mismatch_min=20.0:mismatch_std=10.747092630102339:mismatch_sum=1599.0:name=N828851:qcovhsp_avg=99.17317073170732:qcovhsp_max=100.0:qcovhsp_min=95.0:qcovhsp_std=1.2066533036137392:qcovhsp_sum=4066.1:qend_avg=122.90243902439025:qend_max=161.0:qend_min=91.0:qend_std=23.65777343501368:qend_sum=5039.0:qstart_avg=1.7560975609756098:qstart_max=9.0:qstart_min=1.0:qstart_std=1.545646916421698:qstart_sum=72.0:ref_name_counter=RS_GCF_003116035.1_protein.faa_NZ_LGQW01000015.1_6541@PF00015_full_PFAM.535.713--25||RS_GCF_003233655.1_protein.faa_NZ_CP029829.1_683@PF00015_full_PFAM.530.713--10||RS_GCF_017876095.1_protein.faa_NZ_JAGINM010000041.1_5@PF00015_full_PFAM.267.456--2||RS_GCF_017876155.1_protein.faa_NZ_JAGINP010000012.1_189@PF00015_full_PFAM.373.566--3||RS_GCF_017876155.1_protein.faa_NZ_JAGINP010000024.1_53@PF00015_full_PFAM.519.714--1:scovhsp_avg=67.47317073170731:scovhsp_max=83.6:scovhsp_min=50.8:scovhsp_std=13.187722024486334:scovhsp_sum=2766.4:send_avg=144.0:send_max=153.0:send_min=98.0:send_std=13.223085872821065:send_sum=5904.0:sstart_avg=22.878048780487806:sstart_max=57.0:sstart_min=1.0:sstart_std=22.32509252159016:sstart_sum=938.0],135cf4ca-0d95-5ad2-9eaf-b4fbf1c27d14_6@MCPsignal.328.483:5e-09[&&NHX:Sample=rhizpot1:Type=capture:besthit=64.1:bitscore=154.0:capture_class=c__Gammaproteobacteria:capture_domain=d__Bacteria:capture_family=f__Rhodocyclaceae:capture_genus=g__Aromatoleum:capture_order=o__Burkholderiales:capture_phylum=p__Proteobacteria:capture_species=s__Aromatoleum petrolei:evalue=8.19e-48:gapopen=0.0:heptad=MCP-38H:length=153.0:mismatch=55.0:qcovhsp=98.7:qend=155.0:qstart=3.0:ref_name=RS_GCF_003233655.1_protein.faa_NZ_CP029829.1_683@PF00015_full_PFAM.530.713:scovhsp=83.6:send=153.0:sstart=1.0])0:5e-09[&&NHX:Sample_counter=rhizpot1--29||rhizpot2--6||rhizpot3--28||rhiztom1--2||rhiztom2--1||rhiztom3--1:Type_counter=capture--67:besthit_avg=68.15714285714286:besthit_max=80.5:besthit_min=60.0:besthit_std=4.984323857912675:besthit_sum=2862.6:bitscore_avg=129.00714285714287:bitscore_max=166.0:bitscore_min=86.7:bitscore_std=25.38134895084302:bitscore_sum=5418.3:capture_class_counter=c__Actinomycetia--1||c__Alphaproteobacteria--17||c__Bacilli--1||c__Clostridia--2||c__Desulfuromonadia--1||c__Fibrobacteria--10||c__Gammaproteobacteria--30||c__Holophagae--1||c__Spirochaetia--2||c__Thermoplasmata--1||c__Verrucomicrobiae--1:capture_domain_counter=d__Archaea--1||d__Bacteria--66:capture_family_counter=f__Azospirillaceae--1||f__Beijerinckiaceae--1||f__Burkholderiaceae--1||f__Caulobacteraceae--4||f__Enterobacteriaceae--1||f__Fibrobacteraceae--10||f__Geoalkalibacteraceae--1||f__Holophagaceae--1||f__Magnetospirillaceae--2||f__Micromonosporaceae--1||f__Opitutaceae--1||f__Planococcaceae--1||f__Pseudomonadaceae--11||f__Rhizobiaceae--5||f__Rhodocyclaceae--17||f__Ruminococcaceae--2||f__Treponemataceae--1||f__UBA472--1||f__UBA8932--1||f__Xanthobacteraceae--4:capture_genus_counter=g__Actinoplanes--1||g__Agrobacterium--2||g__Aromatoleum--16||g__Asticcacaulis--1||g__Azonexus--1||g__Azospirillum--1||g__CAIRAY01--10||g__CAJCBL01--1||g__Caulobacter--2||g__Faecalibacterium--2||g__Geoalkalibacter--1||g__Geothrix--1||g__MVRC01--1||g__Methylobacterium--1||g__Mixta--1||g__Neorhizobium--1||g__Phaeospirillum--1||g__Phenylobacterium--1||g__Pseudolabrys--1||g__Pseudomonas--1||g__Pseudomonas_E--10||g__Rectinema--1||g__Rhizobium--1||g__Rhodopseudomonas--3||g__Rubrivivax--1||g__Shinella--1||g__Sporosarcina--1||g__Telmatospirillum--1||g__Treponema_F--1:capture_order_counter=o__Azospirillales--1||o__Bacillales_A--1||o__Burkholderiales--18||o__Caulobacterales--4||o__Desulfuromonadales--1||o__Enterobacterales--1||o__Fibrobacterales--10||o__Holophagales--1||o__Methanomassiliicoccales--1||o__Mycobacteriales--1||o__Opitutales--1||o__Oscillospirales--2||o__Pseudomonadales--11||o__Rhizobiales--10||o__Rhodospirillales--2||o__Treponematales--2:capture_phylum_counter=p__Acidobacteriota--1||p__Actinobacteriota--1||p__Desulfobacterota--1||p__Fibrobacterota--10||p__Firmicutes--1||p__Firmicutes_A--2||p__Proteobacteria--47||p__Spirochaetota--2||p__Thermoplasmatota--1||p__Verrucomicrobiota--1:capture_species_counter=s__Actinoplanes italicus--1||s__Agrobacterium sp900012625--2||s__Aromatoleum evansii--1||s__Aromatoleum petrolei--15||s__Asticcacaulis sp000495855--1||s__Azonexus sp002345845--1||s__Azospirillum picis--1||s__CAIRAY01 sp903876665--10||s__CAJCBL01 sp016711225--1||s__Caulobacter sp011058465--2||s__Faecalibacterium intestinavium--2||s__Geoalkalibacter ferrihydriticus--1||s__Geothrix sp016721195--1||s__MVRC01 sp002067865--1||s__Methylobacterium aquaticum_C--1||s__Mixta tenebrionis--1||s__Neorhizobium huautlense--1||s__Phaeospirillum sp903853455--1||s__Phenylobacterium sp001557235--1||s__Pseudolabrys sp018242205--1||s__Pseudomonas nitroreducens_A--1||s__Pseudomonas_E alcaligenes_C--1||s__Pseudomonas_E asplenii_A--7||s__Pseudomonas_E laurylsulfatiphila--1||s__Pseudomonas_E sp009764645--1||s__Rectinema sp011368145--1||s__Rhizobium vallis--1||s__Rhodopseudomonas sp013377015--3||s__Rubrivivax sp017302505--1||s__Shinella sp002364745--1||s__Sporosarcina sp000829195--1||s__Telmatospirillum siberiense--1||s__Treponema_F brennaborense--1:evalue_avg=6.34694838409334e-24:evalue_max=2.39e-22:evalue_min=8.08e-53:evalue_std=3.6904002272898963e-23:evalue_sum=2.665718321319203e-22:gapopen_avg=0.07142857142857142:gapopen_max=1.0:gapopen_min=0.0:gapopen_std=0.26066118021500656:gapopen_sum=3.0:gtdb_class_counter=:gtdb_domain_counter=:gtdb_family_counter=:gtdb_genus_counter=:gtdb_order_counter=:gtdb_phylum_counter=:gtdb_species_counter=:heptad_counter=MCP-38H--67:lbd_counter=:length_avg=122.9047619047619:length_max=153.0:length_min=91.0:length_std=23.474749822100783:length_sum=5162.0:mismatch_avg=39.38095238095238:mismatch_max=58.0:mismatch_min=20.0:mismatch_std=10.898539577599669:mismatch_sum=1654.0:name=N828853:qcovhsp_avg=99.16190476190476:qcovhsp_max=100.0:qcovhsp_min=95.0:qcovhsp_std=1.1940814167102962:qcovhsp_sum=4164.8:qend_avg=123.66666666666667:qend_max=161.0:qend_min=91.0:qend_std=23.88658840628056:qend_sum=5194.0:qstart_avg=1.7857142857142858:qstart_max=9.0:qstart_min=1.0:qstart_std=1.5386993919591088:qstart_sum=75.0:ref_name_counter=RS_GCF_003116035.1_protein.faa_NZ_LGQW01000015.1_6541@PF00015_full_PFAM.535.713--25||RS_GCF_003233655.1_protein.faa_NZ_CP029829.1_683@PF00015_full_PFAM.530.713--11||RS_GCF_017876095.1_protein.faa_NZ_JAGINM010000041.1_5@PF00015_full_PFAM.267.456--2||RS_GCF_017876155.1_protein.faa_NZ_JAGINP010000012.1_189@PF00015_full_PFAM.373.566--3||RS_GCF_017876155.1_protein.faa_NZ_JAGINP010000024.1_53@PF00015_full_PFAM.519.714--1:scovhsp_avg=67.85714285714286:scovhsp_max=83.6:scovhsp_min=50.8:scovhsp_std=13.261463386437628:scovhsp_sum=2850.0:send_avg=144.21428571428572:send_max=153.0:send_min=98.0:send_std=13.13445610911354:send_sum=6057.0:sstart_avg=22.357142857142858:sstart_max=57.0:sstart_min=1.0:sstart_std=22.308066383798757:sstart_sum=939.0])0.414:5e-09[&&NHX:Sample_counter=rhizpot1--31||rhizpot2--6||rhizpot3--29||rhiztom1--2||rhiztom2--1||rhiztom3--1:Type_counter=capture--70:besthit_avg=68.15714285714287:besthit_max=80.5:besthit_min=60.0:besthit_std=4.984323857912675:besthit_sum=2862.6000000000004:bitscore_avg=129.00714285714287:bitscore_max=166.0:bitscore_min=86.7:bitscore_std=25.38134895084302:bitscore_sum=5418.3:capture_class_counter=c__Actinomycetia--2||c__Alphaproteobacteria--17||c__Bacilli--1||c__Clostridia--2||c__Desulfuromonadia--1||c__Fibrobacteria--10||c__Gammaproteobacteria--32||c__Holophagae--1||c__Spirochaetia--2||c__Thermoplasmata--1||c__Verrucomicrobiae--1:capture_domain_counter=d__Archaea--1||d__Bacteria--69:capture_family_counter=f__Azospirillaceae--1||f__Beijerinckiaceae--1||f__Burkholderiaceae--1||f__Caulobacteraceae--4||f__Cellulomonadaceae--1||f__Cellvibrionaceae--1||f__Enterobacteriaceae--1||f__Fibrobacteraceae--10||f__Geoalkalibacteraceae--1||f__Holophagaceae--1||f__Magnetospirillaceae--2||f__Micromonosporaceae--1||f__Opitutaceae--1||f__Planococcaceae--1||f__Pseudomonadaceae--12||f__Rhizobiaceae--5||f__Rhodocyclaceae--17||f__Ruminococcaceae--2||f__Treponemataceae--1||f__UBA472--1||f__UBA8932--1||f__Xanthobacteraceae--4:capture_genus_counter=g__Actinoplanes--1||g__Agrobacterium--2||g__Aromatoleum--16||g__Asticcacaulis--1||g__Azonexus--1||g__Azospirillum--1||g__CAIRAY01--10||g__CAJCBL01--1||g__Caulobacter--2||g__Cellulomonas--1||g__Faecalibacterium--2||g__Geoalkalibacter--1||g__Geothrix--1||g__MVRC01--1||g__Marinimicrobium_A--1||g__Methylobacterium--1||g__Mixta--1||g__Neorhizobium--1||g__Phaeospirillum--1||g__Phenylobacterium--1||g__Pseudolabrys--1||g__Pseudomonas--1||g__Pseudomonas_E--11||g__Rectinema--1||g__Rhizobium--1||g__Rhodopseudomonas--3||g__Rubrivivax--1||g__Shinella--1||g__Sporosarcina--1||g__Telmatospirillum--1||g__Treponema_F--1:capture_order_counter=o__Actinomycetales--1||o__Azospirillales--1||o__Bacillales_A--1||o__Burkholderiales--18||o__Caulobacterales--4||o__Desulfuromonadales--1||o__Enterobacterales--1||o__Fibrobacterales--10||o__Holophagales--1||o__Methanomassiliicoccales--1||o__Mycobacteriales--1||o__Opitutales--1||o__Oscillospirales--2||o__Pseudomonadales--13||o__Rhizobiales--10||o__Rhodospirillales--2||o__Treponematales--2:capture_phylum_counter=p__Acidobacteriota--1||p__Actinobacteriota--2||p__Desulfobacterota--1||p__Fibrobacterota--10||p__Firmicutes--1||p__Firmicutes_A--2||p__Proteobacteria--49||p__Spirochaetota--2||p__Thermoplasmatota--1||p__Verrucomicrobiota--1:capture_species_counter=s__Actinoplanes italicus--1||s__Agrobacterium sp900012625--2||s__Aromatoleum evansii--1||s__Aromatoleum petrolei--15||s__Asticcacaulis sp000495855--1||s__Azonexus sp002345845--1||s__Azospirillum picis--1||s__CAIRAY01 sp903876665--10||s__CAJCBL01 sp016711225--1||s__Caulobacter sp011058465--2||s__Cellulomonas endophytica--1||s__Faecalibacterium intestinavium--2||s__Geoalkalibacter ferrihydriticus--1||s__Geothrix sp016721195--1||s__MVRC01 sp002067865--1||s__Marinimicrobium_A alkaliphilum--1||s__Methylobacterium aquaticum_C--1||s__Mixta tenebrionis--1||s__Neorhizobium huautlense--1||s__Phaeospirillum sp903853455--1||s__Phenylobacterium sp001557235--1||s__Pseudolabrys sp018242205--1||s__Pseudomonas nitroreducens_A--1||s__Pseudomonas_E alcaligenes_C--1||s__Pseudomonas_E asplenii_A--7||s__Pseudomonas_E laurylsulfatiphila--2||s__Pseudomonas_E sp009764645--1||s__Rectinema sp011368145--1||s__Rhizobium vallis--1||s__Rhodopseudomonas sp013377015--3||s__Rubrivivax sp017302505--1||s__Shinella sp002364745--1||s__Sporosarcina sp000829195--1||s__Telmatospirillum siberiense--1||s__Treponema_F brennaborense--1:evalue_avg=6.346948384093339e-24:evalue_max=2.39e-22:evalue_min=8.08e-53:evalue_std=3.6904002272898963e-23:evalue_sum=2.6657183213192024e-22:gapopen_avg=0.07142857142857142:gapopen_max=1.0:gapopen_min=0.0:gapopen_std=0.26066118021500656:gapopen_sum=3.0:gtdb_class_counter=:gtdb_domain_counter=:gtdb_family_counter=:gtdb_genus_counter=:gtdb_order_counter=:gtdb_phylum_counter=:gtdb_species_counter=:heptad_counter=MCP-38H--70:lbd_counter=:length_avg=122.9047619047619:length_max=153.0:length_min=91.0:length_std=23.474749822100783:length_sum=5162.0:mismatch_avg=39.38095238095238:mismatch_max=58.0:mismatch_min=20.0:mismatch_std=10.89853957759967:mismatch_sum=1654.0:name=N828854:qcovhsp_avg=99.16190476190476:qcovhsp_max=100.0:qcovhsp_min=95.0:qcovhsp_std=1.1940814167102962:qcovhsp_sum=4164.8:qend_avg=123.66666666666667:qend_max=161.0:qend_min=91.0:qend_std=23.88658840628056:qend_sum=5194.0:qstart_avg=1.7857142857142858:qstart_max=9.0:qstart_min=1.0:qstart_std=1.5386993919591088:qstart_sum=75.0:ref_name_counter=RS_GCF_003116035.1_protein.faa_NZ_LGQW01000015.1_6541@PF00015_full_PFAM.535.713--25||RS_GCF_003233655.1_protein.faa_NZ_CP029829.1_683@PF00015_full_PFAM.530.713--11||RS_GCF_017876095.1_protein.faa_NZ_JAGINM010000041.1_5@PF00015_full_PFAM.267.456--2||RS_GCF_017876155.1_protein.faa_NZ_JAGINP010000012.1_189@PF00015_full_PFAM.373.566--3||RS_GCF_017876155.1_protein.faa_NZ_JAGINP010000024.1_53@PF00015_full_PFAM.519.714--1:scovhsp_avg=67.85714285714286:scovhsp_max=83.6:scovhsp_min=50.8:scovhsp_std=13.261463386437628:scovhsp_sum=2850.0:send_avg=144.21428571428572:send_max=153.0:send_min=98.0:send_std=13.13445610911354:send_sum=6057.0:sstart_avg=22.357142857142858:sstart_max=57.0:sstart_min=1.0:sstart_std=22.308066383798757:sstart_sum=939.0],(19a1c96a-2ba3-4ead-8c36-053a0fe24c35_6@MCPsignal.136.288:0.0103409[&&NHX:Sample=rhizpot3:Type=capture:besthit=64.5:bitscore=157.0:capture_class=c__Gammaproteobacteria:capture_domain=d__Bacteria:capture_family=f__Rhodocyclaceae:capture_genus=g__Aromatoleum:capture_order=o__Burkholderiales:capture_phylum=p__Proteobacteria:capture_species=s__Aromatoleum evansii:evalue=6.37e-49:gapopen=0.0:heptad=MCP-38H:length=152.0:mismatch=54.0:qcovhsp=100.0:qend=152.0:qstart=1.0:ref_name=RS_GCF_003233655.1_protein.faa_NZ_CP029829.1_683@PF00015_full_PFAM.530.713:scovhsp=83.1:send=153.0:sstart=2.0],((032bcbaf-d55c-56e0-a0b5-0665a9634e73_6@MCPsignal.83.199:0.678602[&&NHX:Sample=rhiztom3:Type=capture:capture_class=c__Alphaproteobacteria:capture_domain=d__Bacteria:capture_family=f__Ferrovibrionaceae:capture_genus=g__SYSU-D60015:capture_order=o__Ferrovibrionales:capture_phylum=p__Proteobacteria:capture_species=s__SYSU-D60015 sp003576705:heptad=MCP-38H],7f952336-8050-4812-a711-4db5d1f7b53e_2@MCPsignal.203.341:0.0141293[&&NHX:Sample=rhizpot3:Type=capture:besthit=67.9:bitscore=141.0:capture_class=c__Gammaproteobacteria:capture_domain=d__Bacteria:capture_family=f__Rhodocyclaceae:capture_genus=g__Aromatoleum:capture_order=o__Burkholderiales:capture_phylum=p__Proteobacteria:capture_species=s__Aromatoleum petrolei:evalue=3.73e-43:gapopen=0.0:heptad=MCP-38H:length=137.0:mismatch=44.0:qcovhsp=99.3:qend=137.0:qstart=1.0:ref_name=RS_GCF_003116035.1_protein.faa_NZ_LGQW01000015.1_6541@PF00015_full_PFAM.535.713:scovhsp=77.0:send=148.0:sstart=12.0])0.798:0.0232547[&&NHX:Sample_counter=rhizpot3--1||rhiztom3--1:Type_counter=capture--2:besthit_avg=67.9:besthit_max=67.9:besthit_min=67.9:besthit_std=0:besthit_sum=67.9:bitscore_avg=141.0:bitscore_max=141.0:bitscore_min=141.0:bitscore_std=0:bitscore_sum=141.0:capture_class_counter=c__Alphaproteobacteria--1||c__Gammaproteobacteria--1:capture_domain_counter=d__Bacteria--2:capture_family_counter=f__Ferrovibrionaceae--1||f__Rhodocyclaceae--1:capture_genus_counter=g__Aromatoleum--1||g__SYSU-D60015--1:capture_order_counter=o__Burkholderiales--1||o__Ferrovibrionales--1:capture_phylum_counter=p__Proteobacteria--2:capture_species_counter=s__Aromatoleum petrolei--1||s__SYSU-D60015 sp003576705--1:evalue_avg=3.73e-43:evalue_max=3.73e-43:evalue_min=3.73e-43:evalue_std=0:evalue_sum=3.73e-43:gapopen_avg=0.0:gapopen_max=0.0:gapopen_min=0.0:gapopen_std=0:gapopen_sum=0.0:gtdb_class_counter=:gtdb_domain_counter=:gtdb_family_counter=:gtdb_genus_counter=:gtdb_order_counter=:gtdb_phylum_counter=:gtdb_species_counter=:heptad_counter=MCP-38H--2:lbd_counter=:length_avg=137.0:length_max=137.0:length_min=137.0:length_std=0:length_sum=137.0:mismatch_avg=44.0:mismatch_max=44.0:mismatch_min=44.0:mismatch_std=0:mismatch_sum=44.0:name=N828858:qcovhsp_avg=99.3:qcovhsp_max=99.3:qcovhsp_min=99.3:qcovhsp_std=0:qcovhsp_sum=99.3:qend_avg=137.0:qend_max=137.0:qend_min=137.0:qend_std=0:qend_sum=137.0:qstart_avg=1.0:qstart_max=1.0:qstart_min=1.0:qstart_std=0:qstart_sum=1.0:ref_name_counter=RS_GCF_003116035.1_protein.faa_NZ_LGQW01000015.1_6541@PF00015_full_PFAM.535.713--1:scovhsp_avg=77.0:scovhsp_max=77.0:scovhsp_min=77.0:scovhsp_std=0:scovhsp_sum=77.0:send_avg=148.0:send_max=148.0:send_min=148.0:send_std=0:send_sum=148.0:sstart_avg=12.0:sstart_max=12.0:sstart_min=12.0:sstart_std=0:sstart_sum=12.0],7d9b835f-b065-4e27-a3d0-10bbdcd2e696_1@MCPsignal.134.285:5e-09[&&NHX:Sample=rhizpot2:Type=capture:besthit=63.6:bitscore=149.0:capture_class=c__Gammaproteobacteria:capture_domain=d__Bacteria:capture_family=f__Rhodocyclaceae:capture_genus=g__Aromatoleum:capture_order=o__Burkholderiales:capture_phylum=p__Proteobacteria:capture_species=s__Aromatoleum petrolei:evalue=9.32e-46:gapopen=0.0:heptad=MCP-38H:length=151.0:mismatch=55.0:qcovhsp=100.0:qend=151.0:qstart=1.0:ref_name=RS_GCF_003233655.1_protein.faa_NZ_CP029829.1_683@PF00015_full_PFAM.530.713:scovhsp=82.5:send=152.0:sstart=2.0])0:5e-09[&&NHX:Sample_counter=rhizpot2--1||rhizpot3--1||rhiztom3--1:Type_counter=capture--3:besthit_avg=65.75:besthit_max=67.9:besthit_min=63.6:besthit_std=3.0405591591021572:besthit_sum=131.5:bitscore_avg=145.0:bitscore_max=149.0:bitscore_min=141.0:bitscore_std=5.656854249492381:bitscore_sum=290.0:capture_class_counter=c__Alphaproteobacteria--1||c__Gammaproteobacteria--2:capture_domain_counter=d__Bacteria--3:capture_family_counter=f__Ferrovibrionaceae--1||f__Rhodocyclaceae--2:capture_genus_counter=g__Aromatoleum--2||g__SYSU-D60015--1:capture_order_counter=o__Burkholderiales--2||o__Ferrovibrionales--1:capture_phylum_counter=p__Proteobacteria--3:capture_species_counter=s__Aromatoleum petrolei--2||s__SYSU-D60015 sp003576705--1:evalue_avg=1.86966e-43:evalue_max=3.73e-43:evalue_min=9.32e-46:evalue_std=2.6309180586251638e-43:evalue_sum=3.73932e-43:gapopen_avg=0.0:gapopen_max=0.0:gapopen_min=0.0:gapopen_std=0.0:gapopen_sum=0.0:gtdb_class_counter=:gtdb_domain_counter=:gtdb_family_counter=:gtdb_genus_counter=:gtdb_order_counter=:gtdb_phylum_counter=:gtdb_species_counter=:heptad_counter=MCP-38H--3:lbd_counter=:length_avg=144.0:length_max=151.0:length_min=137.0:length_std=9.899494936611665:length_sum=288.0:mismatch_avg=49.5:mismatch_max=55.0:mismatch_min=44.0:mismatch_std=7.7781745930520225:mismatch_sum=99.0:name=N828860:qcovhsp_avg=99.65:qcovhsp_max=100.0:qcovhsp_min=99.3:qcovhsp_std=0.4949747468305853:qcovhsp_sum=199.3:qend_avg=144.0:qend_max=151.0:qend_min=137.0:qend_std=9.899494936611665:qend_sum=288.0:qstart_avg=1.0:qstart_max=1.0:qstart_min=1.0:qstart_std=0.0:qstart_sum=2.0:ref_name_counter=RS_GCF_003116035.1_protein.faa_NZ_LGQW01000015.1_6541@PF00015_full_PFAM.535.713--1||RS_GCF_003233655.1_protein.faa_NZ_CP029829.1_683@PF00015_full_PFAM.530.713--1:scovhsp_avg=79.75:scovhsp_max=82.5:scovhsp_min=77.0:scovhsp_std=3.8890872965260113:scovhsp_sum=159.5:send_avg=150.0:send_max=152.0:send_min=148.0:send_std=2.8284271247461903:send_sum=300.0:sstart_avg=7.0:sstart_max=12.0:sstart_min=2.0:sstart_std=7.0710678118654755:sstart_sum=14.0])0:5e-09[&&NHX:Sample_counter=rhizpot2--1||rhizpot3--2||rhiztom3--1:Type_counter=capture--4:besthit_avg=65.33333333333333:besthit_max=67.9:besthit_min=63.6:besthit_std=2.267891825756543:besthit_sum=196.0:bitscore_avg=149.0:bitscore_max=157.0:bitscore_min=141.0:bitscore_std=8.0:bitscore_sum=447.0:capture_class_counter=c__Alphaproteobacteria--1||c__Gammaproteobacteria--3:capture_domain_counter=d__Bacteria--4:capture_family_counter=f__Ferrovibrionaceae--1||f__Rhodocyclaceae--3:capture_genus_counter=g__Aromatoleum--3||g__SYSU-D60015--1:capture_order_counter=o__Burkholderiales--3||o__Ferrovibrionales--1:capture_phylum_counter=p__Proteobacteria--4:capture_species_counter=s__Aromatoleum evansii--1||s__Aromatoleum petrolei--2||s__SYSU-D60015 sp003576705--1:evalue_avg=1.2464421233333334e-43:evalue_max=3.73e-43:evalue_min=6.37e-49:evalue_std=2.1508292542623476e-43:evalue_sum=3.73932637e-43:gapopen_avg=0.0:gapopen_max=0.0:gapopen_min=0.0:gapopen_std=0.0:gapopen_sum=0.0:gtdb_class_counter=:gtdb_domain_counter=:gtdb_family_counter=:gtdb_genus_counter=:gtdb_order_counter=:gtdb_phylum_counter=:gtdb_species_counter=:heptad_counter=MCP-38H--4:lbd_counter=:length_avg=146.66666666666666:length_max=152.0:length_min=137.0:length_std=8.386497083606082:length_sum=440.0:mismatch_avg=51.0:mismatch_max=55.0:mismatch_min=44.0:mismatch_std=6.082762530298219:mismatch_sum=153.0:name=N828861:qcovhsp_avg=99.76666666666667:qcovhsp_max=100.0:qcovhsp_min=99.3:qcovhsp_std=0.40414518843273967:qcovhsp_sum=299.3:qend_avg=146.66666666666666:qend_max=152.0:qend_min=137.0:qend_std=8.386497083606082:qend_sum=440.0:qstart_avg=1.0:qstart_max=1.0:qstart_min=1.0:qstart_std=0.0:qstart_sum=3.0:ref_name_counter=RS_GCF_003116035.1_protein.faa_NZ_LGQW01000015.1_6541@PF00015_full_PFAM.535.713--1||RS_GCF_003233655.1_protein.faa_NZ_CP029829.1_683@PF00015_full_PFAM.530.713--2:scovhsp_avg=80.86666666666666:scovhsp_max=83.1:scovhsp_min=77.0:scovhsp_std=3.3620430296671278:scovhsp_sum=242.6:send_avg=151.0:send_max=153.0:send_min=148.0:send_std=2.6457513110645907:send_sum=453.0:sstart_avg=5.333333333333333:sstart_max=12.0:sstart_min=2.0:sstart_std=5.773502691896258:sstart_sum=16.0])0:6e-09[&&NHX:Sample_counter=rhizpot1--31||rhizpot2--7||rhizpot3--31||rhiztom1--2||rhiztom2--1||rhiztom3--2:Type_counter=capture--74:besthit_avg=67.96888888888888:besthit_max=80.5:besthit_min=60.0:besthit_std=4.887824493865168:besthit_sum=3058.6:bitscore_avg=130.34:bitscore_max=166.0:bitscore_min=86.7:bitscore_std=25.072589161726544:bitscore_sum=5865.3:capture_class_counter=c__Actinomycetia--2||c__Alphaproteobacteria--18||c__Bacilli--1||c__Clostridia--2||c__Desulfuromonadia--1||c__Fibrobacteria--10||c__Gammaproteobacteria--35||c__Holophagae--1||c__Spirochaetia--2||c__Thermoplasmata--1||c__Verrucomicrobiae--1:capture_domain_counter=d__Archaea--1||d__Bacteria--73:capture_family_counter=f__Azospirillaceae--1||f__Beijerinckiaceae--1||f__Burkholderiaceae--1||f__Caulobacteraceae--4||f__Cellulomonadaceae--1||f__Cellvibrionaceae--1||f__Enterobacteriaceae--1||f__Ferrovibrionaceae--1||f__Fibrobacteraceae--10||f__Geoalkalibacteraceae--1||f__Holophagaceae--1||f__Magnetospirillaceae--2||f__Micromonosporaceae--1||f__Opitutaceae--1||f__Planococcaceae--1||f__Pseudomonadaceae--12||f__Rhizobiaceae--5||f__Rhodocyclaceae--20||f__Ruminococcaceae--2||f__Treponemataceae--1||f__UBA472--1||f__UBA8932--1||f__Xanthobacteraceae--4:capture_genus_counter=g__Actinoplanes--1||g__Agrobacterium--2||g__Aromatoleum--19||g__Asticcacaulis--1||g__Azonexus--1||g__Azospirillum--1||g__CAIRAY01--10||g__CAJCBL01--1||g__Caulobacter--2||g__Cellulomonas--1||g__Faecalibacterium--2||g__Geoalkalibacter--1||g__Geothrix--1||g__MVRC01--1||g__Marinimicrobium_A--1||g__Methylobacterium--1||g__Mixta--1||g__Neorhizobium--1||g__Phaeospirillum--1||g__Phenylobacterium--1||g__Pseudolabrys--1||g__Pseudomonas--1||g__Pseudomonas_E--11||g__Rectinema--1||g__Rhizobium--1||g__Rhodopseudomonas--3||g__Rubrivivax--1||g__SYSU-D60015--1||g__Shinella--1||g__Sporosarcina--1||g__Telmatospirillum--1||g__Treponema_F--1:capture_order_counter=o__Actinomycetales--1||o__Azospirillales--1||o__Bacillales_A--1||o__Burkholderiales--21||o__Caulobacterales--4||o__Desulfuromonadales--1||o__Enterobacterales--1||o__Ferrovibrionales--1||o__Fibrobacterales--10||o__Holophagales--1||o__Methanomassiliicoccales--1||o__Mycobacteriales--1||o__Opitutales--1||o__Oscillospirales--2||o__Pseudomonadales--13||o__Rhizobiales--10||o__Rhodospirillales--2||o__Treponematales--2:capture_phylum_counter=p__Acidobacteriota--1||p__Actinobacteriota--2||p__Desulfobacterota--1||p__Fibrobacterota--10||p__Firmicutes--1||p__Firmicutes_A--2||p__Proteobacteria--53||p__Spirochaetota--2||p__Thermoplasmatota--1||p__Verrucomicrobiota--1:capture_species_counter=s__Actinoplanes italicus--1||s__Agrobacterium sp900012625--2||s__Aromatoleum evansii--2||s__Aromatoleum petrolei--17||s__Asticcacaulis sp000495855--1||s__Azonexus sp002345845--1||s__Azospirillum picis--1||s__CAIRAY01 sp903876665--10||s__CAJCBL01 sp016711225--1||s__Caulobacter sp011058465--2||s__Cellulomonas endophytica--1||s__Faecalibacterium intestinavium--2||s__Geoalkalibacter ferrihydriticus--1||s__Geothrix sp016721195--1||s__MVRC01 sp002067865--1||s__Marinimicrobium_A alkaliphilum--1||s__Methylobacterium aquaticum_C--1||s__Mixta tenebrionis--1||s__Neorhizobium huautlense--1||s__Phaeospirillum sp903853455--1||s__Phenylobacterium sp001557235--1||s__Pseudolabrys sp018242205--1||s__Pseudomonas nitroreducens_A--1||s__Pseudomonas_E alcaligenes_C--1||s__Pseudomonas_E asplenii_A--7||s__Pseudomonas_E laurylsulfatiphila--2||s__Pseudomonas_E sp009764645--1||s__Rectinema sp011368145--1||s__Rhizobium vallis--1||s__Rhodopseudomonas sp013377015--3||s__Rubrivivax sp017302505--1||s__SYSU-D60015 sp003576705--1||s__Shinella sp002364745--1||s__Sporosarcina sp000829195--1||s__Telmatospirillum siberiense--1||s__Treponema_F brennaborense--1:evalue_avg=5.923818491820451e-24:evalue_max=2.39e-22:evalue_min=8.08e-53:evalue_std=3.56596650307702e-23:evalue_sum=2.665718321319203e-22:gapopen_avg=0.06666666666666667:gapopen_max=1.0:gapopen_min=0.0:gapopen_std=0.25226248955475644:gapopen_sum=3.0:gtdb_class_counter=:gtdb_domain_counter=:gtdb_family_counter=:gtdb_genus_counter=:gtdb_order_counter=:gtdb_phylum_counter=:gtdb_species_counter=:heptad_counter=MCP-38H--74:lbd_counter=:length_avg=124.4888888888889:length_max=153.0:length_min=91.0:length_std=23.507853834818523:length_sum=5602.0:mismatch_avg=40.15555555555556:mismatch_max=58.0:mismatch_min=20.0:mismatch_std=10.99784184522242:mismatch_sum=1807.0:name=N828862:qcovhsp_avg=99.2022222222222:qcovhsp_max=100.0:qcovhsp_min=95.0:qcovhsp_std=1.1658958492563265:qcovhsp_sum=4464.099999999999:qend_avg=125.2:qend_max=161.0:qend_min=91.0:qend_std=23.843809945712803:qend_sum=5634.0:qstart_avg=1.7333333333333334:qstart_max=9.0:qstart_min=1.0:qstart_std=1.4984840824828756:qstart_sum=78.0:ref_name_counter=RS_GCF_003116035.1_protein.faa_NZ_LGQW01000015.1_6541@PF00015_full_PFAM.535.713--26||RS_GCF_003233655.1_protein.faa_NZ_CP029829.1_683@PF00015_full_PFAM.530.713--13||RS_GCF_017876095.1_protein.faa_NZ_JAGINM010000041.1_5@PF00015_full_PFAM.267.456--2||RS_GCF_017876155.1_protein.faa_NZ_JAGINP010000012.1_189@PF00015_full_PFAM.373.566--3||RS_GCF_017876155.1_protein.faa_NZ_JAGINP010000024.1_53@PF00015_full_PFAM.519.714--1:scovhsp_avg=68.72444444444446:scovhsp_max=83.6:scovhsp_min=50.8:scovhsp_std=13.234788104144931:scovhsp_sum=3092.6000000000004:send_avg=144.66666666666666:send_max=153.0:send_min=98.0:send_std=12.806248474865697:send_sum=6510.0:sstart_avg=21.22222222222222:sstart_max=57.0:sstart_min=1.0:sstart_std=21.992652583914648:sstart_sum=955.0])0.788:0.00748473[&&NHX:Sample_counter=rhizpot1--33||rhizpot2--8||rhizpot3--31||rhiztom1--2||rhiztom2--1||rhiztom3--2:Type_counter=capture--77:besthit_avg=68.77659574468085:besthit_max=87.3:besthit_min=60.0:besthit_std=6.152666893164489:besthit_sum=3232.5:bitscore_avg=130.72978723404256:bitscore_max=166.0:bitscore_min=86.7:bitscore_std=24.62991213327561:bitscore_sum=6144.3:capture_class_counter=c__Actinomycetia--2||c__Alphaproteobacteria--18||c__Bacilli--1||c__Clostridia--2||c__Desulfuromonadia--1||c__Fibrobacteria--11||c__Gammaproteobacteria--37||c__Holophagae--1||c__Spirochaetia--2||c__Thermoplasmata--1||c__Verrucomicrobiae--1:capture_domain_counter=d__Archaea--1||d__Bacteria--76:capture_family_counter=f__Azospirillaceae--1||f__Beijerinckiaceae--1||f__Burkholderiaceae--1||f__Caulobacteraceae--4||f__Cellulomonadaceae--1||f__Cellvibrionaceae--1||f__Enterobacteriaceae--1||f__Ferrovibrionaceae--1||f__Fibrobacteraceae--11||f__Geoalkalibacteraceae--1||f__Holophagaceae--1||f__Magnetospirillaceae--2||f__Micromonosporaceae--1||f__Opitutaceae--1||f__Planococcaceae--1||f__Pseudomonadaceae--12||f__Rhizobiaceae--5||f__Rhodocyclaceae--22||f__Ruminococcaceae--2||f__Treponemataceae--1||f__UBA472--1||f__UBA8932--1||f__Xanthobacteraceae--4:capture_genus_counter=g__Actinoplanes--1||g__Agrobacterium--2||g__Aromatoleum--21||g__Asticcacaulis--1||g__Azonexus--1||g__Azospirillum--1||g__CAIRAY01--11||g__CAJCBL01--1||g__Caulobacter--2||g__Cellulomonas--1||g__Faecalibacterium--2||g__Geoalkalibacter--1||g__Geothrix--1||g__MVRC01--1||g__Marinimicrobium_A--1||g__Methylobacterium--1||g__Mixta--1||g__Neorhizobium--1||g__Phaeospirillum--1||g__Phenylobacterium--1||g__Pseudolabrys--1||g__Pseudomonas--1||g__Pseudomonas_E--11||g__Rectinema--1||g__Rhizobium--1||g__Rhodopseudomonas--3||g__Rubrivivax--1||g__SYSU-D60015--1||g__Shinella--1||g__Sporosarcina--1||g__Telmatospirillum--1||g__Treponema_F--1:capture_order_counter=o__Actinomycetales--1||o__Azospirillales--1||o__Bacillales_A--1||o__Burkholderiales--23||o__Caulobacterales--4||o__Desulfuromonadales--1||o__Enterobacterales--1||o__Ferrovibrionales--1||o__Fibrobacterales--11||o__Holophagales--1||o__Methanomassiliicoccales--1||o__Mycobacteriales--1||o__Opitutales--1||o__Oscillospirales--2||o__Pseudomonadales--13||o__Rhizobiales--10||o__Rhodospirillales--2||o__Treponematales--2:capture_phylum_counter=p__Acidobacteriota--1||p__Actinobacteriota--2||p__Desulfobacterota--1||p__Fibrobacterota--11||p__Firmicutes--1||p__Firmicutes_A--2||p__Proteobacteria--55||p__Spirochaetota--2||p__Thermoplasmatota--1||p__Verrucomicrobiota--1:capture_species_counter=s__Actinoplanes italicus--1||s__Agrobacterium sp900012625--2||s__Aromatoleum evansii--2||s__Aromatoleum petrolei--19||s__Asticcacaulis sp000495855--1||s__Azonexus sp002345845--1||s__Azospirillum picis--1||s__CAIRAY01 sp903876665--11||s__CAJCBL01 sp016711225--1||s__Caulobacter sp011058465--2||s__Cellulomonas endophytica--1||s__Faecalibacterium intestinavium--2||s__Geoalkalibacter ferrihydriticus--1||s__Geothrix sp016721195--1||s__MVRC01 sp002067865--1||s__Marinimicrobium_A alkaliphilum--1||s__Methylobacterium aquaticum_C--1||s__Mixta tenebrionis--1||s__Neorhizobium huautlense--1||s__Phaeospirillum sp903853455--1||s__Phenylobacterium sp001557235--1||s__Pseudolabrys sp018242205--1||s__Pseudomonas nitroreducens_A--1||s__Pseudomonas_E alcaligenes_C--1||s__Pseudomonas_E asplenii_A--7||s__Pseudomonas_E laurylsulfatiphila--2||s__Pseudomonas_E sp009764645--1||s__Rectinema sp011368145--1||s__Rhizobium vallis--1||s__Rhodopseudomonas sp013377015--3||s__Rubrivivax sp017302505--1||s__SYSU-D60015 sp003576705--1||s__Shinella sp002364745--1||s__Sporosarcina sp000829195--1||s__Telmatospirillum siberiense--1||s__Treponema_F brennaborense--1:evalue_avg=5.671741109189793e-24:evalue_max=2.39e-22:evalue_min=8.08e-53:evalue_std=3.4896776970405795e-23:evalue_sum=2.665718321319203e-22:gapopen_avg=0.06382978723404255:gapopen_max=1.0:gapopen_min=0.0:gapopen_std=0.24709224814516548:gapopen_sum=3.0:gtdb_class_counter=:gtdb_domain_counter=:gtdb_family_counter=:gtdb_genus_counter=:gtdb_order_counter=:gtdb_phylum_counter=:gtdb_species_counter=:heptad_counter=MCP-38H--77:lbd_counter=:length_avg=124.40425531914893:length_max=153.0:length_min=91.0:length_std=23.01385175938526:length_sum=5847.0:mismatch_avg=39.12765957446808:mismatch_max=58.0:mismatch_min=15.0:mismatch_std=11.83329316006436:mismatch_sum=1839.0:name=N828863:qcovhsp_avg=99.13404255319149:qcovhsp_max=100.0:qcovhsp_min=95.0:qcovhsp_std=1.1951489984870687:qcovhsp_sum=4659.3:qend_avg=125.1063829787234:qend_max=161.0:qend_min=91.0:qend_std=23.33893373607919:qend_sum=5880.0:qstart_avg=1.7234042553191489:qstart_max=9.0:qstart_min=1.0:qstart_std=1.4700211128264153:qstart_sum=81.0:ref_name_counter=RS_GCF_000429625.1_protein.faa_NZ_AUCF01000001.1_443@PF00015_full_PFAM.381.570--2||RS_GCF_003116035.1_protein.faa_NZ_LGQW01000015.1_6541@PF00015_full_PFAM.535.713--26||RS_GCF_003233655.1_protein.faa_NZ_CP029829.1_683@PF00015_full_PFAM.530.713--13||RS_GCF_017876095.1_protein.faa_NZ_JAGINM010000041.1_5@PF00015_full_PFAM.267.456--2||RS_GCF_017876155.1_protein.faa_NZ_JAGINP010000012.1_189@PF00015_full_PFAM.373.566--3||RS_GCF_017876155.1_protein.faa_NZ_JAGINP010000024.1_53@PF00015_full_PFAM.519.714--1:scovhsp_avg=68.55744680851063:scovhsp_max=83.6:scovhsp_min=50.8:scovhsp_std=12.978271886718487:scovhsp_sum=3222.2:send_avg=143.89361702127658:send_max=153.0:send_min=98.0:send_std=13.082072104440908:send_sum=6763.0:sstart_avg=20.53191489361702:sstart_max=57.0:sstart_min=1.0:sstart_std=21.763402730900836:sstart_sum=965.0],(((((((f9e090ad-23fa-4787-b80e-65278c587654_1@MCPsignal.267.403:5e-09[&&NHX:Sample=rhizpot1:Type=capture:besthit=68.4:bitscore=134.0:capture_class=c__Gammaproteobacteria:capture_domain=d__Bacteria:capture_family=f__Rhodocyclaceae:capture_genus=g__Aromatoleum:capture_order=o__Burkholderiales:capture_phylum=p__Proteobacteria:capture_species=s__Aromatoleum petrolei:evalue=2.6e-40:gapopen=2.0:heptad=MCP-38H:length=136.0:mismatch=41.0:qcovhsp=98.5:qend=135.0:qstart=2.0:ref_name=RS_GCF_003116035.1_protein.faa_NZ_LGQW01000015.1_6541@PF00015_full_PFAM.535.713:scovhsp=76.4:send=148.0:sstart=13.0],(054a190e-4133-49fe-892e-44e0eaa26c62_2@MCPsignal.78.224:0.0108087[&&NHX:Sample=rhizpot3:Type=capture:besthit=66.9:bitscore=147.0:capture_class=c__Gammaproteobacteria:capture_domain=d__Bacteria:capture_family=f__Rhodocyclaceae:capture_genus=g__Aromatoleum:capture_order=o__Burkholderiales:capture_phylum=p__Proteobacteria:capture_species=s__Aromatoleum petrolei:evalue=3.81e-45:gapopen=0.0:heptad=MCP-38H:length=145.0:mismatch=48.0:qcovhsp=99.3:qend=145.0:qstart=1.0:ref_name=RS_GCF_003116035.1_protein.faa_NZ_LGQW01000015.1_6541@PF00015_full_PFAM.535.713:scovhsp=81.5:send=148.0:sstart=4.0],(1f3e4063-d0c4-48fb-891b-9e092ab979a3_5@MCPsignal.202.267:5e-09[&&NHX:Sample=rhizpot1:Type=capture:capture_class=c__Clostridia:capture_domain=d__Bacteria:capture_family=f__Ruminococcaceae:capture_genus=g__Faecalibacterium:capture_order=o__Oscillospirales:capture_phylum=p__Firmicutes_A:capture_species=s__Faecalibacterium intestinavium:heptad=MCP-38H],175edd6f-f168-44ff-a034-30205b38bc43_2@MCPsignal.186.294:0.01579[&&NHX:Sample=rhizpot1:Type=capture:besthit=77.6:bitscore=140.0:capture_class=c__Gammaproteobacteria:capture_domain=d__Bacteria:capture_family=f__Pseudomonadaceae:capture_genus=g__Pseudomonas_E:capture_order=o__Pseudomonadales:capture_phylum=p__Proteobacteria:capture_species=s__Pseudomonas_E laurylsulfatiphila:evalue=3.84e-43:gapopen=0.0:heptad=MCP-38H:length=107.0:mismatch=24.0:qcovhsp=99.1:qend=108.0:qstart=2.0:ref_name=RS_GCF_017876155.1_protein.faa_NZ_JAGINP010000024.1_53@PF00015_full_PFAM.519.714:scovhsp=54.9:send=114.0:sstart=8.0])0:6e-09[&&NHX:Sample_counter=rhizpot1--2:Type_counter=capture--2:besthit_avg=77.6:besthit_max=77.6:besthit_min=77.6:besthit_std=0:besthit_sum=77.6:bitscore_avg=140.0:bitscore_max=140.0:bitscore_min=140.0:bitscore_std=0:bitscore_sum=140.0:capture_class_counter=c__Clostridia--1||c__Gammaproteobacteria--1:capture_domain_counter=d__Bacteria--2:capture_family_counter=f__Pseudomonadaceae--1||f__Ruminococcaceae--1:capture_genus_counter=g__Faecalibacterium--1||g__Pseudomonas_E--1:capture_order_counter=o__Oscillospirales--1||o__Pseudomonadales--1:capture_phylum_counter=p__Firmicutes_A--1||p__Proteobacteria--1:capture_species_counter=s__Faecalibacterium intestinavium--1||s__Pseudomonas_E laurylsulfatiphila--1:evalue_avg=3.84e-43:evalue_max=3.84e-43:evalue_min=3.84e-43:evalue_std=0:evalue_sum=3.84e-43:gapopen_avg=0.0:gapopen_max=0.0:gapopen_min=0.0:gapopen_std=0:gapopen_sum=0.0:gtdb_class_counter=:gtdb_domain_counter=:gtdb_family_counter=:gtdb_genus_counter=:gtdb_order_counter=:gtdb_phylum_counter=:gtdb_species_counter=:heptad_counter=MCP-38H--2:lbd_counter=:length_avg=107.0:length_max=107.0:length_min=107.0:length_std=0:length_sum=107.0:mismatch_avg=24.0:mismatch_max=24.0:mismatch_min=24.0:mismatch_std=0:mismatch_sum=24.0:name=N828868:qcovhsp_avg=99.1:qcovhsp_max=99.1:qcovhsp_min=99.1:qcovhsp_std=0:qcovhsp_sum=99.1:qend_avg=108.0:qend_max=108.0:qend_min=108.0:qend_std=0:qend_sum=108.0:qstart_avg=2.0:qstart_max=2.0:qstart_min=2.0:qstart_std=0:qstart_sum=2.0:ref_name_counter=RS_GCF_017876155.1_protein.faa_NZ_JAGINP010000024.1_53@PF00015_full_PFAM.519.714--1:scovhsp_avg=54.9:scovhsp_max=54.9:scovhsp_min=54.9:scovhsp_std=0:scovhsp_sum=54.9:send_avg=114.0:send_max=114.0:send_min=114.0:send_std=0:send_sum=114.0:sstart_avg=8.0:sstart_max=8.0:sstart_min=8.0:sstart_std=0:sstart_sum=8.0])0:5e-09[&&NHX:Sample_counter=rhizpot1--2||rhizpot3--1:Type_counter=capture--3:besthit_avg=72.25:besthit_max=77.6:besthit_min=66.9:besthit_std=7.566042558696051:besthit_sum=144.5:bitscore_avg=143.5:bitscore_max=147.0:bitscore_min=140.0:bitscore_std=4.949747468305833:bitscore_sum=287.0:capture_class_counter=c__Clostridia--1||c__Gammaproteobacteria--2:capture_domain_counter=d__Bacteria--3:capture_family_counter=f__Pseudomonadaceae--1||f__Rhodocyclaceae--1||f__Ruminococcaceae--1:capture_genus_counter=g__Aromatoleum--1||g__Faecalibacterium--1||g__Pseudomonas_E--1:capture_order_counter=o__Burkholderiales--1||o__Oscillospirales--1||o__Pseudomonadales--1:capture_phylum_counter=p__Firmicutes_A--1||p__Proteobacteria--2:capture_species_counter=s__Aromatoleum petrolei--1||s__Faecalibacterium intestinavium--1||s__Pseudomonas_E laurylsulfatiphila--1:evalue_avg=1.9390500000000003e-43:evalue_max=3.84e-43:evalue_min=3.81e-45:evalue_std=2.688349271393135e-43:evalue_sum=3.8781000000000005e-43:gapopen_avg=0.0:gapopen_max=0.0:gapopen_min=0.0:gapopen_std=0.0:gapopen_sum=0.0:gtdb_class_counter=:gtdb_domain_counter=:gtdb_family_counter=:gtdb_genus_counter=:gtdb_order_counter=:gtdb_phylum_counter=:gtdb_species_counter=:heptad_counter=MCP-38H--3:lbd_counter=:length_avg=126.0:length_max=145.0:length_min=107.0:length_std=26.870057685088806:length_sum=252.0:mismatch_avg=36.0:mismatch_max=48.0:mismatch_min=24.0:mismatch_std=16.97056274847714:mismatch_sum=72.0:name=N828869:qcovhsp_avg=99.19999999999999:qcovhsp_max=99.3:qcovhsp_min=99.1:qcovhsp_std=0.14142135623731153:qcovhsp_sum=198.39999999999998:qend_avg=126.5:qend_max=145.0:qend_min=108.0:qend_std=26.16295090390226:qend_sum=253.0:qstart_avg=1.5:qstart_max=2.0:qstart_min=1.0:qstart_std=0.7071067811865476:qstart_sum=3.0:ref_name_counter=RS_GCF_003116035.1_protein.faa_NZ_LGQW01000015.1_6541@PF00015_full_PFAM.535.713--1||RS_GCF_017876155.1_protein.faa_NZ_JAGINP010000024.1_53@PF00015_full_PFAM.519.714--1:scovhsp_avg=68.2:scovhsp_max=81.5:scovhsp_min=54.9:scovhsp_std=18.809040379562166:scovhsp_sum=136.4:send_avg=131.0:send_max=148.0:send_min=114.0:send_std=24.041630560342615:send_sum=262.0:sstart_avg=6.0:sstart_max=8.0:sstart_min=4.0:sstart_std=2.8284271247461903:sstart_sum=12.0])0.773:0.00477834[&&NHX:Sample_counter=rhizpot1--3||rhizpot3--1:Type_counter=capture--4:besthit_avg=70.96666666666667:besthit_max=77.6:besthit_min=66.9:besthit_std=5.7933870346571235:besthit_sum=212.9:bitscore_avg=140.33333333333334:bitscore_max=147.0:bitscore_min=134.0:bitscore_std=6.506407098647712:bitscore_sum=421.0:capture_class_counter=c__Clostridia--1||c__Gammaproteobacteria--3:capture_domain_counter=d__Bacteria--4:capture_family_counter=f__Pseudomonadaceae--1||f__Rhodocyclaceae--2||f__Ruminococcaceae--1:capture_genus_counter=g__Aromatoleum--2||g__Faecalibacterium--1||g__Pseudomonas_E--1:capture_order_counter=o__Burkholderiales--2||o__Oscillospirales--1||o__Pseudomonadales--1:capture_phylum_counter=p__Firmicutes_A--1||p__Proteobacteria--3:capture_species_counter=s__Aromatoleum petrolei--2||s__Faecalibacterium intestinavium--1||s__Pseudomonas_E laurylsulfatiphila--1:evalue_avg=8.679593666666667e-41:evalue_max=2.6e-40:evalue_min=3.81e-45:evalue_std=1.4999923933971144e-40:evalue_sum=2.6038781e-40:gapopen_avg=0.6666666666666666:gapopen_max=2.0:gapopen_min=0.0:gapopen_std=1.1547005383792517:gapopen_sum=2.0:gtdb_class_counter=:gtdb_domain_counter=:gtdb_family_counter=:gtdb_genus_counter=:gtdb_order_counter=:gtdb_phylum_counter=:gtdb_species_counter=:heptad_counter=MCP-38H--4:lbd_counter=:length_avg=129.33333333333334:length_max=145.0:length_min=107.0:length_std=19.857828011475306:length_sum=388.0:mismatch_avg=37.666666666666664:mismatch_max=48.0:mismatch_min=24.0:mismatch_std=12.34233905438241:mismatch_sum=113.0:name=N828870:qcovhsp_avg=98.96666666666665:qcovhsp_max=99.3:qcovhsp_min=98.5:qcovhsp_std=0.4163331998932245:qcovhsp_sum=296.9:qend_avg=129.33333333333334:qend_max=145.0:qend_min=108.0:qend_std=19.139836293274122:qend_sum=388.0:qstart_avg=1.6666666666666667:qstart_max=2.0:qstart_min=1.0:qstart_std=0.5773502691896257:qstart_sum=5.0:ref_name_counter=RS_GCF_003116035.1_protein.faa_NZ_LGQW01000015.1_6541@PF00015_full_PFAM.535.713--2||RS_GCF_017876155.1_protein.faa_NZ_JAGINP010000024.1_53@PF00015_full_PFAM.519.714--1:scovhsp_avg=70.93333333333334:scovhsp_max=81.5:scovhsp_min=54.9:scovhsp_std=14.11748325068365:scovhsp_sum=212.8:send_avg=136.66666666666666:send_max=148.0:send_min=114.0:send_std=19.629909152447276:send_sum=410.0:sstart_avg=8.333333333333334:sstart_max=13.0:sstart_min=4.0:sstart_std=4.509249752822894:sstart_sum=25.0],7e31556c-38d0-4d7a-bf7c-3111bf05d794_4@MCPsignal.680.841:0.0139166[&&NHX:Sample=rhizpot3:Type=capture:besthit=66.5:bitscore=161.0:capture_class=c__Fibrobacteria:capture_domain=d__Bacteria:capture_family=f__Fibrobacteraceae:capture_genus=g__CAIRAY01:capture_order=o__Fibrobacterales:capture_phylum=p__Fibrobacterota:capture_species=s__CAIRAY01 sp903876665:evalue=2.3e-50:gapopen=0.0:heptad=MCP-38H:length=155.0:mismatch=52.0:qcovhsp=96.3:qend=161.0:qstart=7.0:ref_name=RS_GCF_017876095.1_protein.faa_NZ_JAGINM010000041.1_5@PF00015_full_PFAM.267.456:scovhsp=82.0:send=155.0:sstart=1.0])0.348:0.00464821[&&NHX:Sample_counter=rhizpot1--3||rhizpot3--2:Type_counter=capture--5:besthit_avg=69.85:besthit_max=77.6:besthit_min=66.5:besthit_std=5.230997355508153:besthit_sum=279.4:bitscore_avg=145.5:bitscore_max=161.0:bitscore_min=134.0:bitscore_std=11.61895003862225:bitscore_sum=582.0:capture_class_counter=c__Clostridia--1||c__Fibrobacteria--1||c__Gammaproteobacteria--3:capture_domain_counter=d__Bacteria--5:capture_family_counter=f__Fibrobacteraceae--1||f__Pseudomonadaceae--1||f__Rhodocyclaceae--2||f__Ruminococcaceae--1:capture_genus_counter=g__Aromatoleum--2||g__CAIRAY01--1||g__Faecalibacterium--1||g__Pseudomonas_E--1:capture_order_counter=o__Burkholderiales--2||o__Fibrobacterales--1||o__Oscillospirales--1||o__Pseudomonadales--1:capture_phylum_counter=p__Fibrobacterota--1||p__Firmicutes_A--1||p__Proteobacteria--3:capture_species_counter=s__Aromatoleum petrolei--2||s__CAIRAY01 sp903876665--1||s__Faecalibacterium intestinavium--1||s__Pseudomonas_E laurylsulfatiphila--1:evalue_avg=6.509695250575e-41:evalue_max=2.6e-40:evalue_min=2.3e-50:evalue_std=1.2993548985089052e-40:evalue_sum=2.60387810023e-40:gapopen_avg=0.5:gapopen_max=2.0:gapopen_min=0.0:gapopen_std=1.0:gapopen_sum=2.0:gtdb_class_counter=:gtdb_domain_counter=:gtdb_family_counter=:gtdb_genus_counter=:gtdb_order_counter=:gtdb_phylum_counter=:gtdb_species_counter=:heptad_counter=MCP-38H--5:lbd_counter=:length_avg=135.75:length_max=155.0:length_min=107.0:length_std=20.678088241743563:length_sum=543.0:mismatch_avg=41.25:mismatch_max=52.0:mismatch_min=24.0:mismatch_std=12.365947867699695:mismatch_sum=165.0:name=N828872:qcovhsp_avg=98.3:qcovhsp_max=99.3:qcovhsp_min=96.3:qcovhsp_std=1.3759844960366858:qcovhsp_sum=393.2:qend_avg=137.25:qend_max=161.0:qend_min=108.0:qend_std=22.246722605064026:qend_sum=549.0:qstart_avg=3.0:qstart_max=7.0:qstart_min=1.0:qstart_std=2.70801280154532:qstart_sum=12.0:ref_name_counter=RS_GCF_003116035.1_protein.faa_NZ_LGQW01000015.1_6541@PF00015_full_PFAM.535.713--2||RS_GCF_017876095.1_protein.faa_NZ_JAGINM010000041.1_5@PF00015_full_PFAM.267.456--1||RS_GCF_017876155.1_protein.faa_NZ_JAGINP010000024.1_53@PF00015_full_PFAM.519.714--1:scovhsp_avg=73.7:scovhsp_max=82.0:scovhsp_min=54.9:scovhsp_std=12.786190467323202:scovhsp_sum=294.8:send_avg=141.25:send_max=155.0:send_min=114.0:send_std=18.463928798245153:send_sum=565.0:sstart_avg=6.5:sstart_max=13.0:sstart_min=1.0:sstart_std=5.196152422706632:sstart_sum=26.0],f31ead5c-a07c-5076-b1e1-2bf6c2bcb96e_4@MCPsignal.37.147:5e-09[&&NHX:Sample=rhizpot2:Type=capture:besthit=77.3:bitscore=144.0:capture_class=c__Fibrobacteria:capture_domain=d__Bacteria:capture_family=f__Fibrobacteraceae:capture_genus=g__CAIRAY01:capture_order=o__Fibrobacterales:capture_phylum=p__Fibrobacterota:capture_species=s__CAIRAY01 sp903876665:evalue=1.8e-44:gapopen=0.0:heptad=MCP-38H:length=110.0:mismatch=25.0:qcovhsp=100.0:qend=110.0:qstart=1.0:ref_name=RS_GCF_017876155.1_protein.faa_NZ_JAGINP010000024.1_53@PF00015_full_PFAM.519.714:scovhsp=56.4:send=111.0:sstart=2.0])0:1e-08[&&NHX:Sample_counter=rhizpot1--3||rhizpot2--1||rhizpot3--2:Type_counter=capture--6:besthit_avg=71.33999999999999:besthit_max=77.6:besthit_min=66.5:besthit_std=5.6234331150997034:besthit_sum=356.69999999999993:bitscore_avg=145.2:bitscore_max=161.0:bitscore_min=134.0:bitscore_std=10.084641788382967:bitscore_sum=726.0:capture_class_counter=c__Clostridia--1||c__Fibrobacteria--2||c__Gammaproteobacteria--3:capture_domain_counter=d__Bacteria--6:capture_family_counter=f__Fibrobacteraceae--2||f__Pseudomonadaceae--1||f__Rhodocyclaceae--2||f__Ruminococcaceae--1:capture_genus_counter=g__Aromatoleum--2||g__CAIRAY01--2||g__Faecalibacterium--1||g__Pseudomonas_E--1:capture_order_counter=o__Burkholderiales--2||o__Fibrobacterales--2||o__Oscillospirales--1||o__Pseudomonadales--1:capture_phylum_counter=p__Fibrobacterota--2||p__Firmicutes_A--1||p__Proteobacteria--3:capture_species_counter=s__Aromatoleum petrolei--2||s__CAIRAY01 sp903876665--2||s__Faecalibacterium intestinavium--1||s__Pseudomonas_E laurylsulfatiphila--1:evalue_avg=5.208116200460001e-41:evalue_max=2.6e-40:evalue_min=2.3e-50:evalue_std=1.1623027855917014e-40:evalue_sum=2.60405810023e-40:gapopen_avg=0.4:gapopen_max=2.0:gapopen_min=0.0:gapopen_std=0.894427190999916:gapopen_sum=2.0:gtdb_class_counter=:gtdb_domain_counter=:gtdb_family_counter=:gtdb_genus_counter=:gtdb_order_counter=:gtdb_phylum_counter=:gtdb_species_counter=:heptad_counter=MCP-38H--6:lbd_counter=:length_avg=130.6:length_max=155.0:length_min=107.0:length_std=21.290843102141352:length_sum=653.0:mismatch_avg=38.0:mismatch_max=52.0:mismatch_min=24.0:mismatch_std=12.942179105544785:mismatch_sum=190.0:name=N828874:qcovhsp_avg=98.64:qcovhsp_max=100.0:qcovhsp_min=96.3:qcovhsp_std=1.41350627872677:qcovhsp_sum=493.2:qend_avg=131.8:qend_max=161.0:qend_min=108.0:qend_std=22.796929617823537:qend_sum=659.0:qstart_avg=2.6:qstart_max=7.0:qstart_min=1.0:qstart_std=2.5099800796022267:qstart_sum=13.0:ref_name_counter=RS_GCF_003116035.1_protein.faa_NZ_LGQW01000015.1_6541@PF00015_full_PFAM.535.713--2||RS_GCF_017876095.1_protein.faa_NZ_JAGINM010000041.1_5@PF00015_full_PFAM.267.456--1||RS_GCF_017876155.1_protein.faa_NZ_JAGINP010000024.1_53@PF00015_full_PFAM.519.714--2:scovhsp_avg=70.24000000000001:scovhsp_max=82.0:scovhsp_min=54.9:scovhsp_std=13.508256734308837:scovhsp_sum=351.20000000000005:send_avg=135.2:send_max=155.0:send_min=111.0:send_std=20.945166506857856:send_sum=676.0:sstart_avg=5.6:sstart_max=13.0:sstart_min=1.0:sstart_std=4.929503017546495:sstart_sum=28.0],(94c436f8-3f73-4876-a4fc-44ad603d012d_3@MCPsignal.192.353:0.0186564[&&NHX:Sample=rhizpot1:Type=capture:besthit=64.1:bitscore=155.0:capture_class=c__Fibrobacteria:capture_domain=d__Bacteria:capture_family=f__Fibrobacteraceae:capture_genus=g__CAIRAY01:capture_order=o__Fibrobacterales:capture_phylum=p__Fibrobacterota:capture_species=s__CAIRAY01 sp903876665:evalue=2.54e-48:gapopen=0.0:heptad=MCP-38H:length=153.0:mismatch=55.0:qcovhsp=95.0:qend=161.0:qstart=9.0:ref_name=RS_GCF_003233655.1_protein.faa_NZ_CP029829.1_683@PF00015_full_PFAM.530.713:scovhsp=83.6:send=153.0:sstart=1.0],397beba7-d164-43af-a92d-dc341cd7a9de_5@MCPsignal.69.233:5e-09[&&NHX:Sample=rhizpot3:Type=capture:capture_class=c__Gammaproteobacteria:capture_domain=d__Bacteria:capture_family=f__Rhodocyclaceae:capture_genus=g__Aromatoleum:capture_order=o__Burkholderiales:capture_phylum=p__Proteobacteria:capture_species=s__Aromatoleum evansii:heptad=MCP-38H])0:5e-09[&&NHX:Sample_counter=rhizpot1--1||rhizpot3--1:Type_counter=capture--2:besthit_avg=64.1:besthit_max=64.1:besthit_min=64.1:besthit_std=0:besthit_sum=64.1:bitscore_avg=155.0:bitscore_max=155.0:bitscore_min=155.0:bitscore_std=0:bitscore_sum=155.0:capture_class_counter=c__Fibrobacteria--1||c__Gammaproteobacteria--1:capture_domain_counter=d__Bacteria--2:capture_family_counter=f__Fibrobacteraceae--1||f__Rhodocyclaceae--1:capture_genus_counter=g__Aromatoleum--1||g__CAIRAY01--1:capture_order_counter=o__Burkholderiales--1||o__Fibrobacterales--1:capture_phylum_counter=p__Fibrobacterota--1||p__Proteobacteria--1:capture_species_counter=s__Aromatoleum evansii--1||s__CAIRAY01 sp903876665--1:evalue_avg=2.54e-48:evalue_max=2.54e-48:evalue_min=2.54e-48:evalue_std=0:evalue_sum=2.54e-48:gapopen_avg=0.0:gapopen_max=0.0:gapopen_min=0.0:gapopen_std=0:gapopen_sum=0.0:gtdb_class_counter=:gtdb_domain_counter=:gtdb_family_counter=:gtdb_genus_counter=:gtdb_order_counter=:gtdb_phylum_counter=:gtdb_species_counter=:heptad_counter=MCP-38H--2:lbd_counter=:length_avg=153.0:length_max=153.0:length_min=153.0:length_std=0:length_sum=153.0:mismatch_avg=55.0:mismatch_max=55.0:mismatch_min=55.0:mismatch_std=0:mismatch_sum=55.0:name=N828877:qcovhsp_avg=95.0:qcovhsp_max=95.0:qcovhsp_min=95.0:qcovhsp_std=0:qcovhsp_sum=95.0:qend_avg=161.0:qend_max=161.0:qend_min=161.0:qend_std=0:qend_sum=161.0:qstart_avg=9.0:qstart_max=9.0:qstart_min=9.0:qstart_std=0:qstart_sum=9.0:ref_name_counter=RS_GCF_003233655.1_protein.faa_NZ_CP029829.1_683@PF00015_full_PFAM.530.713--1:scovhsp_avg=83.6:scovhsp_max=83.6:scovhsp_min=83.6:scovhsp_std=0:scovhsp_sum=83.6:send_avg=153.0:send_max=153.0:send_min=153.0:send_std=0:send_sum=153.0:sstart_avg=1.0:sstart_max=1.0:sstart_min=1.0:sstart_std=0:sstart_sum=1.0])0.722:5e-09[&&NHX:Sample_counter=rhizpot1--4||rhizpot2--1||rhizpot3--3:Type_counter=capture--8:besthit_avg=70.13333333333333:besthit_max=77.6:besthit_min=64.1:besthit_std=5.833923779641506:besthit_sum=420.79999999999995:bitscore_avg=146.83333333333334:bitscore_max=161.0:bitscore_min=134.0:bitscore_std=9.867454923467685:bitscore_sum=881.0:capture_class_counter=c__Clostridia--1||c__Fibrobacteria--3||c__Gammaproteobacteria--4:capture_domain_counter=d__Bacteria--8:capture_family_counter=f__Fibrobacteraceae--3||f__Pseudomonadaceae--1||f__Rhodocyclaceae--3||f__Ruminococcaceae--1:capture_genus_counter=g__Aromatoleum--3||g__CAIRAY01--3||g__Faecalibacterium--1||g__Pseudomonas_E--1:capture_order_counter=o__Burkholderiales--3||o__Fibrobacterales--3||o__Oscillospirales--1||o__Pseudomonadales--1:capture_phylum_counter=p__Fibrobacterota--3||p__Firmicutes_A--1||p__Proteobacteria--4:capture_species_counter=s__Aromatoleum evansii--1||s__Aromatoleum petrolei--2||s__CAIRAY01 sp903876665--3||s__Faecalibacterium intestinavium--1||s__Pseudomonas_E laurylsulfatiphila--1:evalue_avg=4.3400968760500004e-41:evalue_max=2.6e-40:evalue_min=2.3e-50:evalue_std=1.0611152930611897e-40:evalue_sum=2.6040581256300003e-40:gapopen_avg=0.3333333333333333:gapopen_max=2.0:gapopen_min=0.0:gapopen_std=0.816496580927726:gapopen_sum=2.0:gtdb_class_counter=:gtdb_domain_counter=:gtdb_family_counter=:gtdb_genus_counter=:gtdb_order_counter=:gtdb_phylum_counter=:gtdb_species_counter=:heptad_counter=MCP-38H--8:lbd_counter=:length_avg=134.33333333333334:length_max=155.0:length_min=107.0:length_std=21.12502465481796:length_sum=806.0:mismatch_avg=40.833333333333336:mismatch_max=55.0:mismatch_min=24.0:mismatch_std=13.496913227351898:mismatch_sum=245.0:name=N828878:qcovhsp_avg=98.03333333333335:qcovhsp_max=100.0:qcovhsp_min=95.0:qcovhsp_std=1.9510680835549192:qcovhsp_sum=588.2:qend_avg=136.66666666666666:qend_max=161.0:qend_min=108.0:qend_std=23.619201228379136:qend_sum=820.0:qstart_avg=3.6666666666666665:qstart_max=9.0:qstart_min=1.0:qstart_std=3.4448028487370173:qstart_sum=22.0:ref_name_counter=RS_GCF_003116035.1_protein.faa_NZ_LGQW01000015.1_6541@PF00015_full_PFAM.535.713--2||RS_GCF_003233655.1_protein.faa_NZ_CP029829.1_683@PF00015_full_PFAM.530.713--1||RS_GCF_017876095.1_protein.faa_NZ_JAGINM010000041.1_5@PF00015_full_PFAM.267.456--1||RS_GCF_017876155.1_protein.faa_NZ_JAGINP010000024.1_53@PF00015_full_PFAM.519.714--2:scovhsp_avg=72.46666666666668:scovhsp_max=83.6:scovhsp_min=54.9:scovhsp_std=13.256193521017513:scovhsp_sum=434.80000000000007:send_avg=138.16666666666666:send_max=155.0:send_min=111.0:send_std=20.093946020298418:send_sum=829.0:sstart_avg=4.833333333333333:sstart_max=13.0:sstart_min=1.0:sstart_std=4.792355023020171:sstart_sum=29.0],(a78fe6ce-265e-52bf-b8a5-f69ba0cf92a9_3@MCPsignal.297.385:5e-09[&&NHX:Sample=rhizpot3:Type=capture:capture_class=c__Fibrobacteria:capture_domain=d__Bacteria:capture_family=f__Fibrobacteraceae:capture_genus=g__CAIRAY01:capture_order=o__Fibrobacterales:capture_phylum=p__Fibrobacterota:capture_species=s__CAIRAY01 sp903876665:heptad=MCP-38H],(389b89cb-a944-48ce-9bf0-789bc690b99d_4@MCPsignal.470.569:0.00586515[&&NHX:Sample=rhizpot3:Type=capture:capture_class=c__Fibrobacteria:capture_domain=d__Bacteria:capture_family=f__Fibrobacteraceae:capture_genus=g__CAIRAY01:capture_order=o__Fibrobacterales:capture_phylum=p__Fibrobacterota:capture_species=s__CAIRAY01 sp903876665:heptad=MCP-38H],016ad7f1-3c35-462e-bb9e-49d4367972b3_4@MCPsignal.406.530:0.0326787[&&NHX:Sample=rhizpot1:Type=capture:besthit=72.1:bitscore=130.0:capture_class=c__Gammaproteobacteria:capture_domain=d__Bacteria:capture_family=f__Pseudomonadaceae:capture_genus=g__Pseudomonas_E:capture_order=o__Pseudomonadales:capture_phylum=p__Proteobacteria:capture_species=s__Pseudomonas_E sp000416235:evalue=5.39e-39:gapopen=0.0:heptad=MCP-38H:length=122.0:mismatch=34.0:qcovhsp=98.4:qend=123.0:qstart=2.0:ref_name=RS_GCF_003116035.1_protein.faa_NZ_LGQW01000015.1_6541@PF00015_full_PFAM.535.713:scovhsp=68.5:send=148.0:sstart=27.0])0.509:0.00337804[&&NHX:Sample_counter=rhizpot1--1||rhizpot3--1:Type_counter=capture--2:besthit_avg=72.1:besthit_max=72.1:besthit_min=72.1:besthit_std=0:besthit_sum=72.1:bitscore_avg=130.0:bitscore_max=130.0:bitscore_min=130.0:bitscore_std=0:bitscore_sum=130.0:capture_class_counter=c__Fibrobacteria--1||c__Gammaproteobacteria--1:capture_domain_counter=d__Bacteria--2:capture_family_counter=f__Fibrobacteraceae--1||f__Pseudomonadaceae--1:capture_genus_counter=g__CAIRAY01--1||g__Pseudomonas_E--1:capture_order_counter=o__Fibrobacterales--1||o__Pseudomonadales--1:capture_phylum_counter=p__Fibrobacterota--1||p__Proteobacteria--1:capture_species_counter=s__CAIRAY01 sp903876665--1||s__Pseudomonas_E sp000416235--1:evalue_avg=5.39e-39:evalue_max=5.39e-39:evalue_min=5.39e-39:evalue_std=0:evalue_sum=5.39e-39:gapopen_avg=0.0:gapopen_max=0.0:gapopen_min=0.0:gapopen_std=0:gapopen_sum=0.0:gtdb_class_counter=:gtdb_domain_counter=:gtdb_family_counter=:gtdb_genus_counter=:gtdb_order_counter=:gtdb_phylum_counter=:gtdb_species_counter=:heptad_counter=MCP-38H--2:lbd_counter=:length_avg=122.0:length_max=122.0:length_min=122.0:length_std=0:length_sum=122.0:mismatch_avg=34.0:mismatch_max=34.0:mismatch_min=34.0:mismatch_std=0:mismatch_sum=34.0:name=N828882:qcovhsp_avg=98.4:qcovhsp_max=98.4:qcovhsp_min=98.4:qcovhsp_std=0:qcovhsp_sum=98.4:qend_avg=123.0:qend_max=123.0:qend_min=123.0:qend_std=0:qend_sum=123.0:qstart_avg=2.0:qstart_max=2.0:qstart_min=2.0:qstart_std=0:qstart_sum=2.0:ref_name_counter=RS_GCF_003116035.1_protein.faa_NZ_LGQW01000015.1_6541@PF00015_full_PFAM.535.713--1:scovhsp_avg=68.5:scovhsp_max=68.5:scovhsp_min=68.5:scovhsp_std=0:scovhsp_sum=68.5:send_avg=148.0:send_max=148.0:send_min=148.0:send_std=0:send_sum=148.0:sstart_avg=27.0:sstart_max=27.0:sstart_min=27.0:sstart_std=0:sstart_sum=27.0])0:5e-09[&&NHX:Sample_counter=rhizpot1--1||rhizpot3--2:Type_counter=capture--3:besthit_avg=72.1:besthit_max=72.1:besthit_min=72.1:besthit_std=0:besthit_sum=72.1:bitscore_avg=130.0:bitscore_max=130.0:bitscore_min=130.0:bitscore_std=0:bitscore_sum=130.0:capture_class_counter=c__Fibrobacteria--2||c__Gammaproteobacteria--1:capture_domain_counter=d__Bacteria--3:capture_family_counter=f__Fibrobacteraceae--2||f__Pseudomonadaceae--1:capture_genus_counter=g__CAIRAY01--2||g__Pseudomonas_E--1:capture_order_counter=o__Fibrobacterales--2||o__Pseudomonadales--1:capture_phylum_counter=p__Fibrobacterota--2||p__Proteobacteria--1:capture_species_counter=s__CAIRAY01 sp903876665--2||s__Pseudomonas_E sp000416235--1:evalue_avg=5.39e-39:evalue_max=5.39e-39:evalue_min=5.39e-39:evalue_std=0:evalue_sum=5.39e-39:gapopen_avg=0.0:gapopen_max=0.0:gapopen_min=0.0:gapopen_std=0:gapopen_sum=0.0:gtdb_class_counter=:gtdb_domain_counter=:gtdb_family_counter=:gtdb_genus_counter=:gtdb_order_counter=:gtdb_phylum_counter=:gtdb_species_counter=:heptad_counter=MCP-38H--3:lbd_counter=:length_avg=122.0:length_max=122.0:length_min=122.0:length_std=0:length_sum=122.0:mismatch_avg=34.0:mismatch_max=34.0:mismatch_min=34.0:mismatch_std=0:mismatch_sum=34.0:name=N828883:qcovhsp_avg=98.4:qcovhsp_max=98.4:qcovhsp_min=98.4:qcovhsp_std=0:qcovhsp_sum=98.4:qend_avg=123.0:qend_max=123.0:qend_min=123.0:qend_std=0:qend_sum=123.0:qstart_avg=2.0:qstart_max=2.0:qstart_min=2.0:qstart_std=0:qstart_sum=2.0:ref_name_counter=RS_GCF_003116035.1_protein.faa_NZ_LGQW01000015.1_6541@PF00015_full_PFAM.535.713--1:scovhsp_avg=68.5:scovhsp_max=68.5:scovhsp_min=68.5:scovhsp_std=0:scovhsp_sum=68.5:send_avg=148.0:send_max=148.0:send_min=148.0:send_std=0:send_sum=148.0:sstart_avg=27.0:sstart_max=27.0:sstart_min=27.0:sstart_std=0:sstart_sum=27.0])0.714:1.8e-08[&&NHX:Sample_counter=rhizpot1--5||rhizpot2--1||rhizpot3--5:Type_counter=capture--11:besthit_avg=70.41428571428573:besthit_max=77.6:besthit_min=64.1:besthit_std=5.377244824699902:besthit_sum=492.9000000000001:bitscore_avg=144.42857142857142:bitscore_max=161.0:bitscore_min=130.0:bitscore_std=11.028102630055981:bitscore_sum=1011.0:capture_class_counter=c__Clostridia--1||c__Fibrobacteria--5||c__Gammaproteobacteria--5:capture_domain_counter=d__Bacteria--11:capture_family_counter=f__Fibrobacteraceae--5||f__Pseudomonadaceae--2||f__Rhodocyclaceae--3||f__Ruminococcaceae--1:capture_genus_counter=g__Aromatoleum--3||g__CAIRAY01--5||g__Faecalibacterium--1||g__Pseudomonas_E--2:capture_order_counter=o__Burkholderiales--3||o__Fibrobacterales--5||o__Oscillospirales--1||o__Pseudomonadales--2:capture_phylum_counter=p__Fibrobacterota--5||p__Firmicutes_A--1||p__Proteobacteria--5:capture_species_counter=s__Aromatoleum evansii--1||s__Aromatoleum petrolei--2||s__CAIRAY01 sp903876665--5||s__Faecalibacterium intestinavium--1||s__Pseudomonas_E laurylsulfatiphila--1||s__Pseudomonas_E sp000416235--1:evalue_avg=8.072008303661429e-40:evalue_max=5.39e-39:evalue_min=2.3e-50:evalue_std=2.0231447420615586e-39:evalue_sum=5.650405812563e-39:gapopen_avg=0.2857142857142857:gapopen_max=2.0:gapopen_min=0.0:gapopen_std=0.7559289460184545:gapopen_sum=2.0:gtdb_class_counter=:gtdb_domain_counter=:gtdb_family_counter=:gtdb_genus_counter=:gtdb_order_counter=:gtdb_phylum_counter=:gtdb_species_counter=:heptad_counter=MCP-38H--11:lbd_counter=:length_avg=132.57142857142858:length_max=155.0:length_min=107.0:length_std=19.83983486874444:length_sum=928.0:mismatch_avg=39.857142857142854:mismatch_max=55.0:mismatch_min=24.0:mismatch_std=12.588732679511091:mismatch_sum=279.0:name=N828884:qcovhsp_avg=98.08571428571429:qcovhsp_max=100.0:qcovhsp_min=95.0:qcovhsp_std=1.7864569884071013:qcovhsp_sum=686.6:qend_avg=134.71428571428572:qend_max=161.0:qend_min=108.0:qend_std=22.171410161995304:qend_sum=943.0:qstart_avg=3.4285714285714284:qstart_max=9.0:qstart_min=1.0:qstart_std=3.2071349029490923:qstart_sum=24.0:ref_name_counter=RS_GCF_003116035.1_protein.faa_NZ_LGQW01000015.1_6541@PF00015_full_PFAM.535.713--3||RS_GCF_003233655.1_protein.faa_NZ_CP029829.1_683@PF00015_full_PFAM.530.713--1||RS_GCF_017876095.1_protein.faa_NZ_JAGINM010000041.1_5@PF00015_full_PFAM.267.456--1||RS_GCF_017876155.1_protein.faa_NZ_JAGINP010000024.1_53@PF00015_full_PFAM.519.714--2:scovhsp_avg=71.9:scovhsp_max=83.6:scovhsp_min=54.9:scovhsp_std=12.193714227693984:scovhsp_sum=503.30000000000007:send_avg=139.57142857142858:send_max=155.0:send_min=111.0:send_std=18.715921411614076:send_sum=977.0:sstart_avg=8.0:sstart_max=27.0:sstart_min=1.0:sstart_std=9.451631252505216:sstart_sum=56.0],930c5d3b-2e82-4e26-af3c-4085723f49b9_5@MCPsignal.107.168:5e-09[&&NHX:Sample=rhizpot1:Type=capture:capture_class=c__Actinomycetia:capture_domain=d__Bacteria:capture_family=f__Cellulomonadaceae:capture_genus=g__Cellulomonas:capture_order=o__Actinomycetales:capture_phylum=p__Actinobacteriota:capture_species=s__Cellulomonas endophytica:heptad=MCP-38H])0.451:1.8e-08[&&NHX:Sample_counter=rhizpot1--6||rhizpot2--1||rhizpot3--5:Type_counter=capture--12:besthit_avg=70.41428571428573:besthit_max=77.6:besthit_min=64.1:besthit_std=5.377244824699902:besthit_sum=492.9000000000001:bitscore_avg=144.42857142857142:bitscore_max=161.0:bitscore_min=130.0:bitscore_std=11.028102630055981:bitscore_sum=1011.0:capture_class_counter=c__Actinomycetia--1||c__Clostridia--1||c__Fibrobacteria--5||c__Gammaproteobacteria--5:capture_domain_counter=d__Bacteria--12:capture_family_counter=f__Cellulomonadaceae--1||f__Fibrobacteraceae--5||f__Pseudomonadaceae--2||f__Rhodocyclaceae--3||f__Ruminococcaceae--1:capture_genus_counter=g__Aromatoleum--3||g__CAIRAY01--5||g__Cellulomonas--1||g__Faecalibacterium--1||g__Pseudomonas_E--2:capture_order_counter=o__Actinomycetales--1||o__Burkholderiales--3||o__Fibrobacterales--5||o__Oscillospirales--1||o__Pseudomonadales--2:capture_phylum_counter=p__Actinobacteriota--1||p__Fibrobacterota--5||p__Firmicutes_A--1||p__Proteobacteria--5:capture_species_counter=s__Aromatoleum evansii--1||s__Aromatoleum petrolei--2||s__CAIRAY01 sp903876665--5||s__Cellulomonas endophytica--1||s__Faecalibacterium intestinavium--1||s__Pseudomonas_E laurylsulfatiphila--1||s__Pseudomonas_E sp000416235--1:evalue_avg=8.072008303661429e-40:evalue_max=5.39e-39:evalue_min=2.3e-50:evalue_std=2.0231447420615586e-39:evalue_sum=5.650405812563e-39:gapopen_avg=0.2857142857142857:gapopen_max=2.0:gapopen_min=0.0:gapopen_std=0.7559289460184545:gapopen_sum=2.0:gtdb_class_counter=:gtdb_domain_counter=:gtdb_family_counter=:gtdb_genus_counter=:gtdb_order_counter=:gtdb_phylum_counter=:gtdb_species_counter=:heptad_counter=MCP-38H--12:lbd_counter=:length_avg=132.57142857142858:length_max=155.0:length_min=107.0:length_std=19.83983486874444:length_sum=928.0:mismatch_avg=39.857142857142854:mismatch_max=55.0:mismatch_min=24.0:mismatch_std=12.588732679511091:mismatch_sum=279.0:name=N828886:qcovhsp_avg=98.08571428571429:qcovhsp_max=100.0:qcovhsp_min=95.0:qcovhsp_std=1.7864569884071013:qcovhsp_sum=686.6:qend_avg=134.71428571428572:qend_max=161.0:qend_min=108.0:qend_std=22.171410161995304:qend_sum=943.0:qstart_avg=3.4285714285714284:qstart_max=9.0:qstart_min=1.0:qstart_std=3.2071349029490923:qstart_sum=24.0:ref_name_counter=RS_GCF_003116035.1_protein.faa_NZ_LGQW01000015.1_6541@PF00015_full_PFAM.535.713--3||RS_GCF_003233655.1_protein.faa_NZ_CP029829.1_683@PF00015_full_PFAM.530.713--1||RS_GCF_017876095.1_protein.faa_NZ_JAGINM010000041.1_5@PF00015_full_PFAM.267.456--1||RS_GCF_017876155.1_protein.faa_NZ_JAGINP010000024.1_53@PF00015_full_PFAM.519.714--2:scovhsp_avg=71.9:scovhsp_max=83.6:scovhsp_min=54.9:scovhsp_std=12.193714227693984:scovhsp_sum=503.30000000000007:send_avg=139.57142857142858:send_max=155.0:send_min=111.0:send_std=18.715921411614076:send_sum=977.0:sstart_avg=8.0:sstart_max=27.0:sstart_min=1.0:sstart_std=9.451631252505216:sstart_sum=56.0],fbb24e09-1573-4e6b-b87e-0d8307cadd65_3@MCPsignal.503.557:5e-09[&&NHX:Sample=rhizpot3:Type=capture:capture_class=c__UBA1135:capture_domain=d__Bacteria:capture_family=f__UBA2386:capture_genus=g__VGXW01:capture_order=o__UBA2386:capture_phylum=p__Planctomycetota:capture_species=s__VGXW01 sp016873195:heptad=MCP-38H])0.32:0.00444938[&&NHX:Sample_counter=rhizpot1--6||rhizpot2--1||rhizpot3--6:Type_counter=capture--13:besthit_avg=70.41428571428573:besthit_max=77.6:besthit_min=64.1:besthit_std=5.377244824699902:besthit_sum=492.9000000000001:bitscore_avg=144.42857142857142:bitscore_max=161.0:bitscore_min=130.0:bitscore_std=11.028102630055981:bitscore_sum=1011.0:capture_class_counter=c__Actinomycetia--1||c__Clostridia--1||c__Fibrobacteria--5||c__Gammaproteobacteria--5||c__UBA1135--1:capture_domain_counter=d__Bacteria--13:capture_family_counter=f__Cellulomonadaceae--1||f__Fibrobacteraceae--5||f__Pseudomonadaceae--2||f__Rhodocyclaceae--3||f__Ruminococcaceae--1||f__UBA2386--1:capture_genus_counter=g__Aromatoleum--3||g__CAIRAY01--5||g__Cellulomonas--1||g__Faecalibacterium--1||g__Pseudomonas_E--2||g__VGXW01--1:capture_order_counter=o__Actinomycetales--1||o__Burkholderiales--3||o__Fibrobacterales--5||o__Oscillospirales--1||o__Pseudomonadales--2||o__UBA2386--1:capture_phylum_counter=p__Actinobacteriota--1||p__Fibrobacterota--5||p__Firmicutes_A--1||p__Planctomycetota--1||p__Proteobacteria--5:capture_species_counter=s__Aromatoleum evansii--1||s__Aromatoleum petrolei--2||s__CAIRAY01 sp903876665--5||s__Cellulomonas endophytica--1||s__Faecalibacterium intestinavium--1||s__Pseudomonas_E laurylsulfatiphila--1||s__Pseudomonas_E sp000416235--1||s__VGXW01 sp016873195--1:evalue_avg=8.072008303661429e-40:evalue_max=5.39e-39:evalue_min=2.3e-50:evalue_std=2.0231447420615586e-39:evalue_sum=5.650405812563e-39:gapopen_avg=0.2857142857142857:gapopen_max=2.0:gapopen_min=0.0:gapopen_std=0.7559289460184545:gapopen_sum=2.0:gtdb_class_counter=:gtdb_domain_counter=:gtdb_family_counter=:gtdb_genus_counter=:gtdb_order_counter=:gtdb_phylum_counter=:gtdb_species_counter=:heptad_counter=MCP-38H--13:lbd_counter=:length_avg=132.57142857142858:length_max=155.0:length_min=107.0:length_std=19.83983486874444:length_sum=928.0:mismatch_avg=39.857142857142854:mismatch_max=55.0:mismatch_min=24.0:mismatch_std=12.588732679511091:mismatch_sum=279.0:name=N828888:qcovhsp_avg=98.08571428571429:qcovhsp_max=100.0:qcovhsp_min=95.0:qcovhsp_std=1.7864569884071013:qcovhsp_sum=686.6:qend_avg=134.71428571428572:qend_max=161.0:qend_min=108.0:qend_std=22.171410161995304:qend_sum=943.0:qstart_avg=3.4285714285714284:qstart_max=9.0:qstart_min=1.0:qstart_std=3.2071349029490923:qstart_sum=24.0:ref_name_counter=RS_GCF_003116035.1_protein.faa_NZ_LGQW01000015.1_6541@PF00015_full_PFAM.535.713--3||RS_GCF_003233655.1_protein.faa_NZ_CP029829.1_683@PF00015_full_PFAM.530.713--1||RS_GCF_017876095.1_protein.faa_NZ_JAGINM010000041.1_5@PF00015_full_PFAM.267.456--1||RS_GCF_017876155.1_protein.faa_NZ_JAGINP010000024.1_53@PF00015_full_PFAM.519.714--2:scovhsp_avg=71.9:scovhsp_max=83.6:scovhsp_min=54.9:scovhsp_std=12.193714227693984:scovhsp_sum=503.30000000000007:send_avg=139.57142857142858:send_max=155.0:send_min=111.0:send_std=18.715921411614076:send_sum=977.0:sstart_avg=8.0:sstart_max=27.0:sstart_min=1.0:sstart_std=9.451631252505216:sstart_sum=56.0])0.872:0.0101248[&&NHX:Sample_counter=rhizpot1--39||rhizpot2--9||rhizpot3--37||rhiztom1--2||rhiztom2--1||rhiztom3--2:Type_counter=capture--90:besthit_avg=68.98888888888888:besthit_max=87.3:besthit_min=60.0:besthit_std=6.036326093279132:besthit_sum=3725.3999999999996:bitscore_avg=132.50555555555556:bitscore_max=166.0:bitscore_min=86.7:bitscore_std=23.703406463785356:bitscore_sum=7155.3:capture_class_counter=c__Actinomycetia--3||c__Alphaproteobacteria--18||c__Bacilli--1||c__Clostridia--3||c__Desulfuromonadia--1||c__Fibrobacteria--16||c__Gammaproteobacteria--42||c__Holophagae--1||c__Spirochaetia--2||c__Thermoplasmata--1||c__UBA1135--1||c__Verrucomicrobiae--1:capture_domain_counter=d__Archaea--1||d__Bacteria--89:capture_family_counter=f__Azospirillaceae--1||f__Beijerinckiaceae--1||f__Burkholderiaceae--1||f__Caulobacteraceae--4||f__Cellulomonadaceae--2||f__Cellvibrionaceae--1||f__Enterobacteriaceae--1||f__Ferrovibrionaceae--1||f__Fibrobacteraceae--16||f__Geoalkalibacteraceae--1||f__Holophagaceae--1||f__Magnetospirillaceae--2||f__Micromonosporaceae--1||f__Opitutaceae--1||f__Planococcaceae--1||f__Pseudomonadaceae--14||f__Rhizobiaceae--5||f__Rhodocyclaceae--25||f__Ruminococcaceae--3||f__Treponemataceae--1||f__UBA2386--1||f__UBA472--1||f__UBA8932--1||f__Xanthobacteraceae--4:capture_genus_counter=g__Actinoplanes--1||g__Agrobacterium--2||g__Aromatoleum--24||g__Asticcacaulis--1||g__Azonexus--1||g__Azospirillum--1||g__CAIRAY01--16||g__CAJCBL01--1||g__Caulobacter--2||g__Cellulomonas--2||g__Faecalibacterium--3||g__Geoalkalibacter--1||g__Geothrix--1||g__MVRC01--1||g__Marinimicrobium_A--1||g__Methylobacterium--1||g__Mixta--1||g__Neorhizobium--1||g__Phaeospirillum--1||g__Phenylobacterium--1||g__Pseudolabrys--1||g__Pseudomonas--1||g__Pseudomonas_E--13||g__Rectinema--1||g__Rhizobium--1||g__Rhodopseudomonas--3||g__Rubrivivax--1||g__SYSU-D60015--1||g__Shinella--1||g__Sporosarcina--1||g__Telmatospirillum--1||g__Treponema_F--1||g__VGXW01--1:capture_order_counter=o__Actinomycetales--2||o__Azospirillales--1||o__Bacillales_A--1||o__Burkholderiales--26||o__Caulobacterales--4||o__Desulfuromonadales--1||o__Enterobacterales--1||o__Ferrovibrionales--1||o__Fibrobacterales--16||o__Holophagales--1||o__Methanomassiliicoccales--1||o__Mycobacteriales--1||o__Opitutales--1||o__Oscillospirales--3||o__Pseudomonadales--15||o__Rhizobiales--10||o__Rhodospirillales--2||o__Treponematales--2||o__UBA2386--1:capture_phylum_counter=p__Acidobacteriota--1||p__Actinobacteriota--3||p__Desulfobacterota--1||p__Fibrobacterota--16||p__Firmicutes--1||p__Firmicutes_A--3||p__Planctomycetota--1||p__Proteobacteria--60||p__Spirochaetota--2||p__Thermoplasmatota--1||p__Verrucomicrobiota--1:capture_species_counter=s__Actinoplanes italicus--1||s__Agrobacterium sp900012625--2||s__Aromatoleum evansii--3||s__Aromatoleum petrolei--21||s__Asticcacaulis sp000495855--1||s__Azonexus sp002345845--1||s__Azospirillum picis--1||s__CAIRAY01 sp903876665--16||s__CAJCBL01 sp016711225--1||s__Caulobacter sp011058465--2||s__Cellulomonas endophytica--2||s__Faecalibacterium intestinavium--3||s__Geoalkalibacter ferrihydriticus--1||s__Geothrix sp016721195--1||s__MVRC01 sp002067865--1||s__Marinimicrobium_A alkaliphilum--1||s__Methylobacterium aquaticum_C--1||s__Mixta tenebrionis--1||s__Neorhizobium huautlense--1||s__Phaeospirillum sp903853455--1||s__Phenylobacterium sp001557235--1||s__Pseudolabrys sp018242205--1||s__Pseudomonas nitroreducens_A--1||s__Pseudomonas_E alcaligenes_C--1||s__Pseudomonas_E asplenii_A--7||s__Pseudomonas_E laurylsulfatiphila--3||s__Pseudomonas_E sp000416235--1||s__Pseudomonas_E sp009764645--1||s__Rectinema sp011368145--1||s__Rhizobium vallis--1||s__Rhodopseudomonas sp013377015--3||s__Rubrivivax sp017302505--1||s__SYSU-D60015 sp003576705--1||s__Shinella sp002364745--1||s__Sporosarcina sp000829195--1||s__Telmatospirillum siberiense--1||s__Treponema_F brennaborense--1||s__VGXW01 sp016873195--1:collapse=68.98888888888888:evalue_avg=4.936515409850376e-24:evalue_max=2.39e-22:evalue_min=8.08e-53:evalue_std=3.2567521277970616e-23:evalue_sum=2.665718321319203e-22:gapopen_avg=0.09259259259259259:gapopen_max=2.0:gapopen_min=0.0:gapopen_std=0.3511984075327349:gapopen_sum=5.0:gtdb_class_counter=:gtdb_domain_counter=:gtdb_family_counter=:gtdb_genus_counter=:gtdb_order_counter=:gtdb_phylum_counter=:gtdb_species_counter=:heptad_counter=MCP-38H--90:lbd_counter=:lca_besthit=d__Bacteria:length_avg=125.46296296296296:length_max=155.0:length_min=91.0:length_std=22.625509866422533:length_sum=6775.0:mismatch_avg=39.22222222222222:mismatch_max=58.0:mismatch_min=15.0:mismatch_std=11.8124760823025:mismatch_sum=2118.0:name=N828889:nleaves_collapse=90:qcovhsp_avg=98.99814814814816:qcovhsp_max=100.0:qcovhsp_min=95.0:qcovhsp_std=1.3142887797230633:qcovhsp_sum=5345.900000000001:qend_avg=126.35185185185185:qend_max=161.0:qend_min=91.0:qend_std=23.216907800710555:qend_sum=6823.0:qstart_avg=1.9444444444444444:qstart_max=9.0:qstart_min=1.0:qstart_std=1.836903328016471:qstart_sum=105.0:ref_name_counter=RS_GCF_000429625.1_protein.faa_NZ_AUCF01000001.1_443@PF00015_full_PFAM.381.570--2||RS_GCF_003116035.1_protein.faa_NZ_LGQW01000015.1_6541@PF00015_full_PFAM.535.713--29||RS_GCF_003233655.1_protein.faa_NZ_CP029829.1_683@PF00015_full_PFAM.530.713--14||RS_GCF_017876095.1_protein.faa_NZ_JAGINM010000041.1_5@PF00015_full_PFAM.267.456--3||RS_GCF_017876155.1_protein.faa_NZ_JAGINP010000012.1_189@PF00015_full_PFAM.373.566--3||RS_GCF_017876155.1_protein.faa_NZ_JAGINP010000024.1_53@PF00015_full_PFAM.519.714--3:scovhsp_avg=68.99074074074073:scovhsp_max=83.6:scovhsp_min=50.8:scovhsp_std=12.818195624329965:scovhsp_sum=3725.4999999999995:send_avg=143.33333333333334:send_max=155.0:send_min=98.0:send_std=13.796362659828475:send_sum=7740.0:sstart_avg=18.90740740740741:sstart_max=57.0:sstart_min=1.0:sstart_std=20.958421118804527:sstart_sum=1021.0])0:5e-09[&&NHX:Sample_counter=rhizpot1--40||rhizpot2--9||rhizpot3--37||rhiztom1--2||rhiztom2--1||rhiztom3--2:Type_counter=capture--91:besthit_avg=68.98888888888888:besthit_max=87.3:besthit_min=60.0:besthit_std=6.036326093279132:besthit_sum=3725.3999999999996:bitscore_avg=132.50555555555556:bitscore_max=166.0:bitscore_min=86.7:bitscore_std=23.703406463785356:bitscore_sum=7155.3:capture_class_counter=c__Actinomycetia--3||c__Alphaproteobacteria--19||c__Bacilli--1||c__Clostridia--3||c__Desulfuromonadia--1||c__Fibrobacteria--16||c__Gammaproteobacteria--42||c__Holophagae--1||c__Spirochaetia--2||c__Thermoplasmata--1||c__UBA1135--1||c__Verrucomicrobiae--1:capture_domain_counter=d__Archaea--1||d__Bacteria--90:capture_family_counter=f__Azospirillaceae--1||f__Beijerinckiaceae--1||f__Burkholderiaceae--1||f__Caulobacteraceae--4||f__Cellulomonadaceae--2||f__Cellvibrionaceae--1||f__Emcibacteraceae--1||f__Enterobacteriaceae--1||f__Ferrovibrionaceae--1||f__Fibrobacteraceae--16||f__Geoalkalibacteraceae--1||f__Holophagaceae--1||f__Magnetospirillaceae--2||f__Micromonosporaceae--1||f__Opitutaceae--1||f__Planococcaceae--1||f__Pseudomonadaceae--14||f__Rhizobiaceae--5||f__Rhodocyclaceae--25||f__Ruminococcaceae--3||f__Treponemataceae--1||f__UBA2386--1||f__UBA472--1||f__UBA8932--1||f__Xanthobacteraceae--4:capture_genus_counter=g__Actinoplanes--1||g__Agrobacterium--2||g__Aromatoleum--24||g__Asticcacaulis--1||g__Azonexus--1||g__Azospirillum--1||g__CAIRAY01--16||g__CAJCBL01--1||g__Caulobacter--2||g__Cellulomonas--2||g__Faecalibacterium--3||g__Geoalkalibacter--1||g__Geothrix--1||g__MVRC01--1||g__Marinimicrobium_A--1||g__Methylobacterium--1||g__Mixta--1||g__Neorhizobium--1||g__Paremcibacter--1||g__Phaeospirillum--1||g__Phenylobacterium--1||g__Pseudolabrys--1||g__Pseudomonas--1||g__Pseudomonas_E--13||g__Rectinema--1||g__Rhizobium--1||g__Rhodopseudomonas--3||g__Rubrivivax--1||g__SYSU-D60015--1||g__Shinella--1||g__Sporosarcina--1||g__Telmatospirillum--1||g__Treponema_F--1||g__VGXW01--1:capture_order_counter=o__Actinomycetales--2||o__Azospirillales--1||o__Bacillales_A--1||o__Burkholderiales--26||o__Caulobacterales--4||o__Desulfuromonadales--1||o__Enterobacterales--1||o__Ferrovibrionales--1||o__Fibrobacterales--16||o__Holophagales--1||o__Methanomassiliicoccales--1||o__Mycobacteriales--1||o__Opitutales--1||o__Oscillospirales--3||o__Pseudomonadales--15||o__Rhizobiales--10||o__Rhodospirillales--2||o__Sphingomonadales--1||o__Treponematales--2||o__UBA2386--1:capture_phylum_counter=p__Acidobacteriota--1||p__Actinobacteriota--3||p__Desulfobacterota--1||p__Fibrobacterota--16||p__Firmicutes--1||p__Firmicutes_A--3||p__Planctomycetota--1||p__Proteobacteria--61||p__Spirochaetota--2||p__Thermoplasmatota--1||p__Verrucomicrobiota--1:capture_species_counter=s__Actinoplanes italicus--1||s__Agrobacterium sp900012625--2||s__Aromatoleum evansii--3||s__Aromatoleum petrolei--21||s__Asticcacaulis sp000495855--1||s__Azonexus sp002345845--1||s__Azospirillum picis--1||s__CAIRAY01 sp903876665--16||s__CAJCBL01 sp016711225--1||s__Caulobacter sp011058465--2||s__Cellulomonas endophytica--2||s__Faecalibacterium intestinavium--3||s__Geoalkalibacter ferrihydriticus--1||s__Geothrix sp016721195--1||s__MVRC01 sp002067865--1||s__Marinimicrobium_A alkaliphilum--1||s__Methylobacterium aquaticum_C--1||s__Mixta tenebrionis--1||s__Neorhizobium huautlense--1||s__Paremcibacter congregatus--1||s__Phaeospirillum sp903853455--1||s__Phenylobacterium sp001557235--1||s__Pseudolabrys sp018242205--1||s__Pseudomonas nitroreducens_A--1||s__Pseudomonas_E alcaligenes_C--1||s__Pseudomonas_E asplenii_A--7||s__Pseudomonas_E laurylsulfatiphila--3||s__Pseudomonas_E sp000416235--1||s__Pseudomonas_E sp009764645--1||s__Rectinema sp011368145--1||s__Rhizobium vallis--1||s__Rhodopseudomonas sp013377015--3||s__Rubrivivax sp017302505--1||s__SYSU-D60015 sp003576705--1||s__Shinella sp002364745--1||s__Sporosarcina sp000829195--1||s__Telmatospirillum siberiense--1||s__Treponema_F brennaborense--1||s__VGXW01 sp016873195--1:evalue_avg=4.936515409850376e-24:evalue_max=2.39e-22:evalue_min=8.08e-53:evalue_std=3.2567521277970616e-23:evalue_sum=2.665718321319203e-22:gapopen_avg=0.09259259259259259:gapopen_max=2.0:gapopen_min=0.0:gapopen_std=0.3511984075327349:gapopen_sum=5.0:gtdb_class_counter=:gtdb_domain_counter=:gtdb_family_counter=:gtdb_genus_counter=:gtdb_order_counter=:gtdb_phylum_counter=:gtdb_species_counter=:heptad_counter=MCP-38H--91:lbd_counter=:length_avg=125.46296296296296:length_max=155.0:length_min=91.0:length_std=22.625509866422533:length_sum=6775.0:mismatch_avg=39.22222222222222:mismatch_max=58.0:mismatch_min=15.0:mismatch_std=11.8124760823025:mismatch_sum=2118.0:name=N828890:qcovhsp_avg=98.99814814814816:qcovhsp_max=100.0:qcovhsp_min=95.0:qcovhsp_std=1.3142887797230633:qcovhsp_sum=5345.900000000001:qend_avg=126.35185185185185:qend_max=161.0:qend_min=91.0:qend_std=23.216907800710555:qend_sum=6823.0:qstart_avg=1.9444444444444444:qstart_max=9.0:qstart_min=1.0:qstart_std=1.836903328016471:qstart_sum=105.0:ref_name_counter=RS_GCF_000429625.1_protein.faa_NZ_AUCF01000001.1_443@PF00015_full_PFAM.381.570--2||RS_GCF_003116035.1_protein.faa_NZ_LGQW01000015.1_6541@PF00015_full_PFAM.535.713--29||RS_GCF_003233655.1_protein.faa_NZ_CP029829.1_683@PF00015_full_PFAM.530.713--14||RS_GCF_017876095.1_protein.faa_NZ_JAGINM010000041.1_5@PF00015_full_PFAM.267.456--3||RS_GCF_017876155.1_protein.faa_NZ_JAGINP010000012.1_189@PF00015_full_PFAM.373.566--3||RS_GCF_017876155.1_protein.faa_NZ_JAGINP010000024.1_53@PF00015_full_PFAM.519.714--3:scovhsp_avg=68.99074074074073:scovhsp_max=83.6:scovhsp_min=50.8:scovhsp_std=12.818195624329965:scovhsp_sum=3725.4999999999995:send_avg=143.33333333333334:send_max=155.0:send_min=98.0:send_std=13.796362659828475:send_sum=7740.0:sstart_avg=18.90740740740741:sstart_max=57.0:sstart_min=1.0:sstart_std=20.958421118804527:sstart_sum=1021.0])0:5e-09[&&NHX:Sample_counter=rhizpot1--42||rhizpot2--9||rhizpot3--38||rhiztom1--3||rhiztom2--1||rhiztom3--2:Type_counter=capture--95:besthit_avg=68.98888888888888:besthit_max=87.3:besthit_min=60.0:besthit_std=6.036326093279132:besthit_sum=3725.3999999999996:bitscore_avg=132.50555555555556:bitscore_max=166.0:bitscore_min=86.7:bitscore_std=23.703406463785353:bitscore_sum=7155.3:capture_class_counter=c__Actinomycetia--3||c__Alphaproteobacteria--22||c__Bacilli--1||c__Clostridia--3||c__Desulfuromonadia--1||c__Fibrobacteria--16||c__Gammaproteobacteria--43||c__Holophagae--1||c__Spirochaetia--2||c__Thermoplasmata--1||c__UBA1135--1||c__Verrucomicrobiae--1:capture_domain_counter=d__Archaea--1||d__Bacteria--94:capture_family_counter=f__Azospirillaceae--2||f__Beijerinckiaceae--1||f__Burkholderiaceae--1||f__Caulobacteraceae--4||f__Cellulomonadaceae--2||f__Cellvibrionaceae--1||f__Emcibacteraceae--1||f__Enterobacteriaceae--1||f__Ferrovibrionaceae--1||f__Fibrobacteraceae--16||f__Geoalkalibacteraceae--1||f__Holophagaceae--1||f__Magnetospirillaceae--4||f__Micromonosporaceae--1||f__Opitutaceae--1||f__Planococcaceae--1||f__Pseudomonadaceae--15||f__Rhizobiaceae--5||f__Rhodocyclaceae--25||f__Ruminococcaceae--3||f__Treponemataceae--1||f__UBA2386--1||f__UBA472--1||f__UBA8932--1||f__Xanthobacteraceae--4:capture_genus_counter=g__Actinoplanes--1||g__Agrobacterium--2||g__Aromatoleum--24||g__Asticcacaulis--1||g__Azonexus--1||g__Azospirillum--1||g__CAIRAY01--16||g__CAJCBL01--1||g__Caulobacter--2||g__Cellulomonas--2||g__Faecalibacterium--3||g__Geoalkalibacter--1||g__Geothrix--1||g__MVRC01--1||g__Marinimicrobium_A--1||g__Methylobacterium--1||g__Mixta--1||g__Neorhizobium--1||g__Niveispirillum--1||g__Paremcibacter--1||g__Phaeospirillum--1||g__Phenylobacterium--1||g__Pseudolabrys--1||g__Pseudomonas--1||g__Pseudomonas_E--14||g__Rectinema--1||g__Rhizobium--1||g__Rhodopseudomonas--3||g__Rubrivivax--1||g__SYSU-D60015--1||g__Shinella--1||g__Sporosarcina--1||g__Telmatospirillum--3||g__Treponema_F--1||g__VGXW01--1:capture_order_counter=o__Actinomycetales--2||o__Azospirillales--2||o__Bacillales_A--1||o__Burkholderiales--26||o__Caulobacterales--4||o__Desulfuromonadales--1||o__Enterobacterales--1||o__Ferrovibrionales--1||o__Fibrobacterales--16||o__Holophagales--1||o__Methanomassiliicoccales--1||o__Mycobacteriales--1||o__Opitutales--1||o__Oscillospirales--3||o__Pseudomonadales--16||o__Rhizobiales--10||o__Rhodospirillales--4||o__Sphingomonadales--1||o__Treponematales--2||o__UBA2386--1:capture_phylum_counter=p__Acidobacteriota--1||p__Actinobacteriota--3||p__Desulfobacterota--1||p__Fibrobacterota--16||p__Firmicutes--1||p__Firmicutes_A--3||p__Planctomycetota--1||p__Proteobacteria--65||p__Spirochaetota--2||p__Thermoplasmatota--1||p__Verrucomicrobiota--1:capture_species_counter=s__Actinoplanes italicus--1||s__Agrobacterium sp900012625--2||s__Aromatoleum evansii--3||s__Aromatoleum petrolei--21||s__Asticcacaulis sp000495855--1||s__Azonexus sp002345845--1||s__Azospirillum picis--1||s__CAIRAY01 sp903876665--16||s__CAJCBL01 sp016711225--1||s__Caulobacter sp011058465--2||s__Cellulomonas endophytica--2||s__Faecalibacterium intestinavium--3||s__Geoalkalibacter ferrihydriticus--1||s__Geothrix sp016721195--1||s__MVRC01 sp002067865--1||s__Marinimicrobium_A alkaliphilum--1||s__Methylobacterium aquaticum_C--1||s__Mixta tenebrionis--1||s__Neorhizobium huautlense--1||s__Niveispirillum cyanobacteriorum--1||s__Paremcibacter congregatus--1||s__Phaeospirillum sp903853455--1||s__Phenylobacterium sp001557235--1||s__Pseudolabrys sp018242205--1||s__Pseudomonas nitroreducens_A--1||s__Pseudomonas_E alcaligenes_C--1||s__Pseudomonas_E asplenii_A--7||s__Pseudomonas_E laurylsulfatiphila--3||s__Pseudomonas_E sp000416235--1||s__Pseudomonas_E sp009764645--1||s__Pseudomonas_E sp016650815--1||s__Rectinema sp011368145--1||s__Rhizobium vallis--1||s__Rhodopseudomonas sp013377015--3||s__Rubrivivax sp017302505--1||s__SYSU-D60015 sp003576705--1||s__Shinella sp002364745--1||s__Sporosarcina sp000829195--1||s__Telmatospirillum siberiense--3||s__Treponema_F brennaborense--1||s__VGXW01 sp016873195--1:evalue_avg=4.936515409850376e-24:evalue_max=2.39e-22:evalue_min=8.08e-53:evalue_std=3.2567521277970616e-23:evalue_sum=2.665718321319203e-22:gapopen_avg=0.09259259259259259:gapopen_max=2.0:gapopen_min=0.0:gapopen_std=0.3511984075327349:gapopen_sum=5.0:gtdb_class_counter=:gtdb_domain_counter=:gtdb_family_counter=:gtdb_genus_counter=:gtdb_order_counter=:gtdb_phylum_counter=:gtdb_species_counter=:heptad_counter=MCP-38H--95:lbd_counter=:length_avg=125.46296296296296:length_max=155.0:length_min=91.0:length_std=22.625509866422533:length_sum=6775.0:mismatch_avg=39.22222222222222:mismatch_max=58.0:mismatch_min=15.0:mismatch_std=11.8124760823025:mismatch_sum=2118.0:name=N828891:qcovhsp_avg=98.99814814814816:qcovhsp_max=100.0:qcovhsp_min=95.0:qcovhsp_std=1.3142887797230633:qcovhsp_sum=5345.900000000001:qend_avg=126.35185185185185:qend_max=161.0:qend_min=91.0:qend_std=23.216907800710555:qend_sum=6823.0:qstart_avg=1.9444444444444444:qstart_max=9.0:qstart_min=1.0:qstart_std=1.836903328016471:qstart_sum=105.0:ref_name_counter=RS_GCF_000429625.1_protein.faa_NZ_AUCF01000001.1_443@PF00015_full_PFAM.381.570--2||RS_GCF_003116035.1_protein.faa_NZ_LGQW01000015.1_6541@PF00015_full_PFAM.535.713--29||RS_GCF_003233655.1_protein.faa_NZ_CP029829.1_683@PF00015_full_PFAM.530.713--14||RS_GCF_017876095.1_protein.faa_NZ_JAGINM010000041.1_5@PF00015_full_PFAM.267.456--3||RS_GCF_017876155.1_protein.faa_NZ_JAGINP010000012.1_189@PF00015_full_PFAM.373.566--3||RS_GCF_017876155.1_protein.faa_NZ_JAGINP010000024.1_53@PF00015_full_PFAM.519.714--3:scovhsp_avg=68.99074074074073:scovhsp_max=83.6:scovhsp_min=50.8:scovhsp_std=12.818195624329965:scovhsp_sum=3725.4999999999995:send_avg=143.33333333333334:send_max=155.0:send_min=98.0:send_std=13.796362659828475:send_sum=7740.0:sstart_avg=18.90740740740741:sstart_max=57.0:sstart_min=1.0:sstart_std=20.958421118804527:sstart_sum=1021.0],75dadeb8-d664-4f2f-ba67-3d677f87e0a5_3@MCPsignal.162.217:0.0353622[&&NHX:Sample=rhizpot1:Type=capture:capture_class=c__Alphaproteobacteria:capture_domain=d__Bacteria:capture_family=f__Beijerinckiaceae:capture_genus=g__Methylobacterium:capture_order=o__Rhizobiales:capture_phylum=p__Proteobacteria:capture_species=s__Methylobacterium brachiatum:heptad=MCP-38H])0:5e-09[&&NHX:Sample_counter=rhizpot1--43||rhizpot2--9||rhizpot3--38||rhiztom1--3||rhiztom2--1||rhiztom3--2:Type_counter=capture--96:besthit_avg=68.98888888888888:besthit_max=87.3:besthit_min=60.0:besthit_std=6.036326093279132:besthit_sum=3725.3999999999996:bitscore_avg=132.50555555555556:bitscore_max=166.0:bitscore_min=86.7:bitscore_std=23.703406463785353:bitscore_sum=7155.3:capture_class_counter=c__Actinomycetia--3||c__Alphaproteobacteria--23||c__Bacilli--1||c__Clostridia--3||c__Desulfuromonadia--1||c__Fibrobacteria--16||c__Gammaproteobacteria--43||c__Holophagae--1||c__Spirochaetia--2||c__Thermoplasmata--1||c__UBA1135--1||c__Verrucomicrobiae--1:capture_domain_counter=d__Archaea--1||d__Bacteria--95:capture_family_counter=f__Azospirillaceae--2||f__Beijerinckiaceae--2||f__Burkholderiaceae--1||f__Caulobacteraceae--4||f__Cellulomonadaceae--2||f__Cellvibrionaceae--1||f__Emcibacteraceae--1||f__Enterobacteriaceae--1||f__Ferrovibrionaceae--1||f__Fibrobacteraceae--16||f__Geoalkalibacteraceae--1||f__Holophagaceae--1||f__Magnetospirillaceae--4||f__Micromonosporaceae--1||f__Opitutaceae--1||f__Planococcaceae--1||f__Pseudomonadaceae--15||f__Rhizobiaceae--5||f__Rhodocyclaceae--25||f__Ruminococcaceae--3||f__Treponemataceae--1||f__UBA2386--1||f__UBA472--1||f__UBA8932--1||f__Xanthobacteraceae--4:capture_genus_counter=g__Actinoplanes--1||g__Agrobacterium--2||g__Aromatoleum--24||g__Asticcacaulis--1||g__Azonexus--1||g__Azospirillum--1||g__CAIRAY01--16||g__CAJCBL01--1||g__Caulobacter--2||g__Cellulomonas--2||g__Faecalibacterium--3||g__Geoalkalibacter--1||g__Geothrix--1||g__MVRC01--1||g__Marinimicrobium_A--1||g__Methylobacterium--2||g__Mixta--1||g__Neorhizobium--1||g__Niveispirillum--1||g__Paremcibacter--1||g__Phaeospirillum--1||g__Phenylobacterium--1||g__Pseudolabrys--1||g__Pseudomonas--1||g__Pseudomonas_E--14||g__Rectinema--1||g__Rhizobium--1||g__Rhodopseudomonas--3||g__Rubrivivax--1||g__SYSU-D60015--1||g__Shinella--1||g__Sporosarcina--1||g__Telmatospirillum--3||g__Treponema_F--1||g__VGXW01--1:capture_order_counter=o__Actinomycetales--2||o__Azospirillales--2||o__Bacillales_A--1||o__Burkholderiales--26||o__Caulobacterales--4||o__Desulfuromonadales--1||o__Enterobacterales--1||o__Ferrovibrionales--1||o__Fibrobacterales--16||o__Holophagales--1||o__Methanomassiliicoccales--1||o__Mycobacteriales--1||o__Opitutales--1||o__Oscillospirales--3||o__Pseudomonadales--16||o__Rhizobiales--11||o__Rhodospirillales--4||o__Sphingomonadales--1||o__Treponematales--2||o__UBA2386--1:capture_phylum_counter=p__Acidobacteriota--1||p__Actinobacteriota--3||p__Desulfobacterota--1||p__Fibrobacterota--16||p__Firmicutes--1||p__Firmicutes_A--3||p__Planctomycetota--1||p__Proteobacteria--66||p__Spirochaetota--2||p__Thermoplasmatota--1||p__Verrucomicrobiota--1:capture_species_counter=s__Actinoplanes italicus--1||s__Agrobacterium sp900012625--2||s__Aromatoleum evansii--3||s__Aromatoleum petrolei--21||s__Asticcacaulis sp000495855--1||s__Azonexus sp002345845--1||s__Azospirillum picis--1||s__CAIRAY01 sp903876665--16||s__CAJCBL01 sp016711225--1||s__Caulobacter sp011058465--2||s__Cellulomonas endophytica--2||s__Faecalibacterium intestinavium--3||s__Geoalkalibacter ferrihydriticus--1||s__Geothrix sp016721195--1||s__MVRC01 sp002067865--1||s__Marinimicrobium_A alkaliphilum--1||s__Methylobacterium aquaticum_C--1||s__Methylobacterium brachiatum--1||s__Mixta tenebrionis--1||s__Neorhizobium huautlense--1||s__Niveispirillum cyanobacteriorum--1||s__Paremcibacter congregatus--1||s__Phaeospirillum sp903853455--1||s__Phenylobacterium sp001557235--1||s__Pseudolabrys sp018242205--1||s__Pseudomonas nitroreducens_A--1||s__Pseudomonas_E alcaligenes_C--1||s__Pseudomonas_E asplenii_A--7||s__Pseudomonas_E laurylsulfatiphila--3||s__Pseudomonas_E sp000416235--1||s__Pseudomonas_E sp009764645--1||s__Pseudomonas_E sp016650815--1||s__Rectinema sp011368145--1||s__Rhizobium vallis--1||s__Rhodopseudomonas sp013377015--3||s__Rubrivivax sp017302505--1||s__SYSU-D60015 sp003576705--1||s__Shinella sp002364745--1||s__Sporosarcina sp000829195--1||s__Telmatospirillum siberiense--3||s__Treponema_F brennaborense--1||s__VGXW01 sp016873195--1:evalue_avg=4.936515409850376e-24:evalue_max=2.39e-22:evalue_min=8.08e-53:evalue_std=3.2567521277970616e-23:evalue_sum=2.665718321319203e-22:gapopen_avg=0.09259259259259259:gapopen_max=2.0:gapopen_min=0.0:gapopen_std=0.3511984075327349:gapopen_sum=5.0:gtdb_class_counter=:gtdb_domain_counter=:gtdb_family_counter=:gtdb_genus_counter=:gtdb_order_counter=:gtdb_phylum_counter=:gtdb_species_counter=:heptad_counter=MCP-38H--96:lbd_counter=:length_avg=125.46296296296296:length_max=155.0:length_min=91.0:length_std=22.625509866422533:length_sum=6775.0:mismatch_avg=39.22222222222222:mismatch_max=58.0:mismatch_min=15.0:mismatch_std=11.8124760823025:mismatch_sum=2118.0:name=N828893:qcovhsp_avg=98.99814814814816:qcovhsp_max=100.0:qcovhsp_min=95.0:qcovhsp_std=1.3142887797230633:qcovhsp_sum=5345.900000000001:qend_avg=126.35185185185185:qend_max=161.0:qend_min=91.0:qend_std=23.216907800710555:qend_sum=6823.0:qstart_avg=1.9444444444444444:qstart_max=9.0:qstart_min=1.0:qstart_std=1.836903328016471:qstart_sum=105.0:ref_name_counter=RS_GCF_000429625.1_protein.faa_NZ_AUCF01000001.1_443@PF00015_full_PFAM.381.570--2||RS_GCF_003116035.1_protein.faa_NZ_LGQW01000015.1_6541@PF00015_full_PFAM.535.713--29||RS_GCF_003233655.1_protein.faa_NZ_CP029829.1_683@PF00015_full_PFAM.530.713--14||RS_GCF_017876095.1_protein.faa_NZ_JAGINM010000041.1_5@PF00015_full_PFAM.267.456--3||RS_GCF_017876155.1_protein.faa_NZ_JAGINP010000012.1_189@PF00015_full_PFAM.373.566--3||RS_GCF_017876155.1_protein.faa_NZ_JAGINP010000024.1_53@PF00015_full_PFAM.519.714--3:scovhsp_avg=68.99074074074073:scovhsp_max=83.6:scovhsp_min=50.8:scovhsp_std=12.818195624329965:scovhsp_sum=3725.4999999999995:send_avg=143.33333333333334:send_max=155.0:send_min=98.0:send_std=13.796362659828475:send_sum=7740.0:sstart_avg=18.90740740740741:sstart_max=57.0:sstart_min=1.0:sstart_std=20.958421118804527:sstart_sum=1021.0],(((87c0d760-c767-44b9-8fd9-b4c6037c1d5b_1@MCPsignal.243.294:5e-09[&&NHX:Sample=rhizpot1:Type=capture:capture_class=c__Gammaproteobacteria:capture_domain=d__Bacteria:capture_family=f__Burkholderiaceae:capture_genus=g__Cupriavidus:capture_order=o__Burkholderiales:capture_phylum=p__Proteobacteria:capture_species=s__Cupriavidus metallidurans:heptad=MCP-38H],(7145180e-9506-417a-9304-9f88d06abb73_1@MCPsignal.31.174:0.00564383[&&NHX:Sample=rhizpot1:Type=capture:capture_class=c__Limnochordia:capture_domain=d__Bacteria:capture_family=f__DTU010:capture_genus=g__UBA3910:capture_order=o__DTU010:capture_phylum=p__Firmicutes_G:capture_species=s__UBA3910 sp002391465:heptad=MCP-38H],(((e20e4be4-aa71-4e30-8f1c-42a459e3a510_4@MCPsignal.456.521:0.0374644[&&NHX:Sample=rhizpot3:Type=capture:capture_class=c__Bradymonadia:capture_domain=d__Bacteria:capture_family=f__Bradymonadaceae:capture_genus=g__SLJM01:capture_order=o__Bradymonadales:capture_phylum=p__Myxococcota:capture_species=s__SLJM01 sp007120915:heptad=MCP-38H],de4fa3b4-f755-4bcf-9c04-45c3cc7ecfba_1@MCPsignal.50.192:5e-09[&&NHX:Sample=rhizpot3:Type=capture:besthit=70.4:bitscore=153.0:capture_class=c__Alphaproteobacteria:capture_domain=d__Bacteria:capture_family=f__Rhodobacteraceae:capture_genus=g__Halovulum:capture_order=o__Rhodobacterales:capture_phylum=p__Proteobacteria:capture_species=s__Halovulum dunhuangense:evalue=8.68e-48:gapopen=0.0:heptad=MCP-38H:length=142.0:mismatch=42.0:qcovhsp=100.0:qend=142.0:qstart=1.0:ref_name=RS_GCF_003116035.1_protein.faa_NZ_LGQW01000015.1_6541@PF00015_full_PFAM.535.713:scovhsp=79.8:send=148.0:sstart=7.0])0.849:0.00762393[&&NHX:Sample_counter=rhizpot3--2:Type_counter=capture--2:besthit_avg=70.4:besthit_max=70.4:besthit_min=70.4:besthit_std=0:besthit_sum=70.4:bitscore_avg=153.0:bitscore_max=153.0:bitscore_min=153.0:bitscore_std=0:bitscore_sum=153.0:capture_class_counter=c__Alphaproteobacteria--1||c__Bradymonadia--1:capture_domain_counter=d__Bacteria--2:capture_family_counter=f__Bradymonadaceae--1||f__Rhodobacteraceae--1:capture_genus_counter=g__Halovulum--1||g__SLJM01--1:capture_order_counter=o__Bradymonadales--1||o__Rhodobacterales--1:capture_phylum_counter=p__Myxococcota--1||p__Proteobacteria--1:capture_species_counter=s__Halovulum dunhuangense--1||s__SLJM01 sp007120915--1:evalue_avg=8.68e-48:evalue_max=8.68e-48:evalue_min=8.68e-48:evalue_std=0:evalue_sum=8.68e-48:gapopen_avg=0.0:gapopen_max=0.0:gapopen_min=0.0:gapopen_std=0:gapopen_sum=0.0:gtdb_class_counter=:gtdb_domain_counter=:gtdb_family_counter=:gtdb_genus_counter=:gtdb_order_counter=:gtdb_phylum_counter=:gtdb_species_counter=:heptad_counter=MCP-38H--2:lbd_counter=:length_avg=142.0:length_max=142.0:length_min=142.0:length_std=0:length_sum=142.0:mismatch_avg=42.0:mismatch_max=42.0:mismatch_min=42.0:mismatch_std=0:mismatch_sum=42.0:name=N828898:qcovhsp_avg=100.0:qcovhsp_max=100.0:qcovhsp_min=100.0:qcovhsp_std=0:qcovhsp_sum=100.0:qend_avg=142.0:qend_max=142.0:qend_min=142.0:qend_std=0:qend_sum=142.0:qstart_avg=1.0:qstart_max=1.0:qstart_min=1.0:qstart_std=0:qstart_sum=1.0:ref_name_counter=RS_GCF_003116035.1_protein.faa_NZ_LGQW01000015.1_6541@PF00015_full_PFAM.535.713--1:scovhsp_avg=79.8:scovhsp_max=79.8:scovhsp_min=79.8:scovhsp_std=0:scovhsp_sum=79.8:send_avg=148.0:send_max=148.0:send_min=148.0:send_std=0:send_sum=148.0:sstart_avg=7.0:sstart_max=7.0:sstart_min=7.0:sstart_std=0:sstart_sum=7.0],9408367e-9fe8-56b0-8dca-f064923a1818_5@MCPsignal.154.306:5e-09[&&NHX:Sample=rhizpot1:Type=capture:capture_class=c__Alphaproteobacteria:capture_domain=d__Bacteria:capture_family=f__Rhodobacteraceae:capture_genus=g__Halovulum:capture_order=o__Rhodobacterales:capture_phylum=p__Proteobacteria:capture_species=s__Halovulum dunhuangense:heptad=MCP-38H])0.849:0.0051247[&&NHX:Sample_counter=rhizpot1--1||rhizpot3--2:Type_counter=capture--3:besthit_avg=70.4:besthit_max=70.4:besthit_min=70.4:besthit_std=0:besthit_sum=70.4:bitscore_avg=153.0:bitscore_max=153.0:bitscore_min=153.0:bitscore_std=0:bitscore_sum=153.0:capture_class_counter=c__Alphaproteobacteria--2||c__Bradymonadia--1:capture_domain_counter=d__Bacteria--3:capture_family_counter=f__Bradymonadaceae--1||f__Rhodobacteraceae--2:capture_genus_counter=g__Halovulum--2||g__SLJM01--1:capture_order_counter=o__Bradymonadales--1||o__Rhodobacterales--2:capture_phylum_counter=p__Myxococcota--1||p__Proteobacteria--2:capture_species_counter=s__Halovulum dunhuangense--2||s__SLJM01 sp007120915--1:evalue_avg=8.68e-48:evalue_max=8.68e-48:evalue_min=8.68e-48:evalue_std=0:evalue_sum=8.68e-48:gapopen_avg=0.0:gapopen_max=0.0:gapopen_min=0.0:gapopen_std=0:gapopen_sum=0.0:gtdb_class_counter=:gtdb_domain_counter=:gtdb_family_counter=:gtdb_genus_counter=:gtdb_order_counter=:gtdb_phylum_counter=:gtdb_species_counter=:heptad_counter=MCP-38H--3:lbd_counter=:length_avg=142.0:length_max=142.0:length_min=142.0:length_std=0:length_sum=142.0:mismatch_avg=42.0:mismatch_max=42.0:mismatch_min=42.0:mismatch_std=0:mismatch_sum=42.0:name=N828900:qcovhsp_avg=100.0:qcovhsp_max=100.0:qcovhsp_min=100.0:qcovhsp_std=0:qcovhsp_sum=100.0:qend_avg=142.0:qend_max=142.0:qend_min=142.0:qend_std=0:qend_sum=142.0:qstart_avg=1.0:qstart_max=1.0:qstart_min=1.0:qstart_std=0:qstart_sum=1.0:ref_name_counter=RS_GCF_003116035.1_protein.faa_NZ_LGQW01000015.1_6541@PF00015_full_PFAM.535.713--1:scovhsp_avg=79.8:scovhsp_max=79.8:scovhsp_min=79.8:scovhsp_std=0:scovhsp_sum=79.8:send_avg=148.0:send_max=148.0:send_min=148.0:send_std=0:send_sum=148.0:sstart_avg=7.0:sstart_max=7.0:sstart_min=7.0:sstart_std=0:sstart_sum=7.0],(1c52646d-4a07-444c-b39d-922f99bbcbe1_2@MCPsignal.152.295:0.00564825[&&NHX:Sample=rhizpot3:Type=capture:besthit=68.3:bitscore=150.0:capture_class=c__Alphaproteobacteria:capture_domain=d__Bacteria:capture_family=f__Azospirillaceae:capture_genus=g__Niveispirillum:capture_order=o__Azospirillales:capture_phylum=p__Proteobacteria:capture_species=s__Niveispirillum irakense:evalue=2.09e-46:gapopen=0.0:heptad=MCP-38H:length=142.0:mismatch=45.0:qcovhsp=99.3:qend=143.0:qstart=2.0:ref_name=RS_GCF_003116035.1_protein.faa_NZ_LGQW01000015.1_6541@PF00015_full_PFAM.535.713:scovhsp=79.8:send=145.0:sstart=4.0],(b66b5508-8916-450a-b26c-22c89bfff55a_6@MCPsignal.37.70:0[&&NHX:Sample=rhizpot1:Type=capture:capture_class=c__Alphaproteobacteria:capture_domain=d__Bacteria:capture_family=f__Azospirillaceae:capture_genus=g__Azospirillum:capture_order=o__Azospirillales:capture_phylum=p__Proteobacteria:capture_species=s__Azospirillum baldaniorum:heptad=MCP-38H],cafa3cde-9e3b-41ee-8650-6f24bfaa023b_4@MCPsignal.293.326:0[&&NHX:Sample=rhizpot3:Type=capture:capture_class=c__Alphaproteobacteria:capture_domain=d__Bacteria:capture_family=f__Azospirillaceae:capture_genus=g__Skermanella:capture_order=o__Azospirillales:capture_phylum=p__Proteobacteria:capture_species=s__Skermanella rosea:heptad=MCP-38H]):5e-09[&&NHX:Sample_counter=rhizpot1--1||rhizpot3--1:Type_counter=capture--2:capture_class_counter=c__Alphaproteobacteria--2:capture_domain_counter=d__Bacteria--2:capture_family_counter=f__Azospirillaceae--2:capture_genus_counter=g__Azospirillum--1||g__Skermanella--1:capture_order_counter=o__Azospirillales--2:capture_phylum_counter=p__Proteobacteria--2:capture_species_counter=s__Azospirillum baldaniorum--1||s__Skermanella rosea--1:gtdb_class_counter=:gtdb_domain_counter=:gtdb_family_counter=:gtdb_genus_counter=:gtdb_order_counter=:gtdb_phylum_counter=:gtdb_species_counter=:heptad_counter=MCP-38H--2:lbd_counter=:name=N828904:ref_name_counter=])0:2.5e-08[&&NHX:Sample_counter=rhizpot1--1||rhizpot3--2:Type_counter=capture--3:besthit_avg=68.3:besthit_max=68.3:besthit_min=68.3:besthit_std=0:besthit_sum=68.3:bitscore_avg=150.0:bitscore_max=150.0:bitscore_min=150.0:bitscore_std=0:bitscore_sum=150.0:capture_class_counter=c__Alphaproteobacteria--3:capture_domain_counter=d__Bacteria--3:capture_family_counter=f__Azospirillaceae--3:capture_genus_counter=g__Azospirillum--1||g__Niveispirillum--1||g__Skermanella--1:capture_order_counter=o__Azospirillales--3:capture_phylum_counter=p__Proteobacteria--3:capture_species_counter=s__Azospirillum baldaniorum--1||s__Niveispirillum irakense--1||s__Skermanella rosea--1:evalue_avg=2.09e-46:evalue_max=2.09e-46:evalue_min=2.09e-46:evalue_std=0:evalue_sum=2.09e-46:gapopen_avg=0.0:gapopen_max=0.0:gapopen_min=0.0:gapopen_std=0:gapopen_sum=0.0:gtdb_class_counter=:gtdb_domain_counter=:gtdb_family_counter=:gtdb_genus_counter=:gtdb_order_counter=:gtdb_phylum_counter=:gtdb_species_counter=:heptad_counter=MCP-38H--3:lbd_counter=:length_avg=142.0:length_max=142.0:length_min=142.0:length_std=0:length_sum=142.0:mismatch_avg=45.0:mismatch_max=45.0:mismatch_min=45.0:mismatch_std=0:mismatch_sum=45.0:name=N828905:qcovhsp_avg=99.3:qcovhsp_max=99.3:qcovhsp_min=99.3:qcovhsp_std=0:qcovhsp_sum=99.3:qend_avg=143.0:qend_max=143.0:qend_min=143.0:qend_std=0:qend_sum=143.0:qstart_avg=2.0:qstart_max=2.0:qstart_min=2.0:qstart_std=0:qstart_sum=2.0:ref_name_counter=RS_GCF_003116035.1_protein.faa_NZ_LGQW01000015.1_6541@PF00015_full_PFAM.535.713--1:scovhsp_avg=79.8:scovhsp_max=79.8:scovhsp_min=79.8:scovhsp_std=0:scovhsp_sum=79.8:send_avg=145.0:send_max=145.0:send_min=145.0:send_std=0:send_sum=145.0:sstart_avg=4.0:sstart_max=4.0:sstart_min=4.0:sstart_std=0:sstart_sum=4.0])0:5e-09[&&NHX:Sample_counter=rhizpot1--2||rhizpot3--4:Type_counter=capture--6:besthit_avg=69.35:besthit_max=70.4:besthit_min=68.3:besthit_std=1.4849242404917558:besthit_sum=138.7:bitscore_avg=151.5:bitscore_max=153.0:bitscore_min=150.0:bitscore_std=2.1213203435596424:bitscore_sum=303.0:capture_class_counter=c__Alphaproteobacteria--5||c__Bradymonadia--1:capture_domain_counter=d__Bacteria--6:capture_family_counter=f__Azospirillaceae--3||f__Bradymonadaceae--1||f__Rhodobacteraceae--2:capture_genus_counter=g__Azospirillum--1||g__Halovulum--2||g__Niveispirillum--1||g__SLJM01--1||g__Skermanella--1:capture_order_counter=o__Azospirillales--3||o__Bradymonadales--1||o__Rhodobacterales--2:capture_phylum_counter=p__Myxococcota--1||p__Proteobacteria--5:capture_species_counter=s__Azospirillum baldaniorum--1||s__Halovulum dunhuangense--2||s__Niveispirillum irakense--1||s__SLJM01 sp007120915--1||s__Skermanella rosea--1:evalue_avg=1.0884e-46:evalue_max=2.09e-46:evalue_min=8.68e-48:evalue_std=1.4164763040728918e-46:evalue_sum=2.1768e-46:gapopen_avg=0.0:gapopen_max=0.0:gapopen_min=0.0:gapopen_std=0.0:gapopen_sum=0.0:gtdb_class_counter=:gtdb_domain_counter=:gtdb_family_counter=:gtdb_genus_counter=:gtdb_order_counter=:gtdb_phylum_counter=:gtdb_species_counter=:heptad_counter=MCP-38H--6:lbd_counter=:length_avg=142.0:length_max=142.0:length_min=142.0:length_std=0.0:length_sum=284.0:mismatch_avg=43.5:mismatch_max=45.0:mismatch_min=42.0:mismatch_std=2.1213203435596424:mismatch_sum=87.0:name=N828906:qcovhsp_avg=99.65:qcovhsp_max=100.0:qcovhsp_min=99.3:qcovhsp_std=0.4949747468305853:qcovhsp_sum=199.3:qend_avg=142.5:qend_max=143.0:qend_min=142.0:qend_std=0.7071067811865476:qend_sum=285.0:qstart_avg=1.5:qstart_max=2.0:qstart_min=1.0:qstart_std=0.7071067811865476:qstart_sum=3.0:ref_name_counter=RS_GCF_003116035.1_protein.faa_NZ_LGQW01000015.1_6541@PF00015_full_PFAM.535.713--2:scovhsp_avg=79.8:scovhsp_max=79.8:scovhsp_min=79.8:scovhsp_std=0.0:scovhsp_sum=159.6:send_avg=146.5:send_max=148.0:send_min=145.0:send_std=2.1213203435596424:send_sum=293.0:sstart_avg=5.5:sstart_max=7.0:sstart_min=4.0:sstart_std=2.1213203435596424:sstart_sum=11.0])0:1.3098e-05[&&NHX:Sample_counter=rhizpot1--3||rhizpot3--4:Type_counter=capture--7:besthit_avg=69.35:besthit_max=70.4:besthit_min=68.3:besthit_std=1.4849242404917558:besthit_sum=138.7:bitscore_avg=151.5:bitscore_max=153.0:bitscore_min=150.0:bitscore_std=2.1213203435596424:bitscore_sum=303.0:capture_class_counter=c__Alphaproteobacteria--5||c__Bradymonadia--1||c__Limnochordia--1:capture_domain_counter=d__Bacteria--7:capture_family_counter=f__Azospirillaceae--3||f__Bradymonadaceae--1||f__DTU010--1||f__Rhodobacteraceae--2:capture_genus_counter=g__Azospirillum--1||g__Halovulum--2||g__Niveispirillum--1||g__SLJM01--1||g__Skermanella--1||g__UBA3910--1:capture_order_counter=o__Azospirillales--3||o__Bradymonadales--1||o__DTU010--1||o__Rhodobacterales--2:capture_phylum_counter=p__Firmicutes_G--1||p__Myxococcota--1||p__Proteobacteria--5:capture_species_counter=s__Azospirillum baldaniorum--1||s__Halovulum dunhuangense--2||s__Niveispirillum irakense--1||s__SLJM01 sp007120915--1||s__Skermanella rosea--1||s__UBA3910 sp002391465--1:evalue_avg=1.0884e-46:evalue_max=2.09e-46:evalue_min=8.68e-48:evalue_std=1.4164763040728918e-46:evalue_sum=2.1768e-46:gapopen_avg=0.0:gapopen_max=0.0:gapopen_min=0.0:gapopen_std=0.0:gapopen_sum=0.0:gtdb_class_counter=:gtdb_domain_counter=:gtdb_family_counter=:gtdb_genus_counter=:gtdb_order_counter=:gtdb_phylum_counter=:gtdb_species_counter=:heptad_counter=MCP-38H--7:lbd_counter=:length_avg=142.0:length_max=142.0:length_min=142.0:length_std=0.0:length_sum=284.0:mismatch_avg=43.5:mismatch_max=45.0:mismatch_min=42.0:mismatch_std=2.1213203435596424:mismatch_sum=87.0:name=N828907:qcovhsp_avg=99.65:qcovhsp_max=100.0:qcovhsp_min=99.3:qcovhsp_std=0.4949747468305853:qcovhsp_sum=199.3:qend_avg=142.5:qend_max=143.0:qend_min=142.0:qend_std=0.7071067811865476:qend_sum=285.0:qstart_avg=1.5:qstart_max=2.0:qstart_min=1.0:qstart_std=0.7071067811865476:qstart_sum=3.0:ref_name_counter=RS_GCF_003116035.1_protein.faa_NZ_LGQW01000015.1_6541@PF00015_full_PFAM.535.713--2:scovhsp_avg=79.8:scovhsp_max=79.8:scovhsp_min=79.8:scovhsp_std=0.0:scovhsp_sum=159.6:send_avg=146.5:send_max=148.0:send_min=145.0:send_std=2.1213203435596424:send_sum=293.0:sstart_avg=5.5:sstart_max=7.0:sstart_min=4.0:sstart_std=2.1213203435596424:sstart_sum=11.0])0:0.00509232[&&NHX:Sample_counter=rhizpot1--4||rhizpot3--4:Type_counter=capture--8:besthit_avg=69.35:besthit_max=70.4:besthit_min=68.3:besthit_std=1.4849242404917558:besthit_sum=138.7:bitscore_avg=151.5:bitscore_max=153.0:bitscore_min=150.0:bitscore_std=2.1213203435596424:bitscore_sum=303.0:capture_class_counter=c__Alphaproteobacteria--5||c__Bradymonadia--1||c__Gammaproteobacteria--1||c__Limnochordia--1:capture_domain_counter=d__Bacteria--8:capture_family_counter=f__Azospirillaceae--3||f__Bradymonadaceae--1||f__Burkholderiaceae--1||f__DTU010--1||f__Rhodobacteraceae--2:capture_genus_counter=g__Azospirillum--1||g__Cupriavidus--1||g__Halovulum--2||g__Niveispirillum--1||g__SLJM01--1||g__Skermanella--1||g__UBA3910--1:capture_order_counter=o__Azospirillales--3||o__Bradymonadales--1||o__Burkholderiales--1||o__DTU010--1||o__Rhodobacterales--2:capture_phylum_counter=p__Firmicutes_G--1||p__Myxococcota--1||p__Proteobacteria--6:capture_species_counter=s__Azospirillum baldaniorum--1||s__Cupriavidus metallidurans--1||s__Halovulum dunhuangense--2||s__Niveispirillum irakense--1||s__SLJM01 sp007120915--1||s__Skermanella rosea--1||s__UBA3910 sp002391465--1:evalue_avg=1.0884e-46:evalue_max=2.09e-46:evalue_min=8.68e-48:evalue_std=1.4164763040728918e-46:evalue_sum=2.1768e-46:gapopen_avg=0.0:gapopen_max=0.0:gapopen_min=0.0:gapopen_std=0.0:gapopen_sum=0.0:gtdb_class_counter=:gtdb_domain_counter=:gtdb_family_counter=:gtdb_genus_counter=:gtdb_order_counter=:gtdb_phylum_counter=:gtdb_species_counter=:heptad_counter=MCP-38H--8:lbd_counter=:length_avg=142.0:length_max=142.0:length_min=142.0:length_std=0.0:length_sum=284.0:mismatch_avg=43.5:mismatch_max=45.0:mismatch_min=42.0:mismatch_std=2.1213203435596424:mismatch_sum=87.0:name=N828908:qcovhsp_avg=99.65:qcovhsp_max=100.0:qcovhsp_min=99.3:qcovhsp_std=0.4949747468305853:qcovhsp_sum=199.3:qend_avg=142.5:qend_max=143.0:qend_min=142.0:qend_std=0.7071067811865476:qend_sum=285.0:qstart_avg=1.5:qstart_max=2.0:qstart_min=1.0:qstart_std=0.7071067811865476:qstart_sum=3.0:ref_name_counter=RS_GCF_003116035.1_protein.faa_NZ_LGQW01000015.1_6541@PF00015_full_PFAM.535.713--2:scovhsp_avg=79.8:scovhsp_max=79.8:scovhsp_min=79.8:scovhsp_std=0.0:scovhsp_sum=159.6:send_avg=146.5:send_max=148.0:send_min=145.0:send_std=2.1213203435596424:send_sum=293.0:sstart_avg=5.5:sstart_max=7.0:sstart_min=4.0:sstart_std=2.1213203435596424:sstart_sum=11.0],((((0fb18d7f-7f4f-4337-8212-7f20f3be88e1_5@MCPsignal.647.759:5e-09[&&NHX:Sample=rhizpot1:Type=capture:besthit=77.3:bitscore=138.0:capture_class=c__Thermoplasmata:capture_domain=d__Archaea:capture_family=f__Methanomassiliicoccaceae:capture_genus=g__UBA6:capture_order=o__Methanomassiliicoccales:capture_phylum=p__Thermoplasmatota:capture_species=s__UBA6 sp002508545:evalue=3.64e-42:gapopen=1.0:heptad=MCP-38H:length=110.0:mismatch=23.0:qcovhsp=96.4:qend=112.0:qstart=5.0:ref_name=RS_GCF_017876155.1_protein.faa_NZ_JAGINP010000024.1_53@PF00015_full_PFAM.519.714:scovhsp=56.4:send=111.0:sstart=2.0],((((a5c3aa17-73a5-488e-bcdc-55a5abd91f08_5@MCPsignal.761.870:5e-09[&&NHX:Sample=rhizpot1:Type=capture:besthit=82.6:bitscore=152.0:capture_class=c__Gammaproteobacteria:capture_domain=d__Bacteria:capture_family=f__Pseudomonadaceae:capture_genus=g__Pseudomonas_E:capture_order=o__Pseudomonadales:capture_phylum=p__Proteobacteria:capture_species=s__Pseudomonas_E sp000242655:evalue=7.54e-48:gapopen=0.0:heptad=MCP-38H:length=109.0:mismatch=19.0:qcovhsp=100.0:qend=109.0:qstart=1.0:ref_name=RS_GCF_017876155.1_protein.faa_NZ_JAGINP010000012.1_189@PF00015_full_PFAM.373.566:scovhsp=56.5:send=117.0:sstart=9.0],(8e1800da-d390-5855-912c-25c1c448e297_3@MCPsignal.95.191:5e-09[&&NHX:Sample=rhizpot1:Type=capture:capture_class=c__Thermoplasmata:capture_domain=d__Archaea:capture_family=f__Methanomassiliicoccaceae:capture_genus=g__UBA6:capture_order=o__Methanomassiliicoccales:capture_phylum=p__Thermoplasmatota:capture_species=s__UBA6 sp002508545:heptad=MCP-38H],(d11a3584-0984-49b0-bd05-b1c821c18d15_5@MCPsignal.155.249:5e-09[&&NHX:Sample=rhizpot1:Type=capture:capture_class=c__Alphaproteobacteria:capture_domain=d__Bacteria:capture_family=f__Rhodobacteraceae:capture_genus=g__Halovulum:capture_order=o__Rhodobacterales:capture_phylum=p__Proteobacteria:capture_species=s__Halovulum dunhuangense:heptad=MCP-38H],(145625ec-4d9a-4d85-954b-21014e73b739_4@MCPsignal.169.311:0.0175045[&&NHX:Sample=rhizpot1:Type=capture:besthit=69.7:bitscore=150.0:capture_class=c__Fibrobacteria:capture_domain=d__Bacteria:capture_family=f__Fibrobacteraceae:capture_genus=g__CAIRAY01:capture_order=o__Fibrobacterales:capture_phylum=p__Fibrobacterota:capture_species=s__CAIRAY01 sp903876665:evalue=2.01e-46:gapopen=0.0:heptad=MCP-38H:length=142.0:mismatch=43.0:qcovhsp=100.0:qend=142.0:qstart=1.0:ref_name=RS_GCF_003116035.1_protein.faa_NZ_LGQW01000015.1_6541@PF00015_full_PFAM.535.713:scovhsp=79.8:send=147.0:sstart=6.0],a198f617-d73d-4c4a-b15a-28b4005761eb_4@MCPsignal.154.297:0.0676332[&&NHX:Sample=rhizpot3:Type=capture:besthit=69.2:bitscore=144.0:capture_class=c__Gammaproteobacteria:capture_domain=d__Bacteria:capture_family=f__Rhodocyclaceae:capture_genus=g__Azonexus:capture_order=o__Burkholderiales:capture_phylum=p__Proteobacteria:capture_species=s__Azonexus sp002345845:evalue=3.91e-44:gapopen=2.0:heptad=MCP-38H:length=143.0:mismatch=42.0:qcovhsp=100.0:qend=143.0:qstart=1.0:ref_name=RS_GCF_003116035.1_protein.faa_NZ_LGQW01000015.1_6541@PF00015_full_PFAM.535.713:scovhsp=79.2:send=146.0:sstart=6.0])0.43:0.00268681[&&NHX:Sample_counter=rhizpot1--1||rhizpot3--1:Type_counter=capture--2:besthit_avg=69.45:besthit_max=69.7:besthit_min=69.2:besthit_std=0.3535533905932738:besthit_sum=138.9:bitscore_avg=147.0:bitscore_max=150.0:bitscore_min=144.0:bitscore_std=4.242640687119285:bitscore_sum=294.0:capture_class_counter=c__Fibrobacteria--1||c__Gammaproteobacteria--1:capture_domain_counter=d__Bacteria--2:capture_family_counter=f__Fibrobacteraceae--1||f__Rhodocyclaceae--1:capture_genus_counter=g__Azonexus--1||g__CAIRAY01--1:capture_order_counter=o__Burkholderiales--1||o__Fibrobacterales--1:capture_phylum_counter=p__Fibrobacterota--1||p__Proteobacteria--1:capture_species_counter=s__Azonexus sp002345845--1||s__CAIRAY01 sp903876665--1:evalue_avg=1.96505e-44:evalue_max=3.91e-44:evalue_min=2.01e-46:evalue_std=2.750574668137551e-44:evalue_sum=3.9301e-44:gapopen_avg=1.0:gapopen_max=2.0:gapopen_min=0.0:gapopen_std=1.4142135623730951:gapopen_sum=2.0:gtdb_class_counter=:gtdb_domain_counter=:gtdb_family_counter=:gtdb_genus_counter=:gtdb_order_counter=:gtdb_phylum_counter=:gtdb_species_counter=:heptad_counter=MCP-38H--2:lbd_counter=:length_avg=142.5:length_max=143.0:length_min=142.0:length_std=0.7071067811865476:length_sum=285.0:mismatch_avg=42.5:mismatch_max=43.0:mismatch_min=42.0:mismatch_std=0.7071067811865476:mismatch_sum=85.0:name=N828915:qcovhsp_avg=100.0:qcovhsp_max=100.0:qcovhsp_min=100.0:qcovhsp_std=0.0:qcovhsp_sum=200.0:qend_avg=142.5:qend_max=143.0:qend_min=142.0:qend_std=0.7071067811865476:qend_sum=285.0:qstart_avg=1.0:qstart_max=1.0:qstart_min=1.0:qstart_std=0.0:qstart_sum=2.0:ref_name_counter=RS_GCF_003116035.1_protein.faa_NZ_LGQW01000015.1_6541@PF00015_full_PFAM.535.713--2:scovhsp_avg=79.5:scovhsp_max=79.8:scovhsp_min=79.2:scovhsp_std=0.42426406871192446:scovhsp_sum=159.0:send_avg=146.5:send_max=147.0:send_min=146.0:send_std=0.7071067811865476:send_sum=293.0:sstart_avg=6.0:sstart_max=6.0:sstart_min=6.0:sstart_std=0.0:sstart_sum=12.0])0:5e-09[&&NHX:Sample_counter=rhizpot1--2||rhizpot3--1:Type_counter=capture--3:besthit_avg=69.45:besthit_max=69.7:besthit_min=69.2:besthit_std=0.3535533905932738:besthit_sum=138.9:bitscore_avg=147.0:bitscore_max=150.0:bitscore_min=144.0:bitscore_std=4.242640687119285:bitscore_sum=294.0:capture_class_counter=c__Alphaproteobacteria--1||c__Fibrobacteria--1||c__Gammaproteobacteria--1:capture_domain_counter=d__Bacteria--3:capture_family_counter=f__Fibrobacteraceae--1||f__Rhodobacteraceae--1||f__Rhodocyclaceae--1:capture_genus_counter=g__Azonexus--1||g__CAIRAY01--1||g__Halovulum--1:capture_order_counter=o__Burkholderiales--1||o__Fibrobacterales--1||o__Rhodobacterales--1:capture_phylum_counter=p__Fibrobacterota--1||p__Proteobacteria--2:capture_species_counter=s__Azonexus sp002345845--1||s__CAIRAY01 sp903876665--1||s__Halovulum dunhuangense--1:evalue_avg=1.96505e-44:evalue_max=3.91e-44:evalue_min=2.01e-46:evalue_std=2.750574668137551e-44:evalue_sum=3.9301e-44:gapopen_avg=1.0:gapopen_max=2.0:gapopen_min=0.0:gapopen_std=1.4142135623730951:gapopen_sum=2.0:gtdb_class_counter=:gtdb_domain_counter=:gtdb_family_counter=:gtdb_genus_counter=:gtdb_order_counter=:gtdb_phylum_counter=:gtdb_species_counter=:heptad_counter=MCP-38H--3:lbd_counter=:length_avg=142.5:length_max=143.0:length_min=142.0:length_std=0.7071067811865476:length_sum=285.0:mismatch_avg=42.5:mismatch_max=43.0:mismatch_min=42.0:mismatch_std=0.7071067811865476:mismatch_sum=85.0:name=N828916:qcovhsp_avg=100.0:qcovhsp_max=100.0:qcovhsp_min=100.0:qcovhsp_std=0.0:qcovhsp_sum=200.0:qend_avg=142.5:qend_max=143.0:qend_min=142.0:qend_std=0.7071067811865476:qend_sum=285.0:qstart_avg=1.0:qstart_max=1.0:qstart_min=1.0:qstart_std=0.0:qstart_sum=2.0:ref_name_counter=RS_GCF_003116035.1_protein.faa_NZ_LGQW01000015.1_6541@PF00015_full_PFAM.535.713--2:scovhsp_avg=79.5:scovhsp_max=79.8:scovhsp_min=79.2:scovhsp_std=0.42426406871192446:scovhsp_sum=159.0:send_avg=146.5:send_max=147.0:send_min=146.0:send_std=0.7071067811865476:send_sum=293.0:sstart_avg=6.0:sstart_max=6.0:sstart_min=6.0:sstart_std=0.0:sstart_sum=12.0])0.452:5e-09[&&NHX:Sample_counter=rhizpot1--3||rhizpot3--1:Type_counter=capture--4:besthit_avg=69.45:besthit_max=69.7:besthit_min=69.2:besthit_std=0.3535533905932738:besthit_sum=138.9:bitscore_avg=147.0:bitscore_max=150.0:bitscore_min=144.0:bitscore_std=4.242640687119285:bitscore_sum=294.0:capture_class_counter=c__Alphaproteobacteria--1||c__Fibrobacteria--1||c__Gammaproteobacteria--1||c__Thermoplasmata--1:capture_domain_counter=d__Archaea--1||d__Bacteria--3:capture_family_counter=f__Fibrobacteraceae--1||f__Methanomassiliicoccaceae--1||f__Rhodobacteraceae--1||f__Rhodocyclaceae--1:capture_genus_counter=g__Azonexus--1||g__CAIRAY01--1||g__Halovulum--1||g__UBA6--1:capture_order_counter=o__Burkholderiales--1||o__Fibrobacterales--1||o__Methanomassiliicoccales--1||o__Rhodobacterales--1:capture_phylum_counter=p__Fibrobacterota--1||p__Proteobacteria--2||p__Thermoplasmatota--1:capture_species_counter=s__Azonexus sp002345845--1||s__CAIRAY01 sp903876665--1||s__Halovulum dunhuangense--1||s__UBA6 sp002508545--1:evalue_avg=1.96505e-44:evalue_max=3.91e-44:evalue_min=2.01e-46:evalue_std=2.750574668137551e-44:evalue_sum=3.9301e-44:gapopen_avg=1.0:gapopen_max=2.0:gapopen_min=0.0:gapopen_std=1.4142135623730951:gapopen_sum=2.0:gtdb_class_counter=:gtdb_domain_counter=:gtdb_family_counter=:gtdb_genus_counter=:gtdb_order_counter=:gtdb_phylum_counter=:gtdb_species_counter=:heptad_counter=MCP-38H--4:lbd_counter=:length_avg=142.5:length_max=143.0:length_min=142.0:length_std=0.7071067811865476:length_sum=285.0:mismatch_avg=42.5:mismatch_max=43.0:mismatch_min=42.0:mismatch_std=0.7071067811865476:mismatch_sum=85.0:name=N828917:qcovhsp_avg=100.0:qcovhsp_max=100.0:qcovhsp_min=100.0:qcovhsp_std=0.0:qcovhsp_sum=200.0:qend_avg=142.5:qend_max=143.0:qend_min=142.0:qend_std=0.7071067811865476:qend_sum=285.0:qstart_avg=1.0:qstart_max=1.0:qstart_min=1.0:qstart_std=0.0:qstart_sum=2.0:ref_name_counter=RS_GCF_003116035.1_protein.faa_NZ_LGQW01000015.1_6541@PF00015_full_PFAM.535.713--2:scovhsp_avg=79.5:scovhsp_max=79.8:scovhsp_min=79.2:scovhsp_std=0.42426406871192446:scovhsp_sum=159.0:send_avg=146.5:send_max=147.0:send_min=146.0:send_std=0.7071067811865476:send_sum=293.0:sstart_avg=6.0:sstart_max=6.0:sstart_min=6.0:sstart_std=0.0:sstart_sum=12.0])0:5e-09[&&NHX:Sample_counter=rhizpot1--4||rhizpot3--1:Type_counter=capture--5:besthit_avg=73.83333333333333:besthit_max=82.6:besthit_min=69.2:besthit_std=7.596271015000272:besthit_sum=221.5:bitscore_avg=148.66666666666666:bitscore_max=152.0:bitscore_min=144.0:bitscore_std=4.163331998932265:bitscore_sum=446.0:capture_class_counter=c__Alphaproteobacteria--1||c__Fibrobacteria--1||c__Gammaproteobacteria--2||c__Thermoplasmata--1:capture_domain_counter=d__Archaea--1||d__Bacteria--4:capture_family_counter=f__Fibrobacteraceae--1||f__Methanomassiliicoccaceae--1||f__Pseudomonadaceae--1||f__Rhodobacteraceae--1||f__Rhodocyclaceae--1:capture_genus_counter=g__Azonexus--1||g__CAIRAY01--1||g__Halovulum--1||g__Pseudomonas_E--1||g__UBA6--1:capture_order_counter=o__Burkholderiales--1||o__Fibrobacterales--1||o__Methanomassiliicoccales--1||o__Pseudomonadales--1||o__Rhodobacterales--1:capture_phylum_counter=p__Fibrobacterota--1||p__Proteobacteria--3||p__Thermoplasmatota--1:capture_species_counter=s__Azonexus sp002345845--1||s__CAIRAY01 sp903876665--1||s__Halovulum dunhuangense--1||s__Pseudomonas_E sp000242655--1||s__UBA6 sp002508545--1:evalue_avg=1.3102846666666667e-44:evalue_max=3.91e-44:evalue_min=7.54e-48:evalue_std=2.2514403007198157e-44:evalue_sum=3.930854e-44:gapopen_avg=0.6666666666666666:gapopen_max=2.0:gapopen_min=0.0:gapopen_std=1.1547005383792517:gapopen_sum=2.0:gtdb_class_counter=:gtdb_domain_counter=:gtdb_family_counter=:gtdb_genus_counter=:gtdb_order_counter=:gtdb_phylum_counter=:gtdb_species_counter=:heptad_counter=MCP-38H--5:lbd_counter=:length_avg=131.33333333333334:length_max=143.0:length_min=109.0:length_std=19.347695814575268:length_sum=394.0:mismatch_avg=34.666666666666664:mismatch_max=43.0:mismatch_min=19.0:mismatch_std=13.576941236277534:mismatch_sum=104.0:name=N828918:qcovhsp_avg=100.0:qcovhsp_max=100.0:qcovhsp_min=100.0:qcovhsp_std=0.0:qcovhsp_sum=300.0:qend_avg=131.33333333333334:qend_max=143.0:qend_min=109.0:qend_std=19.347695814575268:qend_sum=394.0:qstart_avg=1.0:qstart_max=1.0:qstart_min=1.0:qstart_std=0.0:qstart_sum=3.0:ref_name_counter=RS_GCF_003116035.1_protein.faa_NZ_LGQW01000015.1_6541@PF00015_full_PFAM.535.713--2||RS_GCF_017876155.1_protein.faa_NZ_JAGINP010000012.1_189@PF00015_full_PFAM.373.566--1:scovhsp_avg=71.83333333333333:scovhsp_max=79.8:scovhsp_min=56.5:scovhsp_std=13.282444554122307:scovhsp_sum=215.5:send_avg=136.66666666666666:send_max=147.0:send_min=117.0:send_std=17.03917055884274:send_sum=410.0:sstart_avg=7.0:sstart_max=9.0:sstart_min=6.0:sstart_std=1.7320508075688772:sstart_sum=21.0],f64d0f1a-d986-493a-b263-d9dc704b0a23_4@MCPsignal.290.391:5e-09[&&NHX:Sample=rhizpot2:Type=capture:besthit=81.2:bitscore=140.0:capture_class=c__Thermoplasmata:capture_domain=d__Archaea:capture_family=f__Methanomassiliicoccaceae:capture_genus=g__UBA6:capture_order=o__Methanomassiliicoccales:capture_phylum=p__Thermoplasmatota:capture_species=s__UBA6 sp002508545:evalue=5.51e-43:gapopen=0.0:heptad=MCP-38H:length=101.0:mismatch=19.0:qcovhsp=100.0:qend=101.0:qstart=1.0:ref_name=RS_GCF_017876155.1_protein.faa_NZ_JAGINP010000012.1_189@PF00015_full_PFAM.373.566:scovhsp=52.3:send=102.0:sstart=2.0])0.004:5e-09[&&NHX:Sample_counter=rhizpot1--4||rhizpot2--1||rhizpot3--1:Type_counter=capture--6:besthit_avg=75.675:besthit_max=82.6:besthit_min=69.2:besthit_std=7.213586717669186:besthit_sum=302.7:bitscore_avg=146.5:bitscore_max=152.0:bitscore_min=140.0:bitscore_std=5.507570547286102:bitscore_sum=586.0:capture_class_counter=c__Alphaproteobacteria--1||c__Fibrobacteria--1||c__Gammaproteobacteria--2||c__Thermoplasmata--2:capture_domain_counter=d__Archaea--2||d__Bacteria--4:capture_family_counter=f__Fibrobacteraceae--1||f__Methanomassiliicoccaceae--2||f__Pseudomonadaceae--1||f__Rhodobacteraceae--1||f__Rhodocyclaceae--1:capture_genus_counter=g__Azonexus--1||g__CAIRAY01--1||g__Halovulum--1||g__Pseudomonas_E--1||g__UBA6--2:capture_order_counter=o__Burkholderiales--1||o__Fibrobacterales--1||o__Methanomassiliicoccales--2||o__Pseudomonadales--1||o__Rhodobacterales--1:capture_phylum_counter=p__Fibrobacterota--1||p__Proteobacteria--3||p__Thermoplasmatota--2:capture_species_counter=s__Azonexus sp002345845--1||s__CAIRAY01 sp903876665--1||s__Halovulum dunhuangense--1||s__Pseudomonas_E sp000242655--1||s__UBA6 sp002508545--2:evalue_avg=1.4757713499999999e-43:evalue_max=5.51e-43:evalue_min=7.54e-48:evalue_std=2.6957609152063088e-43:evalue_sum=5.9030853999999994e-43:gapopen_avg=0.5:gapopen_max=2.0:gapopen_min=0.0:gapopen_std=1.0:gapopen_sum=2.0:gtdb_class_counter=:gtdb_domain_counter=:gtdb_family_counter=:gtdb_genus_counter=:gtdb_order_counter=:gtdb_phylum_counter=:gtdb_species_counter=:heptad_counter=MCP-38H--6:lbd_counter=:length_avg=123.75:length_max=143.0:length_min=101.0:length_std=21.899391163530854:length_sum=495.0:mismatch_avg=30.75:mismatch_max=43.0:mismatch_min=19.0:mismatch_std=13.573871960498227:mismatch_sum=123.0:name=N828920:qcovhsp_avg=100.0:qcovhsp_max=100.0:qcovhsp_min=100.0:qcovhsp_std=0.0:qcovhsp_sum=400.0:qend_avg=123.75:qend_max=143.0:qend_min=101.0:qend_std=21.899391163530854:qend_sum=495.0:qstart_avg=1.0:qstart_max=1.0:qstart_min=1.0:qstart_std=0.0:qstart_sum=4.0:ref_name_counter=RS_GCF_003116035.1_protein.faa_NZ_LGQW01000015.1_6541@PF00015_full_PFAM.535.713--2||RS_GCF_017876155.1_protein.faa_NZ_JAGINP010000012.1_189@PF00015_full_PFAM.373.566--2:scovhsp_avg=66.95:scovhsp_max=79.8:scovhsp_min=52.3:scovhsp_std=14.594633716997949:scovhsp_sum=267.8:send_avg=128.0:send_max=147.0:send_min=102.0:send_std=22.22611077089287:send_sum=512.0:sstart_avg=5.75:sstart_max=9.0:sstart_min=2.0:sstart_std=2.8722813232690143:sstart_sum=23.0],(b024cbd4-6c2b-4091-9cad-cce320c48568_3@MCPsignal.315.469:0.0152276[&&NHX:Sample=rhizpot3:Type=capture:besthit=62.7:bitscore=152.0:capture_class=c__JABWAT01:capture_domain=d__Bacteria:capture_family=f__JABWAT01:capture_genus=g__JABWAT01:capture_order=o__JABWAT01:capture_phylum=p__Bacteroidota:capture_species=s__JABWAT01 sp013360915:evalue=7.66e-47:gapopen=0.0:heptad=MCP-38H:length=153.0:mismatch=57.0:qcovhsp=99.4:qend=153.0:qstart=1.0:ref_name=RS_GCF_017876095.1_protein.faa_NZ_JAGINM010000041.1_5@PF00015_full_PFAM.267.456:scovhsp=81.0:send=153.0:sstart=1.0],(0f62bbe4-b916-45e5-9a3a-83a0079a40fc_2@MCPsignal.33.172:5e-09[&&NHX:Sample=rhizpot2:Type=capture:capture_class=c__Gammaproteobacteria:capture_domain=d__Bacteria:capture_family=f__Rhodocyclaceae:capture_genus=g__Aromatoleum:capture_order=o__Burkholderiales:capture_phylum=p__Proteobacteria:capture_species=s__Aromatoleum petrolei:heptad=MCP-38H],fcc3f70d-5eb2-588d-878a-21fddb34cebb_1@MCPsignal.145.299:5e-09[&&NHX:Sample=rhizpot3:Type=capture:besthit=63.4:bitscore=154.0:capture_class=c__JABWAT01:capture_domain=d__Bacteria:capture_family=f__JABWAT01:capture_genus=g__JABWAT01:capture_order=o__JABWAT01:capture_phylum=p__Bacteroidota:capture_species=s__JABWAT01 sp013360915:evalue=1.12e-47:gapopen=0.0:heptad=MCP-38H:length=153.0:mismatch=56.0:qcovhsp=99.4:qend=154.0:qstart=2.0:ref_name=RS_GCF_003233655.1_protein.faa_NZ_CP029829.1_683@PF00015_full_PFAM.530.713:scovhsp=83.6:send=153.0:sstart=1.0])0:5e-09[&&NHX:Sample_counter=rhizpot2--1||rhizpot3--1:Type_counter=capture--2:besthit_avg=63.4:besthit_max=63.4:besthit_min=63.4:besthit_std=0:besthit_sum=63.4:bitscore_avg=154.0:bitscore_max=154.0:bitscore_min=154.0:bitscore_std=0:bitscore_sum=154.0:capture_class_counter=c__Gammaproteobacteria--1||c__JABWAT01--1:capture_domain_counter=d__Bacteria--2:capture_family_counter=f__JABWAT01--1||f__Rhodocyclaceae--1:capture_genus_counter=g__Aromatoleum--1||g__JABWAT01--1:capture_order_counter=o__Burkholderiales--1||o__JABWAT01--1:capture_phylum_counter=p__Bacteroidota--1||p__Proteobacteria--1:capture_species_counter=s__Aromatoleum petrolei--1||s__JABWAT01 sp013360915--1:evalue_avg=1.12e-47:evalue_max=1.12e-47:evalue_min=1.12e-47:evalue_std=0:evalue_sum=1.12e-47:gapopen_avg=0.0:gapopen_max=0.0:gapopen_min=0.0:gapopen_std=0:gapopen_sum=0.0:gtdb_class_counter=:gtdb_domain_counter=:gtdb_family_counter=:gtdb_genus_counter=:gtdb_order_counter=:gtdb_phylum_counter=:gtdb_species_counter=:heptad_counter=MCP-38H--2:lbd_counter=:length_avg=153.0:length_max=153.0:length_min=153.0:length_std=0:length_sum=153.0:mismatch_avg=56.0:mismatch_max=56.0:mismatch_min=56.0:mismatch_std=0:mismatch_sum=56.0:name=N828924:qcovhsp_avg=99.4:qcovhsp_max=99.4:qcovhsp_min=99.4:qcovhsp_std=0:qcovhsp_sum=99.4:qend_avg=154.0:qend_max=154.0:qend_min=154.0:qend_std=0:qend_sum=154.0:qstart_avg=2.0:qstart_max=2.0:qstart_min=2.0:qstart_std=0:qstart_sum=2.0:ref_name_counter=RS_GCF_003233655.1_protein.faa_NZ_CP029829.1_683@PF00015_full_PFAM.530.713--1:scovhsp_avg=83.6:scovhsp_max=83.6:scovhsp_min=83.6:scovhsp_std=0:scovhsp_sum=83.6:send_avg=153.0:send_max=153.0:send_min=153.0:send_std=0:send_sum=153.0:sstart_avg=1.0:sstart_max=1.0:sstart_min=1.0:sstart_std=0:sstart_sum=1.0])0.856:0.0058664[&&NHX:Sample_counter=rhizpot2--1||rhizpot3--2:Type_counter=capture--3:besthit_avg=63.05:besthit_max=63.4:besthit_min=62.7:besthit_std=0.49497474683058024:besthit_sum=126.1:bitscore_avg=153.0:bitscore_max=154.0:bitscore_min=152.0:bitscore_std=1.4142135623730951:bitscore_sum=306.0:capture_class_counter=c__Gammaproteobacteria--1||c__JABWAT01--2:capture_domain_counter=d__Bacteria--3:capture_family_counter=f__JABWAT01--2||f__Rhodocyclaceae--1:capture_genus_counter=g__Aromatoleum--1||g__JABWAT01--2:capture_order_counter=o__Burkholderiales--1||o__JABWAT01--2:capture_phylum_counter=p__Bacteroidota--2||p__Proteobacteria--1:capture_species_counter=s__Aromatoleum petrolei--1||s__JABWAT01 sp013360915--2:evalue_avg=4.39e-47:evalue_max=7.66e-47:evalue_min=1.12e-47:evalue_std=4.624478348960021e-47:evalue_sum=8.78e-47:gapopen_avg=0.0:gapopen_max=0.0:gapopen_min=0.0:gapopen_std=0.0:gapopen_sum=0.0:gtdb_class_counter=:gtdb_domain_counter=:gtdb_family_counter=:gtdb_genus_counter=:gtdb_order_counter=:gtdb_phylum_counter=:gtdb_species_counter=:heptad_counter=MCP-38H--3:lbd_counter=:length_avg=153.0:length_max=153.0:length_min=153.0:length_std=0.0:length_sum=306.0:mismatch_avg=56.5:mismatch_max=57.0:mismatch_min=56.0:mismatch_std=0.7071067811865476:mismatch_sum=113.0:name=N828925:qcovhsp_avg=99.4:qcovhsp_max=99.4:qcovhsp_min=99.4:qcovhsp_std=0.0:qcovhsp_sum=198.8:qend_avg=153.5:qend_max=154.0:qend_min=153.0:qend_std=0.7071067811865476:qend_sum=307.0:qstart_avg=1.5:qstart_max=2.0:qstart_min=1.0:qstart_std=0.7071067811865476:qstart_sum=3.0:ref_name_counter=RS_GCF_003233655.1_protein.faa_NZ_CP029829.1_683@PF00015_full_PFAM.530.713--1||RS_GCF_017876095.1_protein.faa_NZ_JAGINM010000041.1_5@PF00015_full_PFAM.267.456--1:scovhsp_avg=82.3:scovhsp_max=83.6:scovhsp_min=81.0:scovhsp_std=1.8384776310850195:scovhsp_sum=164.6:send_avg=153.0:send_max=153.0:send_min=153.0:send_std=0.0:send_sum=306.0:sstart_avg=1.0:sstart_max=1.0:sstart_min=1.0:sstart_std=0.0:sstart_sum=2.0])0.62:0.00320559[&&NHX:Sample_counter=rhizpot1--4||rhizpot2--2||rhizpot3--3:Type_counter=capture--9:besthit_avg=71.46666666666665:besthit_max=82.6:besthit_min=62.7:besthit_std=8.589218047451507:besthit_sum=428.79999999999995:bitscore_avg=148.66666666666666:bitscore_max=154.0:bitscore_min=140.0:bitscore_std=5.465040408511785:bitscore_sum=892.0:capture_class_counter=c__Alphaproteobacteria--1||c__Fibrobacteria--1||c__Gammaproteobacteria--3||c__JABWAT01--2||c__Thermoplasmata--2:capture_domain_counter=d__Archaea--2||d__Bacteria--7:capture_family_counter=f__Fibrobacteraceae--1||f__JABWAT01--2||f__Methanomassiliicoccaceae--2||f__Pseudomonadaceae--1||f__Rhodobacteraceae--1||f__Rhodocyclaceae--2:capture_genus_counter=g__Aromatoleum--1||g__Azonexus--1||g__CAIRAY01--1||g__Halovulum--1||g__JABWAT01--2||g__Pseudomonas_E--1||g__UBA6--2:capture_order_counter=o__Burkholderiales--2||o__Fibrobacterales--1||o__JABWAT01--2||o__Methanomassiliicoccales--2||o__Pseudomonadales--1||o__Rhodobacterales--1:capture_phylum_counter=p__Bacteroidota--2||p__Fibrobacterota--1||p__Proteobacteria--4||p__Thermoplasmatota--2:capture_species_counter=s__Aromatoleum petrolei--1||s__Azonexus sp002345845--1||s__CAIRAY01 sp903876665--1||s__Halovulum dunhuangense--1||s__JABWAT01 sp013360915--2||s__Pseudomonas_E sp000242655--1||s__UBA6 sp002508545--2:evalue_avg=9.839939e-44:evalue_max=5.51e-43:evalue_min=7.54e-48:evalue_std=2.222769519030792e-43:evalue_sum=5.9039633999999995e-43:gapopen_avg=0.3333333333333333:gapopen_max=2.0:gapopen_min=0.0:gapopen_std=0.816496580927726:gapopen_sum=2.0:gtdb_class_counter=:gtdb_domain_counter=:gtdb_family_counter=:gtdb_genus_counter=:gtdb_order_counter=:gtdb_phylum_counter=:gtdb_species_counter=:heptad_counter=MCP-38H--9:lbd_counter=:length_avg=133.5:length_max=153.0:length_min=101.0:length_std=22.713432149281182:length_sum=801.0:mismatch_avg=39.333333333333336:mismatch_max=57.0:mismatch_min=19.0:mismatch_std=16.954841982945954:mismatch_sum=236.0:name=N828926:qcovhsp_avg=99.8:qcovhsp_max=100.0:qcovhsp_min=99.4:qcovhsp_std=0.3098386676965904:qcovhsp_sum=598.8:qend_avg=133.66666666666666:qend_max=154.0:qend_min=101.0:qend_std=22.888133752376287:qend_sum=802.0:qstart_avg=1.1666666666666667:qstart_max=2.0:qstart_min=1.0:qstart_std=0.408248290463863:qstart_sum=7.0:ref_name_counter=RS_GCF_003116035.1_protein.faa_NZ_LGQW01000015.1_6541@PF00015_full_PFAM.535.713--2||RS_GCF_003233655.1_protein.faa_NZ_CP029829.1_683@PF00015_full_PFAM.530.713--1||RS_GCF_017876095.1_protein.faa_NZ_JAGINM010000041.1_5@PF00015_full_PFAM.267.456--1||RS_GCF_017876155.1_protein.faa_NZ_JAGINP010000012.1_189@PF00015_full_PFAM.373.566--2:scovhsp_avg=72.06666666666666:scovhsp_max=83.6:scovhsp_min=52.3:scovhsp_std=13.83150991998584:scovhsp_sum=432.4:send_avg=136.33333333333334:send_max=153.0:send_min=102.0:send_std=21.518983866964227:send_sum=818.0:sstart_avg=4.166666666666667:sstart_max=9.0:sstart_min=1.0:sstart_std=3.311595788538611:sstart_sum=25.0],((f2394f82-5c0e-5184-918a-33baf92da94d_2@MCPsignal.20.130:5e-09[&&NHX:Sample=rhizpot3:Type=capture:besthit=76.6:bitscore=138.0:capture_class=c__Gammaproteobacteria:capture_domain=d__Bacteria:capture_family=f__Rhodocyclaceae:capture_genus=g__Sulfuritalea:capture_order=o__Burkholderiales:capture_phylum=p__Proteobacteria:capture_species=s__Sulfuritalea sp001828935:evalue=3.37e-42:gapopen=0.0:heptad=MCP-38H:length=107.0:mismatch=25.0:qcovhsp=97.3:qend=108.0:qstart=2.0:ref_name=RS_GCF_017876155.1_protein.faa_NZ_JAGINP010000024.1_53@PF00015_full_PFAM.519.714:scovhsp=54.9:send=108.0:sstart=2.0],9753b0a3-37b7-4548-b957-84f8f9bad338_6@MCPsignal.104.201:0.0612309[&&NHX:Sample=rhizpot1:Type=capture:capture_class=c__Gammaproteobacteria:capture_domain=d__Bacteria:capture_family=f__Chromobacteriaceae:capture_genus=g__Crenobacter:capture_order=o__Burkholderiales:capture_phylum=p__Proteobacteria:capture_species=s__Crenobacter luteus:heptad=MCP-38H])0.86:0.0305399[&&NHX:Sample_counter=rhizpot1--1||rhizpot3--1:Type_counter=capture--2:besthit_avg=76.6:besthit_max=76.6:besthit_min=76.6:besthit_std=0:besthit_sum=76.6:bitscore_avg=138.0:bitscore_max=138.0:bitscore_min=138.0:bitscore_std=0:bitscore_sum=138.0:capture_class_counter=c__Gammaproteobacteria--2:capture_domain_counter=d__Bacteria--2:capture_family_counter=f__Chromobacteriaceae--1||f__Rhodocyclaceae--1:capture_genus_counter=g__Crenobacter--1||g__Sulfuritalea--1:capture_order_counter=o__Burkholderiales--2:capture_phylum_counter=p__Proteobacteria--2:capture_species_counter=s__Crenobacter luteus--1||s__Sulfuritalea sp001828935--1:evalue_avg=3.37e-42:evalue_max=3.37e-42:evalue_min=3.37e-42:evalue_std=0:evalue_sum=3.37e-42:gapopen_avg=0.0:gapopen_max=0.0:gapopen_min=0.0:gapopen_std=0:gapopen_sum=0.0:gtdb_class_counter=:gtdb_domain_counter=:gtdb_family_counter=:gtdb_genus_counter=:gtdb_order_counter=:gtdb_phylum_counter=:gtdb_species_counter=:heptad_counter=MCP-38H--2:lbd_counter=:length_avg=107.0:length_max=107.0:length_min=107.0:length_std=0:length_sum=107.0:mismatch_avg=25.0:mismatch_max=25.0:mismatch_min=25.0:mismatch_std=0:mismatch_sum=25.0:name=N828929:qcovhsp_avg=97.3:qcovhsp_max=97.3:qcovhsp_min=97.3:qcovhsp_std=0:qcovhsp_sum=97.3:qend_avg=108.0:qend_max=108.0:qend_min=108.0:qend_std=0:qend_sum=108.0:qstart_avg=2.0:qstart_max=2.0:qstart_min=2.0:qstart_std=0:qstart_sum=2.0:ref_name_counter=RS_GCF_017876155.1_protein.faa_NZ_JAGINP010000024.1_53@PF00015_full_PFAM.519.714--1:scovhsp_avg=54.9:scovhsp_max=54.9:scovhsp_min=54.9:scovhsp_std=0:scovhsp_sum=54.9:send_avg=108.0:send_max=108.0:send_min=108.0:send_std=0:send_sum=108.0:sstart_avg=2.0:sstart_max=2.0:sstart_min=2.0:sstart_std=0:sstart_sum=2.0],(((((d105989b-c488-4a2b-8e96-b6bef1960109_1@MCPsignal.38.158:5e-09[&&NHX:Sample=rhizpot1:Type=capture:capture_class=c__Alphaproteobacteria:capture_domain=d__Bacteria:capture_family=f__Xanthobacteraceae:capture_genus=g__Rhodopseudomonas:capture_order=o__Rhizobiales:capture_phylum=p__Proteobacteria:capture_species=s__Rhodopseudomonas sp013377015:heptad=MCP-38H],(97c16d98-e510-49db-927b-53af76c2ffaa_3@MCPsignal.21.131:5e-09[&&NHX:Sample=rhizpot3:Type=capture:capture_class=c__Alphaproteobacteria:capture_domain=d__Bacteria:capture_family=f__Beijerinckiaceae:capture_genus=g__Methylobacterium:capture_order=o__Rhizobiales:capture_phylum=p__Proteobacteria:capture_species=s__Methylobacterium currus:heptad=MCP-38H],(7233bd62-aecc-46f8-b976-764e7968321f_1@MCPsignal.26.139:0.0149329[&&NHX:Sample=rhizpot3:Type=capture:besthit=74.5:bitscore=142.0:capture_class=c__Verrucomicrobiae:capture_domain=d__Bacteria:capture_family=f__Opitutaceae:capture_genus=g__Tous-C4FEB:capture_order=o__Opitutales:capture_phylum=p__Verrucomicrobiota:capture_species=s__Tous-C4FEB sp014376585:evalue=1.16e-43:gapopen=0.0:heptad=MCP-38H:length=110.0:mismatch=28.0:qcovhsp=97.3:qend=113.0:qstart=4.0:ref_name=RS_GCF_017876155.1_protein.faa_NZ_JAGINP010000024.1_53@PF00015_full_PFAM.519.714:scovhsp=56.4:send=111.0:sstart=2.0],27fa03ae-b9e7-4847-99c2-2663db4a4b7c_6@MCPsignal.56.185:0.0260899[&&NHX:Sample=rhiztom3:Type=capture:besthit=85.6:bitscore=142.0:capture_class=c__Verrucomicrobiae:capture_domain=d__Bacteria:capture_family=f__Opitutaceae:capture_genus=g__CAJCBL01:capture_order=o__Opitutales:capture_phylum=p__Verrucomicrobiota:capture_species=s__CAJCBL01 sp016711225:evalue=1.28e-43:gapopen=0.0:heptad=MCP-38H:length=125.0:mismatch=18.0:qcovhsp=96.9:qend=125.0:qstart=1.0:ref_name=RS_GCF_000429625.1_protein.faa_NZ_AUCF01000001.1_443@PF00015_full_PFAM.381.570:scovhsp=66.1:send=130.0:sstart=6.0])0:5e-09[&&NHX:Sample_counter=rhizpot3--1||rhiztom3--1:Type_counter=capture--2:besthit_avg=80.05:besthit_max=85.6:besthit_min=74.5:besthit_std=7.848885271170674:besthit_sum=160.1:bitscore_avg=142.0:bitscore_max=142.0:bitscore_min=142.0:bitscore_std=0.0:bitscore_sum=284.0:capture_class_counter=c__Verrucomicrobiae--2:capture_domain_counter=d__Bacteria--2:capture_family_counter=f__Opitutaceae--2:capture_genus_counter=g__CAJCBL01--1||g__Tous-C4FEB--1:capture_order_counter=o__Opitutales--2:capture_phylum_counter=p__Verrucomicrobiota--2:capture_species_counter=s__CAJCBL01 sp016711225--1||s__Tous-C4FEB sp014376585--1:evalue_avg=1.22e-43:evalue_max=1.28e-43:evalue_min=1.16e-43:evalue_std=8.485281374238566e-45:evalue_sum=2.44e-43:gapopen_avg=0.0:gapopen_max=0.0:gapopen_min=0.0:gapopen_std=0.0:gapopen_sum=0.0:gtdb_class_counter=:gtdb_domain_counter=:gtdb_family_counter=:gtdb_genus_counter=:gtdb_order_counter=:gtdb_phylum_counter=:gtdb_species_counter=:heptad_counter=MCP-38H--2:lbd_counter=:length_avg=117.5:length_max=125.0:length_min=110.0:length_std=10.606601717798213:length_sum=235.0:mismatch_avg=23.0:mismatch_max=28.0:mismatch_min=18.0:mismatch_std=7.0710678118654755:mismatch_sum=46.0:name=N828934:qcovhsp_avg=97.1:qcovhsp_max=97.3:qcovhsp_min=96.9:qcovhsp_std=0.282842712474613:qcovhsp_sum=194.2:qend_avg=119.0:qend_max=125.0:qend_min=113.0:qend_std=8.48528137423857:qend_sum=238.0:qstart_avg=2.5:qstart_max=4.0:qstart_min=1.0:qstart_std=2.1213203435596424:qstart_sum=5.0:ref_name_counter=RS_GCF_000429625.1_protein.faa_NZ_AUCF01000001.1_443@PF00015_full_PFAM.381.570--1||RS_GCF_017876155.1_protein.faa_NZ_JAGINP010000024.1_53@PF00015_full_PFAM.519.714--1:scovhsp_avg=61.25:scovhsp_max=66.1:scovhsp_min=56.4:scovhsp_std=6.858935777509508:scovhsp_sum=122.5:send_avg=120.5:send_max=130.0:send_min=111.0:send_std=13.435028842544403:send_sum=241.0:sstart_avg=4.0:sstart_max=6.0:sstart_min=2.0:sstart_std=2.8284271247461903:sstart_sum=8.0])0.13:5e-09[&&NHX:Sample_counter=rhizpot3--2||rhiztom3--1:Type_counter=capture--3:besthit_avg=80.05:besthit_max=85.6:besthit_min=74.5:besthit_std=7.848885271170674:besthit_sum=160.1:bitscore_avg=142.0:bitscore_max=142.0:bitscore_min=142.0:bitscore_std=0.0:bitscore_sum=284.0:capture_class_counter=c__Alphaproteobacteria--1||c__Verrucomicrobiae--2:capture_domain_counter=d__Bacteria--3:capture_family_counter=f__Beijerinckiaceae--1||f__Opitutaceae--2:capture_genus_counter=g__CAJCBL01--1||g__Methylobacterium--1||g__Tous-C4FEB--1:capture_order_counter=o__Opitutales--2||o__Rhizobiales--1:capture_phylum_counter=p__Proteobacteria--1||p__Verrucomicrobiota--2:capture_species_counter=s__CAJCBL01 sp016711225--1||s__Methylobacterium currus--1||s__Tous-C4FEB sp014376585--1:evalue_avg=1.22e-43:evalue_max=1.28e-43:evalue_min=1.16e-43:evalue_std=8.485281374238566e-45:evalue_sum=2.44e-43:gapopen_avg=0.0:gapopen_max=0.0:gapopen_min=0.0:gapopen_std=0.0:gapopen_sum=0.0:gtdb_class_counter=:gtdb_domain_counter=:gtdb_family_counter=:gtdb_genus_counter=:gtdb_order_counter=:gtdb_phylum_counter=:gtdb_species_counter=:heptad_counter=MCP-38H--3:lbd_counter=:length_avg=117.5:length_max=125.0:length_min=110.0:length_std=10.606601717798213:length_sum=235.0:mismatch_avg=23.0:mismatch_max=28.0:mismatch_min=18.0:mismatch_std=7.0710678118654755:mismatch_sum=46.0:name=N828935:qcovhsp_avg=97.1:qcovhsp_max=97.3:qcovhsp_min=96.9:qcovhsp_std=0.282842712474613:qcovhsp_sum=194.2:qend_avg=119.0:qend_max=125.0:qend_min=113.0:qend_std=8.48528137423857:qend_sum=238.0:qstart_avg=2.5:qstart_max=4.0:qstart_min=1.0:qstart_std=2.1213203435596424:qstart_sum=5.0:ref_name_counter=RS_GCF_000429625.1_protein.faa_NZ_AUCF01000001.1_443@PF00015_full_PFAM.381.570--1||RS_GCF_017876155.1_protein.faa_NZ_JAGINP010000024.1_53@PF00015_full_PFAM.519.714--1:scovhsp_avg=61.25:scovhsp_max=66.1:scovhsp_min=56.4:scovhsp_std=6.858935777509508:scovhsp_sum=122.5:send_avg=120.5:send_max=130.0:send_min=111.0:send_std=13.435028842544403:send_sum=241.0:sstart_avg=4.0:sstart_max=6.0:sstart_min=2.0:sstart_std=2.8284271247461903:sstart_sum=8.0])0.181:5e-09[&&NHX:Sample_counter=rhizpot1--1||rhizpot3--2||rhiztom3--1:Type_counter=capture--4:besthit_avg=80.05:besthit_max=85.6:besthit_min=74.5:besthit_std=7.848885271170674:besthit_sum=160.1:bitscore_avg=142.0:bitscore_max=142.0:bitscore_min=142.0:bitscore_std=0.0:bitscore_sum=284.0:capture_class_counter=c__Alphaproteobacteria--2||c__Verrucomicrobiae--2:capture_domain_counter=d__Bacteria--4:capture_family_counter=f__Beijerinckiaceae--1||f__Opitutaceae--2||f__Xanthobacteraceae--1:capture_genus_counter=g__CAJCBL01--1||g__Methylobacterium--1||g__Rhodopseudomonas--1||g__Tous-C4FEB--1:capture_order_counter=o__Opitutales--2||o__Rhizobiales--2:capture_phylum_counter=p__Proteobacteria--2||p__Verrucomicrobiota--2:capture_species_counter=s__CAJCBL01 sp016711225--1||s__Methylobacterium currus--1||s__Rhodopseudomonas sp013377015--1||s__Tous-C4FEB sp014376585--1:evalue_avg=1.22e-43:evalue_max=1.28e-43:evalue_min=1.16e-43:evalue_std=8.485281374238566e-45:evalue_sum=2.44e-43:gapopen_avg=0.0:gapopen_max=0.0:gapopen_min=0.0:gapopen_std=0.0:gapopen_sum=0.0:gtdb_class_counter=:gtdb_domain_counter=:gtdb_family_counter=:gtdb_genus_counter=:gtdb_order_counter=:gtdb_phylum_counter=:gtdb_species_counter=:heptad_counter=MCP-38H--4:lbd_counter=:length_avg=117.5:length_max=125.0:length_min=110.0:length_std=10.606601717798213:length_sum=235.0:mismatch_avg=23.0:mismatch_max=28.0:mismatch_min=18.0:mismatch_std=7.0710678118654755:mismatch_sum=46.0:name=N828936:qcovhsp_avg=97.1:qcovhsp_max=97.3:qcovhsp_min=96.9:qcovhsp_std=0.282842712474613:qcovhsp_sum=194.2:qend_avg=119.0:qend_max=125.0:qend_min=113.0:qend_std=8.48528137423857:qend_sum=238.0:qstart_avg=2.5:qstart_max=4.0:qstart_min=1.0:qstart_std=2.1213203435596424:qstart_sum=5.0:ref_name_counter=RS_GCF_000429625.1_protein.faa_NZ_AUCF01000001.1_443@PF00015_full_PFAM.381.570--1||RS_GCF_017876155.1_protein.faa_NZ_JAGINP010000024.1_53@PF00015_full_PFAM.519.714--1:scovhsp_avg=61.25:scovhsp_max=66.1:scovhsp_min=56.4:scovhsp_std=6.858935777509508:scovhsp_sum=122.5:send_avg=120.5:send_max=130.0:send_min=111.0:send_std=13.435028842544403:send_sum=241.0:sstart_avg=4.0:sstart_max=6.0:sstart_min=2.0:sstart_std=2.8284271247461903:sstart_sum=8.0],((9582a6e9-41bf-469a-ab92-aaed4cc2f6fa_1@MCPsignal.182.314:0.0194136[&&NHX:Sample=rhizpot3:Type=capture:capture_class=c__Alphaproteobacteria:capture_domain=d__Bacteria:capture_family=f__Rhizobiaceae:capture_genus=g__Agrobacterium:capture_order=o__Rhizobiales:capture_phylum=p__Proteobacteria:capture_species=s__Agrobacterium salinitolerans:heptad=MCP-38H],bd05808b-7fae-4b08-b450-fbf738aaf056_3@MCPsignal.56.189:0.00625506[&&NHX:Sample=rhizpot3:Type=capture:besthit=70.7:bitscore=142.0:capture_class=c__Alphaproteobacteria:capture_domain=d__Bacteria:capture_family=f__Magnetospirillaceae:capture_genus=g__Telmatospirillum:capture_order=o__Rhodospirillales:capture_phylum=p__Proteobacteria:capture_species=s__Telmatospirillum siberiense:evalue=1.08e-43:gapopen=0.0:heptad=MCP-38H:length=133.0:mismatch=39.0:qcovhsp=100.0:qend=133.0:qstart=1.0:ref_name=RS_GCF_003116035.1_protein.faa_NZ_LGQW01000015.1_6541@PF00015_full_PFAM.535.713:scovhsp=74.7:send=148.0:sstart=16.0])0:5e-09[&&NHX:Sample_counter=rhizpot3--2:Type_counter=capture--2:besthit_avg=70.7:besthit_max=70.7:besthit_min=70.7:besthit_std=0:besthit_sum=70.7:bitscore_avg=142.0:bitscore_max=142.0:bitscore_min=142.0:bitscore_std=0:bitscore_sum=142.0:capture_class_counter=c__Alphaproteobacteria--2:capture_domain_counter=d__Bacteria--2:capture_family_counter=f__Magnetospirillaceae--1||f__Rhizobiaceae--1:capture_genus_counter=g__Agrobacterium--1||g__Telmatospirillum--1:capture_order_counter=o__Rhizobiales--1||o__Rhodospirillales--1:capture_phylum_counter=p__Proteobacteria--2:capture_species_counter=s__Agrobacterium salinitolerans--1||s__Telmatospirillum siberiense--1:evalue_avg=1.08e-43:evalue_max=1.08e-43:evalue_min=1.08e-43:evalue_std=0:evalue_sum=1.08e-43:gapopen_avg=0.0:gapopen_max=0.0:gapopen_min=0.0:gapopen_std=0:gapopen_sum=0.0:gtdb_class_counter=:gtdb_domain_counter=:gtdb_family_counter=:gtdb_genus_counter=:gtdb_order_counter=:gtdb_phylum_counter=:gtdb_species_counter=:heptad_counter=MCP-38H--2:lbd_counter=:length_avg=133.0:length_max=133.0:length_min=133.0:length_std=0:length_sum=133.0:mismatch_avg=39.0:mismatch_max=39.0:mismatch_min=39.0:mismatch_std=0:mismatch_sum=39.0:name=N828939:qcovhsp_avg=100.0:qcovhsp_max=100.0:qcovhsp_min=100.0:qcovhsp_std=0:qcovhsp_sum=100.0:qend_avg=133.0:qend_max=133.0:qend_min=133.0:qend_std=0:qend_sum=133.0:qstart_avg=1.0:qstart_max=1.0:qstart_min=1.0:qstart_std=0:qstart_sum=1.0:ref_name_counter=RS_GCF_003116035.1_protein.faa_NZ_LGQW01000015.1_6541@PF00015_full_PFAM.535.713--1:scovhsp_avg=74.7:scovhsp_max=74.7:scovhsp_min=74.7:scovhsp_std=0:scovhsp_sum=74.7:send_avg=148.0:send_max=148.0:send_min=148.0:send_std=0:send_sum=148.0:sstart_avg=16.0:sstart_max=16.0:sstart_min=16.0:sstart_std=0:sstart_sum=16.0],((c20c398b-462a-5cbd-b85b-f4a9e31115d2_2@MCPsignal.122.280:5e-09[&&NHX:Sample=rhizpot3:Type=capture:capture_class=c__Verrucomicrobiae:capture_domain=d__Bacteria:capture_family=f__Opitutaceae:capture_genus=g__CAJCBL01:capture_order=o__Opitutales:capture_phylum=p__Verrucomicrobiota:capture_species=s__CAJCBL01 sp016711225:heptad=MCP-38H],ef353908-172b-545e-a4fe-34183fe85545_1@MCPsignal.223.365:5e-09[&&NHX:Sample=rhizpot1:Type=capture:besthit=68.3:bitscore=144.0:capture_class=c__Alphaproteobacteria:capture_domain=d__Bacteria:capture_family=f__Magnetospirillaceae:capture_genus=g__Telmatospirillum:capture_order=o__Rhodospirillales:capture_phylum=p__Proteobacteria:capture_species=s__Telmatospirillum siberiense:evalue=3.77e-44:gapopen=0.0:heptad=MCP-38H:length=142.0:mismatch=45.0:qcovhsp=100.0:qend=142.0:qstart=1.0:ref_name=RS_GCF_003116035.1_protein.faa_NZ_LGQW01000015.1_6541@PF00015_full_PFAM.535.713:scovhsp=79.8:send=147.0:sstart=6.0])0.921:0.0047007[&&NHX:Sample_counter=rhizpot1--1||rhizpot3--1:Type_counter=capture--2:besthit_avg=68.3:besthit_max=68.3:besthit_min=68.3:besthit_std=0:besthit_sum=68.3:bitscore_avg=144.0:bitscore_max=144.0:bitscore_min=144.0:bitscore_std=0:bitscore_sum=144.0:capture_class_counter=c__Alphaproteobacteria--1||c__Verrucomicrobiae--1:capture_domain_counter=d__Bacteria--2:capture_family_counter=f__Magnetospirillaceae--1||f__Opitutaceae--1:capture_genus_counter=g__CAJCBL01--1||g__Telmatospirillum--1:capture_order_counter=o__Opitutales--1||o__Rhodospirillales--1:capture_phylum_counter=p__Proteobacteria--1||p__Verrucomicrobiota--1:capture_species_counter=s__CAJCBL01 sp016711225--1||s__Telmatospirillum siberiense--1:evalue_avg=3.77e-44:evalue_max=3.77e-44:evalue_min=3.77e-44:evalue_std=0:evalue_sum=3.77e-44:gapopen_avg=0.0:gapopen_max=0.0:gapopen_min=0.0:gapopen_std=0:gapopen_sum=0.0:gtdb_class_counter=:gtdb_domain_counter=:gtdb_family_counter=:gtdb_genus_counter=:gtdb_order_counter=:gtdb_phylum_counter=:gtdb_species_counter=:heptad_counter=MCP-38H--2:lbd_counter=:length_avg=142.0:length_max=142.0:length_min=142.0:length_std=0:length_sum=142.0:mismatch_avg=45.0:mismatch_max=45.0:mismatch_min=45.0:mismatch_std=0:mismatch_sum=45.0:name=N828942:qcovhsp_avg=100.0:qcovhsp_max=100.0:qcovhsp_min=100.0:qcovhsp_std=0:qcovhsp_sum=100.0:qend_avg=142.0:qend_max=142.0:qend_min=142.0:qend_std=0:qend_sum=142.0:qstart_avg=1.0:qstart_max=1.0:qstart_min=1.0:qstart_std=0:qstart_sum=1.0:ref_name_counter=RS_GCF_003116035.1_protein.faa_NZ_LGQW01000015.1_6541@PF00015_full_PFAM.535.713--1:scovhsp_avg=79.8:scovhsp_max=79.8:scovhsp_min=79.8:scovhsp_std=0:scovhsp_sum=79.8:send_avg=147.0:send_max=147.0:send_min=147.0:send_std=0:send_sum=147.0:sstart_avg=6.0:sstart_max=6.0:sstart_min=6.0:sstart_std=0:sstart_sum=6.0],(98bbcd86-3ced-43ac-abee-db7c5cc65e44_3@MCPsignal.48.193:5e-09[&&NHX:Sample=rhizpot1:Type=capture:besthit=68.3:bitscore=151.0:capture_class=c__Alphaproteobacteria:capture_domain=d__Bacteria:capture_family=f__Xanthobacteraceae:capture_genus=g__Rhodopseudomonas:capture_order=o__Rhizobiales:capture_phylum=p__Proteobacteria:capture_species=s__Rhodopseudomonas sp013377015:evalue=7.9e-47:gapopen=0.0:heptad=MCP-38H:length=145.0:mismatch=46.0:qcovhsp=100.0:qend=145.0:qstart=1.0:ref_name=RS_GCF_003116035.1_protein.faa_NZ_LGQW01000015.1_6541@PF00015_full_PFAM.535.713:scovhsp=81.5:send=148.0:sstart=4.0],(3cb2c39a-454c-4eff-9f96-1586c2b1cc69_1@MCPsignal.261.403:5e-09[&&NHX:Sample=rhizpot1:Type=capture:besthit=68.1:bitscore=145.0:capture_class=c__Alphaproteobacteria:capture_domain=d__Bacteria:capture_family=f__Xanthobacteraceae:capture_genus=g__Rhodopseudomonas:capture_order=o__Rhizobiales:capture_phylum=p__Proteobacteria:capture_species=s__Rhodopseudomonas sp013377015:evalue=9.34e-45:gapopen=0.0:heptad=MCP-38H:length=141.0:mismatch=45.0:qcovhsp=99.3:qend=142.0:qstart=2.0:ref_name=RS_GCF_003116035.1_protein.faa_NZ_LGQW01000015.1_6541@PF00015_full_PFAM.535.713:scovhsp=79.2:send=146.0:sstart=6.0],((90a5b30a-6a91-4473-95e1-76da6198b3ac_6@MCPsignal.530.666:5e-09[&&NHX:Sample=rhiztom3:Type=capture:besthit=68.9:bitscore=142.0:capture_class=c__Alphaproteobacteria:capture_domain=d__Bacteria:capture_family=f__Magnetospirillaceae:capture_genus=g__Telmatospirillum:capture_order=o__Rhodospirillales:capture_phylum=p__Proteobacteria:capture_species=s__Telmatospirillum siberiense:evalue=1.72e-43:gapopen=0.0:heptad=MCP-38H:length=135.0:mismatch=42.0:qcovhsp=99.3:qend=136.0:qstart=2.0:ref_name=RS_GCF_003116035.1_protein.faa_NZ_LGQW01000015.1_6541@PF00015_full_PFAM.535.713:scovhsp=75.8:send=146.0:sstart=12.0],ecb3ae87-41a3-42d8-b760-78cc8fe5672f_4@MCPsignal.20.132:0.0424831[&&NHX:Sample=rhiztom3:Type=capture:besthit=67.0:bitscore=107.0:capture_class=c__Alphaproteobacteria:capture_domain=d__Bacteria:capture_family=f__Xanthobacteraceae:capture_genus=g__Rhodopseudomonas:capture_order=o__Rhizobiales:capture_phylum=p__Proteobacteria:capture_species=s__Rhodopseudomonas sp013377015:evalue=2.82e-30:gapopen=0.0:heptad=MCP-38H:length=112.0:mismatch=37.0:qcovhsp=100.0:qend=112.0:qstart=1.0:ref_name=RS_GCF_003116035.1_protein.faa_NZ_LGQW01000015.1_6541@PF00015_full_PFAM.535.713:scovhsp=62.9:send=147.0:sstart=36.0])0.87:0.00602859[&&NHX:Sample_counter=rhiztom3--2:Type_counter=capture--2:besthit_avg=67.95:besthit_max=68.9:besthit_min=67.0:besthit_std=1.3435028842544443:besthit_sum=135.9:bitscore_avg=124.5:bitscore_max=142.0:bitscore_min=107.0:bitscore_std=24.748737341529164:bitscore_sum=249.0:capture_class_counter=c__Alphaproteobacteria--2:capture_domain_counter=d__Bacteria--2:capture_family_counter=f__Magnetospirillaceae--1||f__Xanthobacteraceae--1:capture_genus_counter=g__Rhodopseudomonas--1||g__Telmatospirillum--1:capture_order_counter=o__Rhizobiales--1||o__Rhodospirillales--1:capture_phylum_counter=p__Proteobacteria--2:capture_species_counter=s__Rhodopseudomonas sp013377015--1||s__Telmatospirillum siberiense--1:evalue_avg=1.410000000000086e-30:evalue_max=2.82e-30:evalue_min=1.72e-43:evalue_std=1.9940411229459424e-30:evalue_sum=2.820000000000172e-30:gapopen_avg=0.0:gapopen_max=0.0:gapopen_min=0.0:gapopen_std=0.0:gapopen_sum=0.0:gtdb_class_counter=:gtdb_domain_counter=:gtdb_family_counter=:gtdb_genus_counter=:gtdb_order_counter=:gtdb_phylum_counter=:gtdb_species_counter=:heptad_counter=MCP-38H--2:lbd_counter=:length_avg=123.5:length_max=135.0:length_min=112.0:length_std=16.263455967290593:length_sum=247.0:mismatch_avg=39.5:mismatch_max=42.0:mismatch_min=37.0:mismatch_std=3.5355339059327378:mismatch_sum=79.0:name=N828947:qcovhsp_avg=99.65:qcovhsp_max=100.0:qcovhsp_min=99.3:qcovhsp_std=0.4949747468305853:qcovhsp_sum=199.3:qend_avg=124.0:qend_max=136.0:qend_min=112.0:qend_std=16.97056274847714:qend_sum=248.0:qstart_avg=1.5:qstart_max=2.0:qstart_min=1.0:qstart_std=0.7071067811865476:qstart_sum=3.0:ref_name_counter=RS_GCF_003116035.1_protein.faa_NZ_LGQW01000015.1_6541@PF00015_full_PFAM.535.713--2:scovhsp_avg=69.35:scovhsp_max=75.8:scovhsp_min=62.9:scovhsp_std=9.121677477306463:scovhsp_sum=138.7:send_avg=146.5:send_max=147.0:send_min=146.0:send_std=0.7071067811865476:send_sum=293.0:sstart_avg=24.0:sstart_max=36.0:sstart_min=12.0:sstart_std=16.97056274847714:sstart_sum=48.0],(3d571de1-24d1-59a9-800a-b1842c425a75_3@MCPsignal.46.185:0.0179371[&&NHX:Sample=rhiztom1:Type=capture:besthit=68.8:bitscore=145.0:capture_class=c__Bacilli:capture_domain=d__Bacteria:capture_family=f__Paenibacillaceae:capture_genus=g__Cohnella:capture_order=o__Paenibacillales:capture_phylum=p__Firmicutes:capture_species=s__Cohnella sp003208555:evalue=1.67e-44:gapopen=0.0:heptad=MCP-38H:length=138.0:mismatch=43.0:qcovhsp=99.3:qend=139.0:qstart=2.0:ref_name=RS_GCF_003116035.1_protein.faa_NZ_LGQW01000015.1_6541@PF00015_full_PFAM.535.713:scovhsp=77.5:send=147.0:sstart=10.0],1aed17e4-0de4-43a9-80b7-3fbd795d83f6_4@MCPsignal.23.142:5e-09[&&NHX:Sample=rhizpot3:Type=capture:besthit=72.3:bitscore=129.0:capture_class=c__Alphaproteobacteria:capture_domain=d__Bacteria:capture_family=f__Xanthobacteraceae:capture_genus=g__Rhodopseudomonas:capture_order=o__Rhizobiales:capture_phylum=p__Proteobacteria:capture_species=s__Rhodopseudomonas sp013377015:evalue=1.8e-38:gapopen=0.0:heptad=MCP-38H:length=119.0:mismatch=33.0:qcovhsp=100.0:qend=119.0:qstart=1.0:ref_name=RS_GCF_003116035.1_protein.faa_NZ_LGQW01000015.1_6541@PF00015_full_PFAM.535.713:scovhsp=66.9:send=148.0:sstart=30.0])0:5e-09[&&NHX:Sample_counter=rhizpot3--1||rhiztom1--1:Type_counter=capture--2:besthit_avg=70.55:besthit_max=72.3:besthit_min=68.8:besthit_std=2.4748737341529163:besthit_sum=141.1:bitscore_avg=137.0:bitscore_max=145.0:bitscore_min=129.0:bitscore_std=11.313708498984761:bitscore_sum=274.0:capture_class_counter=c__Alphaproteobacteria--1||c__Bacilli--1:capture_domain_counter=d__Bacteria--2:capture_family_counter=f__Paenibacillaceae--1||f__Xanthobacteraceae--1:capture_genus_counter=g__Cohnella--1||g__Rhodopseudomonas--1:capture_order_counter=o__Paenibacillales--1||o__Rhizobiales--1:capture_phylum_counter=p__Firmicutes--1||p__Proteobacteria--1:capture_species_counter=s__Cohnella sp003208555--1||s__Rhodopseudomonas sp013377015--1:evalue_avg=9.00000835e-39:evalue_max=1.8e-38:evalue_min=1.67e-44:evalue_std=1.272791025267461e-38:evalue_sum=1.80000167e-38:gapopen_avg=0.0:gapopen_max=0.0:gapopen_min=0.0:gapopen_std=0.0:gapopen_sum=0.0:gtdb_class_counter=:gtdb_domain_counter=:gtdb_family_counter=:gtdb_genus_counter=:gtdb_order_counter=:gtdb_phylum_counter=:gtdb_species_counter=:heptad_counter=MCP-38H--2:lbd_counter=:length_avg=128.5:length_max=138.0:length_min=119.0:length_std=13.435028842544403:length_sum=257.0:mismatch_avg=38.0:mismatch_max=43.0:mismatch_min=33.0:mismatch_std=7.0710678118654755:mismatch_sum=76.0:name=N828950:qcovhsp_avg=99.65:qcovhsp_max=100.0:qcovhsp_min=99.3:qcovhsp_std=0.4949747468305853:qcovhsp_sum=199.3:qend_avg=129.0:qend_max=139.0:qend_min=119.0:qend_std=14.142135623730951:qend_sum=258.0:qstart_avg=1.5:qstart_max=2.0:qstart_min=1.0:qstart_std=0.7071067811865476:qstart_sum=3.0:ref_name_counter=RS_GCF_003116035.1_protein.faa_NZ_LGQW01000015.1_6541@PF00015_full_PFAM.535.713--2:scovhsp_avg=72.2:scovhsp_max=77.5:scovhsp_min=66.9:scovhsp_std=7.4953318805774:scovhsp_sum=144.4:send_avg=147.5:send_max=148.0:send_min=147.0:send_std=0.7071067811865476:send_sum=295.0:sstart_avg=20.0:sstart_max=30.0:sstart_min=10.0:sstart_std=14.142135623730951:sstart_sum=40.0])0:5e-09[&&NHX:Sample_counter=rhizpot3--1||rhiztom1--1||rhiztom3--2:Type_counter=capture--4:besthit_avg=69.25:besthit_max=72.3:besthit_min=67.0:besthit_std=2.2128413107736984:besthit_sum=277.0:bitscore_avg=130.75:bitscore_max=145.0:bitscore_min=107.0:bitscore_std=17.289206652321173:bitscore_sum=523.0:capture_class_counter=c__Alphaproteobacteria--3||c__Bacilli--1:capture_domain_counter=d__Bacteria--4:capture_family_counter=f__Magnetospirillaceae--1||f__Paenibacillaceae--1||f__Xanthobacteraceae--2:capture_genus_counter=g__Cohnella--1||g__Rhodopseudomonas--2||g__Telmatospirillum--1:capture_order_counter=o__Paenibacillales--1||o__Rhizobiales--2||o__Rhodospirillales--1:capture_phylum_counter=p__Firmicutes--1||p__Proteobacteria--3:capture_species_counter=s__Cohnella sp003208555--1||s__Rhodopseudomonas sp013377015--2||s__Telmatospirillum siberiense--1:evalue_avg=7.050000045000472e-31:evalue_max=2.82e-30:evalue_min=1.67e-44:evalue_std=1.4099999969999684e-30:evalue_sum=2.820000018000189e-30:gapopen_avg=0.0:gapopen_max=0.0:gapopen_min=0.0:gapopen_std=0.0:gapopen_sum=0.0:gtdb_class_counter=:gtdb_domain_counter=:gtdb_family_counter=:gtdb_genus_counter=:gtdb_order_counter=:gtdb_phylum_counter=:gtdb_species_counter=:heptad_counter=MCP-38H--4:lbd_counter=:length_avg=126.0:length_max=138.0:length_min=112.0:length_std=12.516655570345725:length_sum=504.0:mismatch_avg=38.75:mismatch_max=43.0:mismatch_min=33.0:mismatch_std=4.645786621588784:mismatch_sum=155.0:name=N828951:qcovhsp_avg=99.65:qcovhsp_max=100.0:qcovhsp_min=99.3:qcovhsp_std=0.40414518843273967:qcovhsp_sum=398.6:qend_avg=126.5:qend_max=139.0:qend_min=112.0:qend_std=13.076696830622021:qend_sum=506.0:qstart_avg=1.5:qstart_max=2.0:qstart_min=1.0:qstart_std=0.5773502691896257:qstart_sum=6.0:ref_name_counter=RS_GCF_003116035.1_protein.faa_NZ_LGQW01000015.1_6541@PF00015_full_PFAM.535.713--4:scovhsp_avg=70.77499999999999:scovhsp_max=77.5:scovhsp_min=62.9:scovhsp_std=7.012072922229677:scovhsp_sum=283.09999999999997:send_avg=147.0:send_max=148.0:send_min=146.0:send_std=0.816496580927726:send_sum=588.0:sstart_avg=22.0:sstart_max=36.0:sstart_min=10.0:sstart_std=12.96148139681572:sstart_sum=88.0])0.735:5e-09[&&NHX:Sample_counter=rhizpot1--1||rhizpot3--1||rhiztom1--1||rhiztom3--2:Type_counter=capture--5:besthit_avg=69.02:besthit_max=72.3:besthit_min=67.0:besthit_std=1.9841874911408945:besthit_sum=345.09999999999997:bitscore_avg=133.6:bitscore_max=145.0:bitscore_min=107.0:bitscore_std=16.272676485446393:bitscore_sum=668.0:capture_class_counter=c__Alphaproteobacteria--4||c__Bacilli--1:capture_domain_counter=d__Bacteria--5:capture_family_counter=f__Magnetospirillaceae--1||f__Paenibacillaceae--1||f__Xanthobacteraceae--3:capture_genus_counter=g__Cohnella--1||g__Rhodopseudomonas--3||g__Telmatospirillum--1:capture_order_counter=o__Paenibacillales--1||o__Rhizobiales--3||o__Rhodospirillales--1:capture_phylum_counter=p__Firmicutes--1||p__Proteobacteria--4:capture_species_counter=s__Cohnella sp003208555--1||s__Rhodopseudomonas sp013377015--3||s__Telmatospirillum siberiense--1:evalue_avg=5.640000036000397e-31:evalue_max=2.82e-30:evalue_min=9.34e-45:evalue_std=1.261142337297398e-30:evalue_sum=2.8200000180001984e-30:gapopen_avg=0.0:gapopen_max=0.0:gapopen_min=0.0:gapopen_std=0.0:gapopen_sum=0.0:gtdb_class_counter=:gtdb_domain_counter=:gtdb_family_counter=:gtdb_genus_counter=:gtdb_order_counter=:gtdb_phylum_counter=:gtdb_species_counter=:heptad_counter=MCP-38H--5:lbd_counter=:length_avg=129.0:length_max=141.0:length_min=112.0:length_std=12.747548783981962:length_sum=645.0:mismatch_avg=40.0:mismatch_max=45.0:mismatch_min=33.0:mismatch_std=4.898979485566356:mismatch_sum=200.0:name=N828952:qcovhsp_avg=99.58000000000001:qcovhsp_max=100.0:qcovhsp_min=99.3:qcovhsp_std=0.3834057902536178:qcovhsp_sum=497.90000000000003:qend_avg=129.6:qend_max=142.0:qend_min=112.0:qend_std=13.277801022759755:qend_sum=648.0:qstart_avg=1.6:qstart_max=2.0:qstart_min=1.0:qstart_std=0.5477225575051661:qstart_sum=8.0:ref_name_counter=RS_GCF_003116035.1_protein.faa_NZ_LGQW01000015.1_6541@PF00015_full_PFAM.535.713--5:scovhsp_avg=72.46000000000001:scovhsp_max=79.2:scovhsp_min=62.9:scovhsp_std=7.146537623213075:scovhsp_sum=362.3:send_avg=146.8:send_max=148.0:send_min=146.0:send_std=0.8366600265340756:send_sum=734.0:sstart_avg=18.8:sstart_max=36.0:sstart_min=6.0:sstart_std=13.311649033834989:sstart_sum=94.0])0.958:6e-09[&&NHX:Sample_counter=rhizpot1--2||rhizpot3--1||rhiztom1--1||rhiztom3--2:Type_counter=capture--6:besthit_avg=68.9:besthit_max=72.3:besthit_min=67.0:besthit_std=1.7988885457415082:besthit_sum=413.40000000000003:bitscore_avg=136.5:bitscore_max=151.0:bitscore_min=107.0:bitscore_std=16.195678435928517:bitscore_sum=819.0:capture_class_counter=c__Alphaproteobacteria--5||c__Bacilli--1:capture_domain_counter=d__Bacteria--6:capture_family_counter=f__Magnetospirillaceae--1||f__Paenibacillaceae--1||f__Xanthobacteraceae--4:capture_genus_counter=g__Cohnella--1||g__Rhodopseudomonas--4||g__Telmatospirillum--1:capture_order_counter=o__Paenibacillales--1||o__Rhizobiales--4||o__Rhodospirillales--1:capture_phylum_counter=p__Firmicutes--1||p__Proteobacteria--5:capture_species_counter=s__Cohnella sp003208555--1||s__Rhodopseudomonas sp013377015--4||s__Telmatospirillum siberiense--1:evalue_avg=4.70000003000033e-31:evalue_max=2.82e-30:evalue_min=7.9e-47:evalue_std=1.1512601776383838e-30:evalue_sum=2.8200000180001984e-30:gapopen_avg=0.0:gapopen_max=0.0:gapopen_min=0.0:gapopen_std=0.0:gapopen_sum=0.0:gtdb_class_counter=:gtdb_domain_counter=:gtdb_family_counter=:gtdb_genus_counter=:gtdb_order_counter=:gtdb_phylum_counter=:gtdb_species_counter=:heptad_counter=MCP-38H--6:lbd_counter=:length_avg=131.66666666666666:length_max=145.0:length_min=112.0:length_std=13.140268896284683:length_sum=790.0:mismatch_avg=41.0:mismatch_max=46.0:mismatch_min=33.0:mismatch_std=5.019960159204453:mismatch_sum=246.0:name=N828953:qcovhsp_avg=99.64999999999999:qcovhsp_max=100.0:qcovhsp_min=99.3:qcovhsp_std=0.3834057902536178:qcovhsp_sum=597.9:qend_avg=132.16666666666666:qend_max=145.0:qend_min=112.0:qend_std=13.437509689918986:qend_sum=793.0:qstart_avg=1.5:qstart_max=2.0:qstart_min=1.0:qstart_std=0.5477225575051661:qstart_sum=9.0:ref_name_counter=RS_GCF_003116035.1_protein.faa_NZ_LGQW01000015.1_6541@PF00015_full_PFAM.535.713--6:scovhsp_avg=73.96666666666667:scovhsp_max=81.5:scovhsp_min=62.9:scovhsp_std=7.3809665130433055:scovhsp_sum=443.8:send_avg=147.0:send_max=148.0:send_min=146.0:send_std=0.8944271909999159:send_sum=882.0:sstart_avg=16.333333333333332:sstart_max=36.0:sstart_min=4.0:sstart_std=13.351654079801:sstart_sum=98.0])0:5e-09[&&NHX:Sample_counter=rhizpot1--3||rhizpot3--2||rhiztom1--1||rhiztom3--2:Type_counter=capture--8:besthit_avg=68.81428571428572:besthit_max=72.3:besthit_min=67.0:besthit_std=1.6577379883730834:besthit_sum=481.70000000000005:bitscore_avg=137.57142857142858:bitscore_max=151.0:bitscore_min=107.0:bitscore_std=15.053871515960523:bitscore_sum=963.0:capture_class_counter=c__Alphaproteobacteria--6||c__Bacilli--1||c__Verrucomicrobiae--1:capture_domain_counter=d__Bacteria--8:capture_family_counter=f__Magnetospirillaceae--2||f__Opitutaceae--1||f__Paenibacillaceae--1||f__Xanthobacteraceae--4:capture_genus_counter=g__CAJCBL01--1||g__Cohnella--1||g__Rhodopseudomonas--4||g__Telmatospirillum--2:capture_order_counter=o__Opitutales--1||o__Paenibacillales--1||o__Rhizobiales--4||o__Rhodospirillales--2:capture_phylum_counter=p__Firmicutes--1||p__Proteobacteria--6||p__Verrucomicrobiota--1:capture_species_counter=s__CAJCBL01 sp016711225--1||s__Cohnella sp003208555--1||s__Rhodopseudomonas sp013377015--4||s__Telmatospirillum siberiense--2:evalue_avg=4.028571454286052e-31:evalue_max=2.82e-30:evalue_min=7.9e-47:evalue_std=1.0658598127521125e-30:evalue_sum=2.8200000180002362e-30:gapopen_avg=0.0:gapopen_max=0.0:gapopen_min=0.0:gapopen_std=0.0:gapopen_sum=0.0:gtdb_class_counter=:gtdb_domain_counter=:gtdb_family_counter=:gtdb_genus_counter=:gtdb_order_counter=:gtdb_phylum_counter=:gtdb_species_counter=:heptad_counter=MCP-38H--8:lbd_counter=:length_avg=133.14285714285714:length_max=145.0:length_min=112.0:length_std=12.615183595289334:length_sum=932.0:mismatch_avg=41.57142857142857:mismatch_max=46.0:mismatch_min=33.0:mismatch_std=4.825527358301296:mismatch_sum=291.0:name=N828954:qcovhsp_avg=99.7:qcovhsp_max=100.0:qcovhsp_min=99.3:qcovhsp_std=0.37416573867739567:qcovhsp_sum=697.9:qend_avg=133.57142857142858:qend_max=145.0:qend_min=112.0:qend_std=12.817398889233115:qend_sum=935.0:qstart_avg=1.4285714285714286:qstart_max=2.0:qstart_min=1.0:qstart_std=0.5345224838248488:qstart_sum=10.0:ref_name_counter=RS_GCF_003116035.1_protein.faa_NZ_LGQW01000015.1_6541@PF00015_full_PFAM.535.713--7:scovhsp_avg=74.8:scovhsp_max=81.5:scovhsp_min=62.9:scovhsp_std=7.08942874990644:scovhsp_sum=523.6:send_avg=147.0:send_max=148.0:send_min=146.0:send_std=0.816496580927726:send_sum=1029.0:sstart_avg=14.857142857142858:sstart_max=36.0:sstart_min=4.0:sstart_std=12.798809468443688:sstart_sum=104.0])0:5e-09[&&NHX:Sample_counter=rhizpot1--3||rhizpot3--4||rhiztom1--1||rhiztom3--2:Type_counter=capture--10:besthit_avg=69.05:besthit_max=72.3:besthit_min=67.0:besthit_std=1.6733200530681513:besthit_sum=552.4:bitscore_avg=138.125:bitscore_max=151.0:bitscore_min=107.0:bitscore_std=14.024850393905405:bitscore_sum=1105.0:capture_class_counter=c__Alphaproteobacteria--8||c__Bacilli--1||c__Verrucomicrobiae--1:capture_domain_counter=d__Bacteria--10:capture_family_counter=f__Magnetospirillaceae--3||f__Opitutaceae--1||f__Paenibacillaceae--1||f__Rhizobiaceae--1||f__Xanthobacteraceae--4:capture_genus_counter=g__Agrobacterium--1||g__CAJCBL01--1||g__Cohnella--1||g__Rhodopseudomonas--4||g__Telmatospirillum--3:capture_order_counter=o__Opitutales--1||o__Paenibacillales--1||o__Rhizobiales--5||o__Rhodospirillales--3:capture_phylum_counter=p__Firmicutes--1||p__Proteobacteria--8||p__Verrucomicrobiota--1:capture_species_counter=s__Agrobacterium salinitolerans--1||s__CAJCBL01 sp016711225--1||s__Cohnella sp003208555--1||s__Rhodopseudomonas sp013377015--4||s__Telmatospirillum siberiense--3:evalue_avg=3.52500002250043e-31:evalue_max=2.82e-30:evalue_min=7.9e-47:evalue_std=9.970205605638774e-31:evalue_sum=2.820000018000344e-30:gapopen_avg=0.0:gapopen_max=0.0:gapopen_min=0.0:gapopen_std=0.0:gapopen_sum=0.0:gtdb_class_counter=:gtdb_domain_counter=:gtdb_family_counter=:gtdb_genus_counter=:gtdb_order_counter=:gtdb_phylum_counter=:gtdb_species_counter=:heptad_counter=MCP-38H--10:lbd_counter=:length_avg=133.125:length_max=145.0:length_min=112.0:length_std=11.679499744668616:length_sum=1065.0:mismatch_avg=41.25:mismatch_max=46.0:mismatch_min=33.0:mismatch_std=4.5591352563522705:mismatch_sum=330.0:name=N828955:qcovhsp_avg=99.73750000000001:qcovhsp_max=100.0:qcovhsp_min=99.3:qcovhsp_std=0.36228441865473743:qcovhsp_sum=797.9000000000001:qend_avg=133.5:qend_max=145.0:qend_min=112.0:qend_std=11.868325191750639:qend_sum=1068.0:qstart_avg=1.375:qstart_max=2.0:qstart_min=1.0:qstart_std=0.5175491695067657:qstart_sum=11.0:ref_name_counter=RS_GCF_003116035.1_protein.faa_NZ_LGQW01000015.1_6541@PF00015_full_PFAM.535.713--8:scovhsp_avg=74.7875:scovhsp_max=81.5:scovhsp_min=62.9:scovhsp_std=6.563630854946063:scovhsp_sum=598.3:send_avg=147.125:send_max=148.0:send_min=146.0:send_std=0.8345229603962802:send_sum=1177.0:sstart_avg=15.0:sstart_max=36.0:sstart_min=4.0:sstart_std=11.856282240712245:sstart_sum=120.0])0.793:0.0117306[&&NHX:Sample_counter=rhizpot1--4||rhizpot3--6||rhiztom1--1||rhiztom3--3:Type_counter=capture--14:besthit_avg=71.24999999999999:besthit_max=85.6:besthit_min=67.0:besthit_std=5.525747812639379:besthit_sum=712.4999999999999:bitscore_avg=138.9:bitscore_max=151.0:bitscore_min=107.0:bitscore_std=12.476199563791676:bitscore_sum=1389.0:capture_class_counter=c__Alphaproteobacteria--10||c__Bacilli--1||c__Verrucomicrobiae--3:capture_domain_counter=d__Bacteria--14:capture_family_counter=f__Beijerinckiaceae--1||f__Magnetospirillaceae--3||f__Opitutaceae--3||f__Paenibacillaceae--1||f__Rhizobiaceae--1||f__Xanthobacteraceae--5:capture_genus_counter=g__Agrobacterium--1||g__CAJCBL01--2||g__Cohnella--1||g__Methylobacterium--1||g__Rhodopseudomonas--5||g__Telmatospirillum--3||g__Tous-C4FEB--1:capture_order_counter=o__Opitutales--3||o__Paenibacillales--1||o__Rhizobiales--7||o__Rhodospirillales--3:capture_phylum_counter=p__Firmicutes--1||p__Proteobacteria--10||p__Verrucomicrobiota--3:capture_species_counter=s__Agrobacterium salinitolerans--1||s__CAJCBL01 sp016711225--2||s__Cohnella sp003208555--1||s__Methylobacterium currus--1||s__Rhodopseudomonas sp013377015--5||s__Telmatospirillum siberiense--3||s__Tous-C4FEB sp014376585--1:evalue_avg=2.820000018000588e-31:evalue_max=2.82e-30:evalue_min=7.9e-47:evalue_std=8.917622995350068e-31:evalue_sum=2.820000018000588e-30:gapopen_avg=0.0:gapopen_max=0.0:gapopen_min=0.0:gapopen_std=0.0:gapopen_sum=0.0:gtdb_class_counter=:gtdb_domain_counter=:gtdb_family_counter=:gtdb_genus_counter=:gtdb_order_counter=:gtdb_phylum_counter=:gtdb_species_counter=:heptad_counter=MCP-38H--14:lbd_counter=:length_avg=130.0:length_max=145.0:length_min=110.0:length_std=12.727922061357855:length_sum=1300.0:mismatch_avg=37.6:mismatch_max=46.0:mismatch_min=18.0:mismatch_std=8.99629553390357:mismatch_sum=376.0:name=N828956:qcovhsp_avg=99.21:qcovhsp_max=100.0:qcovhsp_min=96.9:qcovhsp_std=1.1608904628200993:qcovhsp_sum=992.0999999999999:qend_avg=130.6:qend_max=145.0:qend_min=112.0:qend_std=12.447221912271564:qend_sum=1306.0:qstart_avg=1.6:qstart_max=4.0:qstart_min=1.0:qstart_std=0.9660917830792959:qstart_sum=16.0:ref_name_counter=RS_GCF_000429625.1_protein.faa_NZ_AUCF01000001.1_443@PF00015_full_PFAM.381.570--1||RS_GCF_003116035.1_protein.faa_NZ_LGQW01000015.1_6541@PF00015_full_PFAM.535.713--8||RS_GCF_017876155.1_protein.faa_NZ_JAGINP010000024.1_53@PF00015_full_PFAM.519.714--1:scovhsp_avg=72.08000000000001:scovhsp_max=81.5:scovhsp_min=56.4:scovhsp_std=8.444827476693122:scovhsp_sum=720.8000000000001:send_avg=141.8:send_max=148.0:send_min=111.0:send_std=12.108766337749781:send_sum=1418.0:sstart_avg=12.8:sstart_max=36.0:sstart_min=2.0:sstart_std=11.477514248883915:sstart_sum=128.0],(b6a5e1f8-03a1-4cb9-b28e-74d85910e3e8_4@MCPsignal.153.264:0.0459197[&&NHX:Sample=rhizpot3:Type=capture:besthit=78.3:bitscore=147.0:capture_class=c__Alphaproteobacteria:capture_domain=d__Bacteria:capture_family=f__Xanthobacteraceae:capture_genus=g__Rhodopseudomonas:capture_order=o__Rhizobiales:capture_phylum=p__Proteobacteria:capture_species=s__Rhodopseudomonas sp013377015:evalue=5.69e-46:gapopen=1.0:heptad=MCP-38H:length=115.0:mismatch=20.0:qcovhsp=99.1:qend=111.0:qstart=2.0:ref_name=RS_GCF_003233655.1_protein.faa_NZ_CP029829.1_683@PF00015_full_PFAM.530.713:scovhsp=62.8:send=153.0:sstart=39.0],(573e630d-45e6-48d8-b5f1-b178e9e363e8_3@MCPsignal.233.370:5e-09[&&NHX:Sample=rhizpot3:Type=capture:besthit=73.0:bitscore=155.0:capture_class=c__Clostridia:capture_domain=d__Bacteria:capture_family=f__Ruminococcaceae:capture_genus=g__Angelakisella:capture_order=o__Oscillospirales:capture_phylum=p__Firmicutes_A:capture_species=s__Angelakisella sp910585525:evalue=1.45e-48:gapopen=1.0:heptad=MCP-38H:length=137.0:mismatch=36.0:qcovhsp=100.0:qend=137.0:qstart=1.0:ref_name=RS_GCF_003233655.1_protein.faa_NZ_CP029829.1_683@PF00015_full_PFAM.530.713:scovhsp=74.3:send=153.0:sstart=18.0],667ee59d-470f-4bee-a6c0-2f8390a495f9_6@MCPsignal.46.90:5e-09[&&NHX:Sample=rhiztom1:Type=capture:capture_class=c__Gammaproteobacteria:capture_domain=d__Bacteria:capture_family=f__Enterobacteriaceae:capture_genus=g__Enterobacter:capture_order=o__Enterobacterales:capture_phylum=p__Proteobacteria:capture_species=s__Enterobacter mori:heptad=MCP-38H])0:6e-09[&&NHX:Sample_counter=rhizpot3--1||rhiztom1--1:Type_counter=capture--2:besthit_avg=73.0:besthit_max=73.0:besthit_min=73.0:besthit_std=0:besthit_sum=73.0:bitscore_avg=155.0:bitscore_max=155.0:bitscore_min=155.0:bitscore_std=0:bitscore_sum=155.0:capture_class_counter=c__Clostridia--1||c__Gammaproteobacteria--1:capture_domain_counter=d__Bacteria--2:capture_family_counter=f__Enterobacteriaceae--1||f__Ruminococcaceae--1:capture_genus_counter=g__Angelakisella--1||g__Enterobacter--1:capture_order_counter=o__Enterobacterales--1||o__Oscillospirales--1:capture_phylum_counter=p__Firmicutes_A--1||p__Proteobacteria--1:capture_species_counter=s__Angelakisella sp910585525--1||s__Enterobacter mori--1:evalue_avg=1.45e-48:evalue_max=1.45e-48:evalue_min=1.45e-48:evalue_std=0:evalue_sum=1.45e-48:gapopen_avg=1.0:gapopen_max=1.0:gapopen_min=1.0:gapopen_std=0:gapopen_sum=1.0:gtdb_class_counter=:gtdb_domain_counter=:gtdb_family_counter=:gtdb_genus_counter=:gtdb_order_counter=:gtdb_phylum_counter=:gtdb_species_counter=:heptad_counter=MCP-38H--2:lbd_counter=:length_avg=137.0:length_max=137.0:length_min=137.0:length_std=0:length_sum=137.0:mismatch_avg=36.0:mismatch_max=36.0:mismatch_min=36.0:mismatch_std=0:mismatch_sum=36.0:name=N828960:qcovhsp_avg=100.0:qcovhsp_max=100.0:qcovhsp_min=100.0:qcovhsp_std=0:qcovhsp_sum=100.0:qend_avg=137.0:qend_max=137.0:qend_min=137.0:qend_std=0:qend_sum=137.0:qstart_avg=1.0:qstart_max=1.0:qstart_min=1.0:qstart_std=0:qstart_sum=1.0:ref_name_counter=RS_GCF_003233655.1_protein.faa_NZ_CP029829.1_683@PF00015_full_PFAM.530.713--1:scovhsp_avg=74.3:scovhsp_max=74.3:scovhsp_min=74.3:scovhsp_std=0:scovhsp_sum=74.3:send_avg=153.0:send_max=153.0:send_min=153.0:send_std=0:send_sum=153.0:sstart_avg=18.0:sstart_max=18.0:sstart_min=18.0:sstart_std=0:sstart_sum=18.0])0.766:0.0125151[&&NHX:Sample_counter=rhizpot3--2||rhiztom1--1:Type_counter=capture--3:besthit_avg=75.65:besthit_max=78.3:besthit_min=73.0:besthit_std=3.7476659402887:besthit_sum=151.3:bitscore_avg=151.0:bitscore_max=155.0:bitscore_min=147.0:bitscore_std=5.656854249492381:bitscore_sum=302.0:capture_class_counter=c__Alphaproteobacteria--1||c__Clostridia--1||c__Gammaproteobacteria--1:capture_domain_counter=d__Bacteria--3:capture_family_counter=f__Enterobacteriaceae--1||f__Ruminococcaceae--1||f__Xanthobacteraceae--1:capture_genus_counter=g__Angelakisella--1||g__Enterobacter--1||g__Rhodopseudomonas--1:capture_order_counter=o__Enterobacterales--1||o__Oscillospirales--1||o__Rhizobiales--1:capture_phylum_counter=p__Firmicutes_A--1||p__Proteobacteria--2:capture_species_counter=s__Angelakisella sp910585525--1||s__Enterobacter mori--1||s__Rhodopseudomonas sp013377015--1:evalue_avg=2.85225e-46:evalue_max=5.69e-46:evalue_min=1.45e-48:evalue_std=4.01318453662425e-46:evalue_sum=5.7045e-46:gapopen_avg=1.0:gapopen_max=1.0:gapopen_min=1.0:gapopen_std=0.0:gapopen_sum=2.0:gtdb_class_counter=:gtdb_domain_counter=:gtdb_family_counter=:gtdb_genus_counter=:gtdb_order_counter=:gtdb_phylum_counter=:gtdb_species_counter=:heptad_counter=MCP-38H--3:lbd_counter=:length_avg=126.0:length_max=137.0:length_min=115.0:length_std=15.556349186104045:length_sum=252.0:mismatch_avg=28.0:mismatch_max=36.0:mismatch_min=20.0:mismatch_std=11.313708498984761:mismatch_sum=56.0:name=N828961:qcovhsp_avg=99.55:qcovhsp_max=100.0:qcovhsp_min=99.1:qcovhsp_std=0.6363961030678968:qcovhsp_sum=199.1:qend_avg=124.0:qend_max=137.0:qend_min=111.0:qend_std=18.384776310850235:qend_sum=248.0:qstart_avg=1.5:qstart_max=2.0:qstart_min=1.0:qstart_std=0.7071067811865476:qstart_sum=3.0:ref_name_counter=RS_GCF_003233655.1_protein.faa_NZ_CP029829.1_683@PF00015_full_PFAM.530.713--2:scovhsp_avg=68.55:scovhsp_max=74.3:scovhsp_min=62.8:scovhsp_std=8.131727983645296:scovhsp_sum=137.1:send_avg=153.0:send_max=153.0:send_min=153.0:send_std=0.0:send_sum=306.0:sstart_avg=28.5:sstart_max=39.0:sstart_min=18.0:sstart_std=14.849242404917497:sstart_sum=57.0])0.744:0.0190854[&&NHX:Sample_counter=rhizpot1--4||rhizpot3--8||rhiztom1--2||rhiztom3--3:Type_counter=capture--17:besthit_avg=71.98333333333332:besthit_max=85.6:besthit_min=67.0:besthit_std=5.403001410551753:besthit_sum=863.7999999999998:bitscore_avg=140.91666666666666:bitscore_max=155.0:bitscore_min=107.0:bitscore_std=12.346941714326253:bitscore_sum=1691.0:capture_class_counter=c__Alphaproteobacteria--11||c__Bacilli--1||c__Clostridia--1||c__Gammaproteobacteria--1||c__Verrucomicrobiae--3:capture_domain_counter=d__Bacteria--17:capture_family_counter=f__Beijerinckiaceae--1||f__Enterobacteriaceae--1||f__Magnetospirillaceae--3||f__Opitutaceae--3||f__Paenibacillaceae--1||f__Rhizobiaceae--1||f__Ruminococcaceae--1||f__Xanthobacteraceae--6:capture_genus_counter=g__Agrobacterium--1||g__Angelakisella--1||g__CAJCBL01--2||g__Cohnella--1||g__Enterobacter--1||g__Methylobacterium--1||g__Rhodopseudomonas--6||g__Telmatospirillum--3||g__Tous-C4FEB--1:capture_order_counter=o__Enterobacterales--1||o__Opitutales--3||o__Oscillospirales--1||o__Paenibacillales--1||o__Rhizobiales--8||o__Rhodospirillales--3:capture_phylum_counter=p__Firmicutes--1||p__Firmicutes_A--1||p__Proteobacteria--12||p__Verrucomicrobiota--3:capture_species_counter=s__Agrobacterium salinitolerans--1||s__Angelakisella sp910585525--1||s__CAJCBL01 sp016711225--2||s__Cohnella sp003208555--1||s__Enterobacter mori--1||s__Methylobacterium currus--1||s__Rhodopseudomonas sp013377015--6||s__Telmatospirillum siberiense--3||s__Tous-C4FEB sp014376585--1:evalue_avg=2.3500000150004906e-31:evalue_max=2.82e-30:evalue_min=1.45e-48:evalue_std=8.140638790849797e-31:evalue_sum=2.8200000180005887e-30:gapopen_avg=0.16666666666666666:gapopen_max=1.0:gapopen_min=0.0:gapopen_std=0.38924947208076155:gapopen_sum=2.0:gtdb_class_counter=:gtdb_domain_counter=:gtdb_family_counter=:gtdb_genus_counter=:gtdb_order_counter=:gtdb_phylum_counter=:gtdb_species_counter=:heptad_counter=MCP-38H--17:lbd_counter=:length_avg=129.33333333333334:length_max=145.0:length_min=110.0:length_std=12.528754805234914:length_sum=1552.0:mismatch_avg=36.0:mismatch_max=46.0:mismatch_min=18.0:mismatch_std=9.582180431310078:mismatch_sum=432.0:name=N828962:qcovhsp_avg=99.26666666666665:qcovhsp_max=100.0:qcovhsp_min=96.9:qcovhsp_std=1.0756252586145862:qcovhsp_sum=1191.1999999999998:qend_avg=129.5:qend_max=145.0:qend_min=111.0:qend_std=12.8097973868016:qend_sum=1554.0:qstart_avg=1.5833333333333333:qstart_max=4.0:qstart_min=1.0:qstart_std=0.90033663737852:qstart_sum=19.0:ref_name_counter=RS_GCF_000429625.1_protein.faa_NZ_AUCF01000001.1_443@PF00015_full_PFAM.381.570--1||RS_GCF_003116035.1_protein.faa_NZ_LGQW01000015.1_6541@PF00015_full_PFAM.535.713--8||RS_GCF_003233655.1_protein.faa_NZ_CP029829.1_683@PF00015_full_PFAM.530.713--2||RS_GCF_017876155.1_protein.faa_NZ_JAGINP010000024.1_53@PF00015_full_PFAM.519.714--1:scovhsp_avg=71.49166666666666:scovhsp_max=81.5:scovhsp_min=56.4:scovhsp_std=8.139293953446211:scovhsp_sum=857.9:send_avg=143.66666666666666:send_max=153.0:send_min=111.0:send_std=11.788540917759796:send_sum=1724.0:sstart_avg=15.416666666666666:sstart_max=39.0:sstart_min=2.0:sstart_std=12.852013166202502:sstart_sum=185.0],9d235640-5543-40b7-9c43-01a7a81f0032_5@MCPsignal.31.145:0.0373326[&&NHX:Sample=rhizpot3:Type=capture:besthit=74.8:bitscore=138.0:capture_class=c__Gammaproteobacteria:capture_domain=d__Bacteria:capture_family=f__Nitrincolaceae:capture_genus=g__Marinobacterium:capture_order=o__Pseudomonadales:capture_phylum=p__Proteobacteria:capture_species=s__Marinobacterium lutimaris:evalue=3.94e-42:gapopen=0.0:heptad=MCP-38H:length=111.0:mismatch=28.0:qcovhsp=97.4:qend=114.0:qstart=4.0:ref_name=RS_GCF_017876155.1_protein.faa_NZ_JAGINP010000024.1_53@PF00015_full_PFAM.519.714:scovhsp=56.9:send=112.0:sstart=2.0])0.704:0.00652337[&&NHX:Sample_counter=rhizpot1--4||rhizpot3--9||rhiztom1--2||rhiztom3--3:Type_counter=capture--18:besthit_avg=72.19999999999999:besthit_max=85.6:besthit_min=67.0:besthit_std=5.231634543811331:besthit_sum=938.5999999999998:bitscore_avg=140.69230769230768:bitscore_max=155.0:bitscore_min=107.0:bitscore_std=11.848942395734564:bitscore_sum=1829.0:capture_class_counter=c__Alphaproteobacteria--11||c__Bacilli--1||c__Clostridia--1||c__Gammaproteobacteria--2||c__Verrucomicrobiae--3:capture_domain_counter=d__Bacteria--18:capture_family_counter=f__Beijerinckiaceae--1||f__Enterobacteriaceae--1||f__Magnetospirillaceae--3||f__Nitrincolaceae--1||f__Opitutaceae--3||f__Paenibacillaceae--1||f__Rhizobiaceae--1||f__Ruminococcaceae--1||f__Xanthobacteraceae--6:capture_genus_counter=g__Agrobacterium--1||g__Angelakisella--1||g__CAJCBL01--2||g__Cohnella--1||g__Enterobacter--1||g__Marinobacterium--1||g__Methylobacterium--1||g__Rhodopseudomonas--6||g__Telmatospirillum--3||g__Tous-C4FEB--1:capture_order_counter=o__Enterobacterales--1||o__Opitutales--3||o__Oscillospirales--1||o__Paenibacillales--1||o__Pseudomonadales--1||o__Rhizobiales--8||o__Rhodospirillales--3:capture_phylum_counter=p__Firmicutes--1||p__Firmicutes_A--1||p__Proteobacteria--13||p__Verrucomicrobiota--3:capture_species_counter=s__Agrobacterium salinitolerans--1||s__Angelakisella sp910585525--1||s__CAJCBL01 sp016711225--2||s__Cohnella sp003208555--1||s__Enterobacter mori--1||s__Marinobacterium lutimaris--1||s__Methylobacterium currus--1||s__Rhodopseudomonas sp013377015--6||s__Telmatospirillum siberiense--3||s__Tous-C4FEB sp014376585--1:evalue_avg=2.169230783080407e-31:evalue_max=2.82e-30:evalue_min=1.45e-48:evalue_std=7.821272762614433e-31:evalue_sum=2.820000018004529e-30:gapopen_avg=0.15384615384615385:gapopen_max=1.0:gapopen_min=0.0:gapopen_std=0.3755338080994054:gapopen_sum=2.0:gtdb_class_counter=:gtdb_domain_counter=:gtdb_family_counter=:gtdb_genus_counter=:gtdb_order_counter=:gtdb_phylum_counter=:gtdb_species_counter=:heptad_counter=MCP-38H--18:lbd_counter=:length_avg=127.92307692307692:length_max=145.0:length_min=110.0:length_std=13.028568215409924:length_sum=1663.0:mismatch_avg=35.38461538461539:mismatch_max=46.0:mismatch_min=18.0:mismatch_std=9.43873633436932:mismatch_sum=460.0:name=N828964:qcovhsp_avg=99.12307692307692:qcovhsp_max=100.0:qcovhsp_min=96.9:qcovhsp_std=1.1526446736048972:qcovhsp_sum=1288.6:qend_avg=128.30769230769232:qend_max=145.0:qend_min=111.0:qend_std=12.99605462813372:qend_sum=1668.0:qstart_avg=1.7692307692307692:qstart_max=4.0:qstart_min=1.0:qstart_std=1.0919284281983377:qstart_sum=23.0:ref_name_counter=RS_GCF_000429625.1_protein.faa_NZ_AUCF01000001.1_443@PF00015_full_PFAM.381.570--1||RS_GCF_003116035.1_protein.faa_NZ_LGQW01000015.1_6541@PF00015_full_PFAM.535.713--8||RS_GCF_003233655.1_protein.faa_NZ_CP029829.1_683@PF00015_full_PFAM.530.713--2||RS_GCF_017876155.1_protein.faa_NZ_JAGINP010000024.1_53@PF00015_full_PFAM.519.714--2:scovhsp_avg=70.36923076923075:scovhsp_max=81.5:scovhsp_min=56.4:scovhsp_std=8.780981780281806:scovhsp_sum=914.7999999999998:send_avg=141.23076923076923:send_max=153.0:send_min=111.0:send_std=14.301246135412152:send_sum=1836.0:sstart_avg=14.384615384615385:sstart_max=39.0:sstart_min=2.0:sstart_std=12.85520945984196:sstart_sum=187.0],(d3569e5f-1acb-4ff9-862f-fe77970cab2a_6@MCPsignal.25.99:5e-09[&&NHX:Sample=rhizpot1:Type=capture:capture_class=c__Gammaproteobacteria:capture_domain=d__Bacteria:capture_family=f__Pseudomonadaceae:capture_genus=g__Pseudomonas:capture_order=o__Pseudomonadales:capture_phylum=p__Proteobacteria:capture_species=s__Pseudomonas nitroreducens_A:heptad=MCP-38H],73b7f012-a5ad-4fd0-98db-0ec1c1869615_4@MCPsignal.28.98:1.3e-08[&&NHX:Sample=rhizpot1:Type=capture:capture_class=c__Gammaproteobacteria:capture_domain=d__Bacteria:capture_family=f__Pseudomonadaceae:capture_genus=g__Pseudomonas_E:capture_order=o__Pseudomonadales:capture_phylum=p__Proteobacteria:capture_species=s__Pseudomonas_E graminis_C:heptad=MCP-38H])0.289:0.0160649[&&NHX:Sample_counter=rhizpot1--2:Type_counter=capture--2:capture_class_counter=c__Gammaproteobacteria--2:capture_domain_counter=d__Bacteria--2:capture_family_counter=f__Pseudomonadaceae--2:capture_genus_counter=g__Pseudomonas--1||g__Pseudomonas_E--1:capture_order_counter=o__Pseudomonadales--2:capture_phylum_counter=p__Proteobacteria--2:capture_species_counter=s__Pseudomonas nitroreducens_A--1||s__Pseudomonas_E graminis_C--1:gtdb_class_counter=:gtdb_domain_counter=:gtdb_family_counter=:gtdb_genus_counter=:gtdb_order_counter=:gtdb_phylum_counter=:gtdb_species_counter=:heptad_counter=MCP-38H--2:lbd_counter=:name=N828967:ref_name_counter=])0.687:0.0029185[&&NHX:Sample_counter=rhizpot1--6||rhizpot3--9||rhiztom1--2||rhiztom3--3:Type_counter=capture--20:besthit_avg=72.19999999999999:besthit_max=85.6:besthit_min=67.0:besthit_std=5.231634543811331:besthit_sum=938.5999999999998:bitscore_avg=140.69230769230768:bitscore_max=155.0:bitscore_min=107.0:bitscore_std=11.848942395734564:bitscore_sum=1829.0:capture_class_counter=c__Alphaproteobacteria--11||c__Bacilli--1||c__Clostridia--1||c__Gammaproteobacteria--4||c__Verrucomicrobiae--3:capture_domain_counter=d__Bacteria--20:capture_family_counter=f__Beijerinckiaceae--1||f__Enterobacteriaceae--1||f__Magnetospirillaceae--3||f__Nitrincolaceae--1||f__Opitutaceae--3||f__Paenibacillaceae--1||f__Pseudomonadaceae--2||f__Rhizobiaceae--1||f__Ruminococcaceae--1||f__Xanthobacteraceae--6:capture_genus_counter=g__Agrobacterium--1||g__Angelakisella--1||g__CAJCBL01--2||g__Cohnella--1||g__Enterobacter--1||g__Marinobacterium--1||g__Methylobacterium--1||g__Pseudomonas--1||g__Pseudomonas_E--1||g__Rhodopseudomonas--6||g__Telmatospirillum--3||g__Tous-C4FEB--1:capture_order_counter=o__Enterobacterales--1||o__Opitutales--3||o__Oscillospirales--1||o__Paenibacillales--1||o__Pseudomonadales--3||o__Rhizobiales--8||o__Rhodospirillales--3:capture_phylum_counter=p__Firmicutes--1||p__Firmicutes_A--1||p__Proteobacteria--15||p__Verrucomicrobiota--3:capture_species_counter=s__Agrobacterium salinitolerans--1||s__Angelakisella sp910585525--1||s__CAJCBL01 sp016711225--2||s__Cohnella sp003208555--1||s__Enterobacter mori--1||s__Marinobacterium lutimaris--1||s__Methylobacterium currus--1||s__Pseudomonas nitroreducens_A--1||s__Pseudomonas_E graminis_C--1||s__Rhodopseudomonas sp013377015--6||s__Telmatospirillum siberiense--3||s__Tous-C4FEB sp014376585--1:evalue_avg=2.1692307830804063e-31:evalue_max=2.82e-30:evalue_min=1.45e-48:evalue_std=7.821272762614434e-31:evalue_sum=2.8200000180045284e-30:gapopen_avg=0.15384615384615385:gapopen_max=1.0:gapopen_min=0.0:gapopen_std=0.3755338080994054:gapopen_sum=2.0:gtdb_class_counter=:gtdb_domain_counter=:gtdb_family_counter=:gtdb_genus_counter=:gtdb_order_counter=:gtdb_phylum_counter=:gtdb_species_counter=:heptad_counter=MCP-38H--20:lbd_counter=:length_avg=127.92307692307692:length_max=145.0:length_min=110.0:length_std=13.028568215409924:length_sum=1663.0:mismatch_avg=35.38461538461539:mismatch_max=46.0:mismatch_min=18.0:mismatch_std=9.43873633436932:mismatch_sum=460.0:name=N828968:qcovhsp_avg=99.12307692307692:qcovhsp_max=100.0:qcovhsp_min=96.9:qcovhsp_std=1.1526446736048974:qcovhsp_sum=1288.6:qend_avg=128.30769230769232:qend_max=145.0:qend_min=111.0:qend_std=12.99605462813372:qend_sum=1668.0:qstart_avg=1.7692307692307692:qstart_max=4.0:qstart_min=1.0:qstart_std=1.0919284281983377:qstart_sum=23.0:ref_name_counter=RS_GCF_000429625.1_protein.faa_NZ_AUCF01000001.1_443@PF00015_full_PFAM.381.570--1||RS_GCF_003116035.1_protein.faa_NZ_LGQW01000015.1_6541@PF00015_full_PFAM.535.713--8||RS_GCF_003233655.1_protein.faa_NZ_CP029829.1_683@PF00015_full_PFAM.530.713--2||RS_GCF_017876155.1_protein.faa_NZ_JAGINP010000024.1_53@PF00015_full_PFAM.519.714--2:scovhsp_avg=70.36923076923077:scovhsp_max=81.5:scovhsp_min=56.4:scovhsp_std=8.780981780281806:scovhsp_sum=914.8:send_avg=141.23076923076923:send_max=153.0:send_min=111.0:send_std=14.301246135412152:send_sum=1836.0:sstart_avg=14.384615384615385:sstart_max=39.0:sstart_min=2.0:sstart_std=12.85520945984196:sstart_sum=187.0])0:5e-09[&&NHX:Sample_counter=rhizpot1--7||rhizpot3--10||rhiztom1--2||rhiztom3--3:Type_counter=capture--22:besthit_avg=72.5142857142857:besthit_max=85.6:besthit_min=67.0:besthit_std=5.1621189958652165:besthit_sum=1015.1999999999998:bitscore_avg=140.5:bitscore_max=155.0:bitscore_min=107.0:bitscore_std=11.406813078830766:bitscore_sum=1967.0:capture_class_counter=c__Alphaproteobacteria--11||c__Bacilli--1||c__Clostridia--1||c__Gammaproteobacteria--6||c__Verrucomicrobiae--3:capture_domain_counter=d__Bacteria--22:capture_family_counter=f__Beijerinckiaceae--1||f__Chromobacteriaceae--1||f__Enterobacteriaceae--1||f__Magnetospirillaceae--3||f__Nitrincolaceae--1||f__Opitutaceae--3||f__Paenibacillaceae--1||f__Pseudomonadaceae--2||f__Rhizobiaceae--1||f__Rhodocyclaceae--1||f__Ruminococcaceae--1||f__Xanthobacteraceae--6:capture_genus_counter=g__Agrobacterium--1||g__Angelakisella--1||g__CAJCBL01--2||g__Cohnella--1||g__Crenobacter--1||g__Enterobacter--1||g__Marinobacterium--1||g__Methylobacterium--1||g__Pseudomonas--1||g__Pseudomonas_E--1||g__Rhodopseudomonas--6||g__Sulfuritalea--1||g__Telmatospirillum--3||g__Tous-C4FEB--1:capture_order_counter=o__Burkholderiales--2||o__Enterobacterales--1||o__Opitutales--3||o__Oscillospirales--1||o__Paenibacillales--1||o__Pseudomonadales--3||o__Rhizobiales--8||o__Rhodospirillales--3:capture_phylum_counter=p__Firmicutes--1||p__Firmicutes_A--1||p__Proteobacteria--17||p__Verrucomicrobiota--3:capture_species_counter=s__Agrobacterium salinitolerans--1||s__Angelakisella sp910585525--1||s__CAJCBL01 sp016711225--2||s__Cohnella sp003208555--1||s__Crenobacter luteus--1||s__Enterobacter mori--1||s__Marinobacterium lutimaris--1||s__Methylobacterium currus--1||s__Pseudomonas nitroreducens_A--1||s__Pseudomonas_E graminis_C--1||s__Rhodopseudomonas sp013377015--6||s__Sulfuritalea sp001828935--1||s__Telmatospirillum siberiense--3||s__Tous-C4FEB sp014376585--1:evalue_avg=2.014285727148499e-31:evalue_max=2.82e-30:evalue_min=1.45e-48:evalue_std=7.536767018228205e-31:evalue_sum=2.8200000180078985e-30:gapopen_avg=0.14285714285714285:gapopen_max=1.0:gapopen_min=0.0:gapopen_std=0.3631365196012815:gapopen_sum=2.0:gtdb_class_counter=:gtdb_domain_counter=:gtdb_family_counter=:gtdb_genus_counter=:gtdb_order_counter=:gtdb_phylum_counter=:gtdb_species_counter=:heptad_counter=MCP-38H--22:lbd_counter=:length_avg=126.42857142857143:length_max=145.0:length_min=107.0:length_std=13.70970619510294:length_sum=1770.0:mismatch_avg=34.642857142857146:mismatch_max=46.0:mismatch_min=18.0:mismatch_std=9.483647000999163:mismatch_sum=485.0:name=N828969:qcovhsp_avg=98.99285714285713:qcovhsp_max=100.0:qcovhsp_min=96.9:qcovhsp_std=1.20987239359827:qcovhsp_sum=1385.8999999999999:qend_avg=126.85714285714286:qend_max=145.0:qend_min=108.0:qend_std=13.614794796934596:qend_sum=1776.0:qstart_avg=1.7857142857142858:qstart_max=4.0:qstart_min=1.0:qstart_std=1.05090228108783:qstart_sum=25.0:ref_name_counter=RS_GCF_000429625.1_protein.faa_NZ_AUCF01000001.1_443@PF00015_full_PFAM.381.570--1||RS_GCF_003116035.1_protein.faa_NZ_LGQW01000015.1_6541@PF00015_full_PFAM.535.713--8||RS_GCF_003233655.1_protein.faa_NZ_CP029829.1_683@PF00015_full_PFAM.530.713--2||RS_GCF_017876155.1_protein.faa_NZ_JAGINP010000024.1_53@PF00015_full_PFAM.519.714--3:scovhsp_avg=69.26428571428572:scovhsp_max=81.5:scovhsp_min=54.9:scovhsp_std=9.395056567796061:scovhsp_sum=969.7:send_avg=138.85714285714286:send_max=153.0:send_min=108.0:send_std=16.360633535115003:send_sum=1944.0:sstart_avg=13.5:sstart_max=39.0:sstart_min=2.0:sstart_std=12.786711852544421:sstart_sum=189.0])0:5e-09[&&NHX:Sample_counter=rhizpot1--11||rhizpot2--2||rhizpot3--13||rhiztom1--2||rhiztom3--3:Type_counter=capture--31:besthit_avg=72.2:besthit_max=85.6:besthit_min=62.7:besthit_std=6.15544260668642:besthit_sum=1444.0:bitscore_avg=142.95:bitscore_max=155.0:bitscore_min=107.0:bitscore_std=10.565460111534238:bitscore_sum=2859.0:capture_class_counter=c__Alphaproteobacteria--12||c__Bacilli--1||c__Clostridia--1||c__Fibrobacteria--1||c__Gammaproteobacteria--9||c__JABWAT01--2||c__Thermoplasmata--2||c__Verrucomicrobiae--3:capture_domain_counter=d__Archaea--2||d__Bacteria--29:capture_family_counter=f__Beijerinckiaceae--1||f__Chromobacteriaceae--1||f__Enterobacteriaceae--1||f__Fibrobacteraceae--1||f__JABWAT01--2||f__Magnetospirillaceae--3||f__Methanomassiliicoccaceae--2||f__Nitrincolaceae--1||f__Opitutaceae--3||f__Paenibacillaceae--1||f__Pseudomonadaceae--3||f__Rhizobiaceae--1||f__Rhodobacteraceae--1||f__Rhodocyclaceae--3||f__Ruminococcaceae--1||f__Xanthobacteraceae--6:capture_genus_counter=g__Agrobacterium--1||g__Angelakisella--1||g__Aromatoleum--1||g__Azonexus--1||g__CAIRAY01--1||g__CAJCBL01--2||g__Cohnella--1||g__Crenobacter--1||g__Enterobacter--1||g__Halovulum--1||g__JABWAT01--2||g__Marinobacterium--1||g__Methylobacterium--1||g__Pseudomonas--1||g__Pseudomonas_E--2||g__Rhodopseudomonas--6||g__Sulfuritalea--1||g__Telmatospirillum--3||g__Tous-C4FEB--1||g__UBA6--2:capture_order_counter=o__Burkholderiales--4||o__Enterobacterales--1||o__Fibrobacterales--1||o__JABWAT01--2||o__Methanomassiliicoccales--2||o__Opitutales--3||o__Oscillospirales--1||o__Paenibacillales--1||o__Pseudomonadales--4||o__Rhizobiales--8||o__Rhodobacterales--1||o__Rhodospirillales--3:capture_phylum_counter=p__Bacteroidota--2||p__Fibrobacterota--1||p__Firmicutes--1||p__Firmicutes_A--1||p__Proteobacteria--21||p__Thermoplasmatota--2||p__Verrucomicrobiota--3:capture_species_counter=s__Agrobacterium salinitolerans--1||s__Angelakisella sp910585525--1||s__Aromatoleum petrolei--1||s__Azonexus sp002345845--1||s__CAIRAY01 sp903876665--1||s__CAJCBL01 sp016711225--2||s__Cohnella sp003208555--1||s__Crenobacter luteus--1||s__Enterobacter mori--1||s__Halovulum dunhuangense--1||s__JABWAT01 sp013360915--2||s__Marinobacterium lutimaris--1||s__Methylobacterium currus--1||s__Pseudomonas nitroreducens_A--1||s__Pseudomonas_E graminis_C--1||s__Pseudomonas_E sp000242655--1||s__Rhodopseudomonas sp013377015--6||s__Sulfuritalea sp001828935--1||s__Telmatospirillum siberiense--3||s__Tous-C4FEB sp014376585--1||s__UBA6 sp002508545--2:evalue_avg=1.4100000090042445e-31:evalue_max=2.82e-30:evalue_min=1.45e-48:evalue_std=6.305711694430028e-31:evalue_sum=2.8200000180084892e-30:gapopen_avg=0.2:gapopen_max=2.0:gapopen_min=0.0:gapopen_std=0.523148363780597:gapopen_sum=4.0:gtdb_class_counter=:gtdb_domain_counter=:gtdb_family_counter=:gtdb_genus_counter=:gtdb_order_counter=:gtdb_phylum_counter=:gtdb_species_counter=:heptad_counter=MCP-38H--31:lbd_counter=:length_avg=128.55:length_max=153.0:length_min=101.0:length_std=16.595735025982776:length_sum=2571.0:mismatch_avg=36.05:mismatch_max=57.0:mismatch_min=18.0:mismatch_std=11.918473056562238:mismatch_sum=721.0:name=N828970:qcovhsp_avg=99.23499999999999:qcovhsp_max=100.0:qcovhsp_min=96.9:qcovhsp_std=1.0820424157461126:qcovhsp_sum=1984.6999999999998:qend_avg=128.9:qend_max=154.0:qend_min=101.0:qend_std=16.581219560251384:qend_sum=2578.0:qstart_avg=1.6:qstart_max=4.0:qstart_min=1.0:qstart_std=0.9403246919632545:qstart_sum=32.0:ref_name_counter=RS_GCF_000429625.1_protein.faa_NZ_AUCF01000001.1_443@PF00015_full_PFAM.381.570--1||RS_GCF_003116035.1_protein.faa_NZ_LGQW01000015.1_6541@PF00015_full_PFAM.535.713--10||RS_GCF_003233655.1_protein.faa_NZ_CP029829.1_683@PF00015_full_PFAM.530.713--3||RS_GCF_017876095.1_protein.faa_NZ_JAGINM010000041.1_5@PF00015_full_PFAM.267.456--1||RS_GCF_017876155.1_protein.faa_NZ_JAGINP010000012.1_189@PF00015_full_PFAM.373.566--2||RS_GCF_017876155.1_protein.faa_NZ_JAGINP010000024.1_53@PF00015_full_PFAM.519.714--3:scovhsp_avg=70.105:scovhsp_max=83.6:scovhsp_min=52.3:scovhsp_std=10.6053846799881:scovhsp_sum=1402.1000000000001:send_avg=138.1:send_max=153.0:send_min=102.0:send_std=17.50458586530368:send_sum=2762.0:sstart_avg=10.7:sstart_max=39.0:sstart_min=1.0:sstart_std=11.576291561453932:sstart_sum=214.0])0.25:1.8e-08[&&NHX:Sample_counter=rhizpot1--12||rhizpot2--2||rhizpot3--13||rhiztom1--2||rhiztom3--3:Type_counter=capture--32:besthit_avg=72.44285714285714:besthit_max=85.6:besthit_min=62.7:besthit_std=6.101931778426518:besthit_sum=1521.2999999999997:bitscore_avg=142.71428571428572:bitscore_max=155.0:bitscore_min=107.0:bitscore_std=10.354433143068997:bitscore_sum=2997.0:capture_class_counter=c__Alphaproteobacteria--12||c__Bacilli--1||c__Clostridia--1||c__Fibrobacteria--1||c__Gammaproteobacteria--9||c__JABWAT01--2||c__Thermoplasmata--3||c__Verrucomicrobiae--3:capture_domain_counter=d__Archaea--3||d__Bacteria--29:capture_family_counter=f__Beijerinckiaceae--1||f__Chromobacteriaceae--1||f__Enterobacteriaceae--1||f__Fibrobacteraceae--1||f__JABWAT01--2||f__Magnetospirillaceae--3||f__Methanomassiliicoccaceae--3||f__Nitrincolaceae--1||f__Opitutaceae--3||f__Paenibacillaceae--1||f__Pseudomonadaceae--3||f__Rhizobiaceae--1||f__Rhodobacteraceae--1||f__Rhodocyclaceae--3||f__Ruminococcaceae--1||f__Xanthobacteraceae--6:capture_genus_counter=g__Agrobacterium--1||g__Angelakisella--1||g__Aromatoleum--1||g__Azonexus--1||g__CAIRAY01--1||g__CAJCBL01--2||g__Cohnella--1||g__Crenobacter--1||g__Enterobacter--1||g__Halovulum--1||g__JABWAT01--2||g__Marinobacterium--1||g__Methylobacterium--1||g__Pseudomonas--1||g__Pseudomonas_E--2||g__Rhodopseudomonas--6||g__Sulfuritalea--1||g__Telmatospirillum--3||g__Tous-C4FEB--1||g__UBA6--3:capture_order_counter=o__Burkholderiales--4||o__Enterobacterales--1||o__Fibrobacterales--1||o__JABWAT01--2||o__Methanomassiliicoccales--3||o__Opitutales--3||o__Oscillospirales--1||o__Paenibacillales--1||o__Pseudomonadales--4||o__Rhizobiales--8||o__Rhodobacterales--1||o__Rhodospirillales--3:capture_phylum_counter=p__Bacteroidota--2||p__Fibrobacterota--1||p__Firmicutes--1||p__Firmicutes_A--1||p__Proteobacteria--21||p__Thermoplasmatota--3||p__Verrucomicrobiota--3:capture_species_counter=s__Agrobacterium salinitolerans--1||s__Angelakisella sp910585525--1||s__Aromatoleum petrolei--1||s__Azonexus sp002345845--1||s__CAIRAY01 sp903876665--1||s__CAJCBL01 sp016711225--2||s__Cohnella sp003208555--1||s__Crenobacter luteus--1||s__Enterobacter mori--1||s__Halovulum dunhuangense--1||s__JABWAT01 sp013360915--2||s__Marinobacterium lutimaris--1||s__Methylobacterium currus--1||s__Pseudomonas nitroreducens_A--1||s__Pseudomonas_E graminis_C--1||s__Pseudomonas_E sp000242655--1||s__Rhodopseudomonas sp013377015--6||s__Sulfuritalea sp001828935--1||s__Telmatospirillum siberiense--3||s__Tous-C4FEB sp014376585--1||s__UBA6 sp002508545--3:evalue_avg=1.3428571514343471e-31:evalue_max=2.82e-30:evalue_min=1.45e-48:evalue_std=6.153744502689701e-31:evalue_sum=2.820000018012129e-30:gapopen_avg=0.23809523809523808:gapopen_max=2.0:gapopen_min=0.0:gapopen_std=0.5389584311207966:gapopen_sum=5.0:gtdb_class_counter=:gtdb_domain_counter=:gtdb_family_counter=:gtdb_genus_counter=:gtdb_order_counter=:gtdb_phylum_counter=:gtdb_species_counter=:heptad_counter=MCP-38H--32:lbd_counter=:length_avg=127.66666666666667:length_max=153.0:length_min=101.0:length_std=16.67433157081067:length_sum=2681.0:mismatch_avg=35.42857142857143:mismatch_max=57.0:mismatch_min=18.0:mismatch_std=11.96064976734721:mismatch_sum=744.0:name=N828971:qcovhsp_avg=99.1:qcovhsp_max=100.0:qcovhsp_min=96.4:qcovhsp_std=1.2227019260637473:qcovhsp_sum=2081.1:qend_avg=128.0952380952381:qend_max=154.0:qend_min=101.0:qend_std=16.576805367454735:qend_sum=2690.0:qstart_avg=1.7619047619047619:qstart_max=5.0:qstart_min=1.0:qstart_std=1.1791845447071423:qstart_sum=37.0:ref_name_counter=RS_GCF_000429625.1_protein.faa_NZ_AUCF01000001.1_443@PF00015_full_PFAM.381.570--1||RS_GCF_003116035.1_protein.faa_NZ_LGQW01000015.1_6541@PF00015_full_PFAM.535.713--10||RS_GCF_003233655.1_protein.faa_NZ_CP029829.1_683@PF00015_full_PFAM.530.713--3||RS_GCF_017876095.1_protein.faa_NZ_JAGINM010000041.1_5@PF00015_full_PFAM.267.456--1||RS_GCF_017876155.1_protein.faa_NZ_JAGINP010000012.1_189@PF00015_full_PFAM.373.566--2||RS_GCF_017876155.1_protein.faa_NZ_JAGINP010000024.1_53@PF00015_full_PFAM.519.714--4:scovhsp_avg=69.45238095238095:scovhsp_max=83.6:scovhsp_min=52.3:scovhsp_std=10.760790818876606:scovhsp_sum=1458.5:send_avg=136.8095238095238:send_max=153.0:send_min=102.0:send_std=18.057184297722184:send_sum=2873.0:sstart_avg=10.285714285714286:sstart_max=39.0:sstart_min=1.0:sstart_std=11.441778083597223:sstart_sum=216.0],d27af4f0-820a-4545-b6dc-97c00ca7d25a_1@MCPsignal.181.267:5e-09[&&NHX:Sample=rhizpot3:Type=capture:capture_class=c__Gammaproteobacteria:capture_domain=d__Bacteria:capture_family=f__Pseudomonadaceae:capture_genus=g__Pseudomonas_E:capture_order=o__Pseudomonadales:capture_phylum=p__Proteobacteria:capture_species=s__Pseudomonas_E frederiksbergensis_B:heptad=MCP-38H])0:1.8e-08[&&NHX:Sample_counter=rhizpot1--12||rhizpot2--2||rhizpot3--14||rhiztom1--2||rhiztom3--3:Type_counter=capture--33:besthit_avg=72.44285714285714:besthit_max=85.6:besthit_min=62.7:besthit_std=6.101931778426518:besthit_sum=1521.2999999999997:bitscore_avg=142.71428571428572:bitscore_max=155.0:bitscore_min=107.0:bitscore_std=10.354433143068997:bitscore_sum=2997.0:capture_class_counter=c__Alphaproteobacteria--12||c__Bacilli--1||c__Clostridia--1||c__Fibrobacteria--1||c__Gammaproteobacteria--10||c__JABWAT01--2||c__Thermoplasmata--3||c__Verrucomicrobiae--3:capture_domain_counter=d__Archaea--3||d__Bacteria--30:capture_family_counter=f__Beijerinckiaceae--1||f__Chromobacteriaceae--1||f__Enterobacteriaceae--1||f__Fibrobacteraceae--1||f__JABWAT01--2||f__Magnetospirillaceae--3||f__Methanomassiliicoccaceae--3||f__Nitrincolaceae--1||f__Opitutaceae--3||f__Paenibacillaceae--1||f__Pseudomonadaceae--4||f__Rhizobiaceae--1||f__Rhodobacteraceae--1||f__Rhodocyclaceae--3||f__Ruminococcaceae--1||f__Xanthobacteraceae--6:capture_genus_counter=g__Agrobacterium--1||g__Angelakisella--1||g__Aromatoleum--1||g__Azonexus--1||g__CAIRAY01--1||g__CAJCBL01--2||g__Cohnella--1||g__Crenobacter--1||g__Enterobacter--1||g__Halovulum--1||g__JABWAT01--2||g__Marinobacterium--1||g__Methylobacterium--1||g__Pseudomonas--1||g__Pseudomonas_E--3||g__Rhodopseudomonas--6||g__Sulfuritalea--1||g__Telmatospirillum--3||g__Tous-C4FEB--1||g__UBA6--3:capture_order_counter=o__Burkholderiales--4||o__Enterobacterales--1||o__Fibrobacterales--1||o__JABWAT01--2||o__Methanomassiliicoccales--3||o__Opitutales--3||o__Oscillospirales--1||o__Paenibacillales--1||o__Pseudomonadales--5||o__Rhizobiales--8||o__Rhodobacterales--1||o__Rhodospirillales--3:capture_phylum_counter=p__Bacteroidota--2||p__Fibrobacterota--1||p__Firmicutes--1||p__Firmicutes_A--1||p__Proteobacteria--22||p__Thermoplasmatota--3||p__Verrucomicrobiota--3:capture_species_counter=s__Agrobacterium salinitolerans--1||s__Angelakisella sp910585525--1||s__Aromatoleum petrolei--1||s__Azonexus sp002345845--1||s__CAIRAY01 sp903876665--1||s__CAJCBL01 sp016711225--2||s__Cohnella sp003208555--1||s__Crenobacter luteus--1||s__Enterobacter mori--1||s__Halovulum dunhuangense--1||s__JABWAT01 sp013360915--2||s__Marinobacterium lutimaris--1||s__Methylobacterium currus--1||s__Pseudomonas nitroreducens_A--1||s__Pseudomonas_E frederiksbergensis_B--1||s__Pseudomonas_E graminis_C--1||s__Pseudomonas_E sp000242655--1||s__Rhodopseudomonas sp013377015--6||s__Sulfuritalea sp001828935--1||s__Telmatospirillum siberiense--3||s__Tous-C4FEB sp014376585--1||s__UBA6 sp002508545--3:evalue_avg=1.342857151434347e-31:evalue_max=2.82e-30:evalue_min=1.45e-48:evalue_std=6.1537445026897e-31:evalue_sum=2.8200000180121287e-30:gapopen_avg=0.23809523809523808:gapopen_max=2.0:gapopen_min=0.0:gapopen_std=0.5389584311207966:gapopen_sum=5.0:gtdb_class_counter=:gtdb_domain_counter=:gtdb_family_counter=:gtdb_genus_counter=:gtdb_order_counter=:gtdb_phylum_counter=:gtdb_species_counter=:heptad_counter=MCP-38H--33:lbd_counter=:length_avg=127.66666666666667:length_max=153.0:length_min=101.0:length_std=16.67433157081067:length_sum=2681.0:mismatch_avg=35.42857142857143:mismatch_max=57.0:mismatch_min=18.0:mismatch_std=11.96064976734721:mismatch_sum=744.0:name=N828973:qcovhsp_avg=99.1:qcovhsp_max=100.0:qcovhsp_min=96.4:qcovhsp_std=1.2227019260637473:qcovhsp_sum=2081.1:qend_avg=128.0952380952381:qend_max=154.0:qend_min=101.0:qend_std=16.576805367454735:qend_sum=2690.0:qstart_avg=1.7619047619047619:qstart_max=5.0:qstart_min=1.0:qstart_std=1.1791845447071423:qstart_sum=37.0:ref_name_counter=RS_GCF_000429625.1_protein.faa_NZ_AUCF01000001.1_443@PF00015_full_PFAM.381.570--1||RS_GCF_003116035.1_protein.faa_NZ_LGQW01000015.1_6541@PF00015_full_PFAM.535.713--10||RS_GCF_003233655.1_protein.faa_NZ_CP029829.1_683@PF00015_full_PFAM.530.713--3||RS_GCF_017876095.1_protein.faa_NZ_JAGINM010000041.1_5@PF00015_full_PFAM.267.456--1||RS_GCF_017876155.1_protein.faa_NZ_JAGINP010000012.1_189@PF00015_full_PFAM.373.566--2||RS_GCF_017876155.1_protein.faa_NZ_JAGINP010000024.1_53@PF00015_full_PFAM.519.714--4:scovhsp_avg=69.45238095238093:scovhsp_max=83.6:scovhsp_min=52.3:scovhsp_std=10.760790818876606:scovhsp_sum=1458.4999999999998:send_avg=136.8095238095238:send_max=153.0:send_min=102.0:send_std=18.057184297722184:send_sum=2873.0:sstart_avg=10.285714285714286:sstart_max=39.0:sstart_min=1.0:sstart_std=11.441778083597221:sstart_sum=216.0],faa3d617-a186-4edc-8b9e-0c6d51744cc0_1@MCPsignal.29.107:5e-09[&&NHX:Sample=rhizpot1:Type=capture:capture_class=c__Gammaproteobacteria:capture_domain=d__Bacteria:capture_family=f__Pseudomonadaceae:capture_genus=g__Pseudomonas_E:capture_order=o__Pseudomonadales:capture_phylum=p__Proteobacteria:capture_species=s__Pseudomonas_E graminis_C:heptad=MCP-38H])0:2.4e-08[&&NHX:Sample_counter=rhizpot1--13||rhizpot2--2||rhizpot3--14||rhiztom1--2||rhiztom3--3:Type_counter=capture--34:besthit_avg=72.44285714285714:besthit_max=85.6:besthit_min=62.7:besthit_std=6.101931778426518:besthit_sum=1521.2999999999997:bitscore_avg=142.71428571428572:bitscore_max=155.0:bitscore_min=107.0:bitscore_std=10.354433143068997:bitscore_sum=2997.0:capture_class_counter=c__Alphaproteobacteria--12||c__Bacilli--1||c__Clostridia--1||c__Fibrobacteria--1||c__Gammaproteobacteria--11||c__JABWAT01--2||c__Thermoplasmata--3||c__Verrucomicrobiae--3:capture_domain_counter=d__Archaea--3||d__Bacteria--31:capture_family_counter=f__Beijerinckiaceae--1||f__Chromobacteriaceae--1||f__Enterobacteriaceae--1||f__Fibrobacteraceae--1||f__JABWAT01--2||f__Magnetospirillaceae--3||f__Methanomassiliicoccaceae--3||f__Nitrincolaceae--1||f__Opitutaceae--3||f__Paenibacillaceae--1||f__Pseudomonadaceae--5||f__Rhizobiaceae--1||f__Rhodobacteraceae--1||f__Rhodocyclaceae--3||f__Ruminococcaceae--1||f__Xanthobacteraceae--6:capture_genus_counter=g__Agrobacterium--1||g__Angelakisella--1||g__Aromatoleum--1||g__Azonexus--1||g__CAIRAY01--1||g__CAJCBL01--2||g__Cohnella--1||g__Crenobacter--1||g__Enterobacter--1||g__Halovulum--1||g__JABWAT01--2||g__Marinobacterium--1||g__Methylobacterium--1||g__Pseudomonas--1||g__Pseudomonas_E--4||g__Rhodopseudomonas--6||g__Sulfuritalea--1||g__Telmatospirillum--3||g__Tous-C4FEB--1||g__UBA6--3:capture_order_counter=o__Burkholderiales--4||o__Enterobacterales--1||o__Fibrobacterales--1||o__JABWAT01--2||o__Methanomassiliicoccales--3||o__Opitutales--3||o__Oscillospirales--1||o__Paenibacillales--1||o__Pseudomonadales--6||o__Rhizobiales--8||o__Rhodobacterales--1||o__Rhodospirillales--3:capture_phylum_counter=p__Bacteroidota--2||p__Fibrobacterota--1||p__Firmicutes--1||p__Firmicutes_A--1||p__Proteobacteria--23||p__Thermoplasmatota--3||p__Verrucomicrobiota--3:capture_species_counter=s__Agrobacterium salinitolerans--1||s__Angelakisella sp910585525--1||s__Aromatoleum petrolei--1||s__Azonexus sp002345845--1||s__CAIRAY01 sp903876665--1||s__CAJCBL01 sp016711225--2||s__Cohnella sp003208555--1||s__Crenobacter luteus--1||s__Enterobacter mori--1||s__Halovulum dunhuangense--1||s__JABWAT01 sp013360915--2||s__Marinobacterium lutimaris--1||s__Methylobacterium currus--1||s__Pseudomonas nitroreducens_A--1||s__Pseudomonas_E frederiksbergensis_B--1||s__Pseudomonas_E graminis_C--2||s__Pseudomonas_E sp000242655--1||s__Rhodopseudomonas sp013377015--6||s__Sulfuritalea sp001828935--1||s__Telmatospirillum siberiense--3||s__Tous-C4FEB sp014376585--1||s__UBA6 sp002508545--3:evalue_avg=1.342857151434347e-31:evalue_max=2.82e-30:evalue_min=1.45e-48:evalue_std=6.1537445026897e-31:evalue_sum=2.8200000180121287e-30:gapopen_avg=0.23809523809523808:gapopen_max=2.0:gapopen_min=0.0:gapopen_std=0.5389584311207966:gapopen_sum=5.0:gtdb_class_counter=:gtdb_domain_counter=:gtdb_family_counter=:gtdb_genus_counter=:gtdb_order_counter=:gtdb_phylum_counter=:gtdb_species_counter=:heptad_counter=MCP-38H--34:lbd_counter=:length_avg=127.66666666666667:length_max=153.0:length_min=101.0:length_std=16.67433157081067:length_sum=2681.0:mismatch_avg=35.42857142857143:mismatch_max=57.0:mismatch_min=18.0:mismatch_std=11.96064976734721:mismatch_sum=744.0:name=N828975:qcovhsp_avg=99.1:qcovhsp_max=100.0:qcovhsp_min=96.4:qcovhsp_std=1.2227019260637473:qcovhsp_sum=2081.1:qend_avg=128.0952380952381:qend_max=154.0:qend_min=101.0:qend_std=16.576805367454735:qend_sum=2690.0:qstart_avg=1.7619047619047619:qstart_max=5.0:qstart_min=1.0:qstart_std=1.1791845447071423:qstart_sum=37.0:ref_name_counter=RS_GCF_000429625.1_protein.faa_NZ_AUCF01000001.1_443@PF00015_full_PFAM.381.570--1||RS_GCF_003116035.1_protein.faa_NZ_LGQW01000015.1_6541@PF00015_full_PFAM.535.713--10||RS_GCF_003233655.1_protein.faa_NZ_CP029829.1_683@PF00015_full_PFAM.530.713--3||RS_GCF_017876095.1_protein.faa_NZ_JAGINM010000041.1_5@PF00015_full_PFAM.267.456--1||RS_GCF_017876155.1_protein.faa_NZ_JAGINP010000012.1_189@PF00015_full_PFAM.373.566--2||RS_GCF_017876155.1_protein.faa_NZ_JAGINP010000024.1_53@PF00015_full_PFAM.519.714--4:scovhsp_avg=69.45238095238093:scovhsp_max=83.6:scovhsp_min=52.3:scovhsp_std=10.760790818876606:scovhsp_sum=1458.4999999999998:send_avg=136.8095238095238:send_max=153.0:send_min=102.0:send_std=18.057184297722184:send_sum=2873.0:sstart_avg=10.285714285714286:sstart_max=39.0:sstart_min=1.0:sstart_std=11.441778083597221:sstart_sum=216.0],cef1619e-cb72-5d67-b4d6-707dc589c9be_1@MCPsignal.73.140:5e-09[&&NHX:Sample=rhizpot3:Type=capture:capture_class=c__Gammaproteobacteria:capture_domain=d__Bacteria:capture_family=f__Pseudomonadaceae:capture_genus=g__Pseudomonas_E:capture_order=o__Pseudomonadales:capture_phylum=p__Proteobacteria:capture_species=s__Pseudomonas_E frederiksbergensis_B:heptad=MCP-38H])0.001:0.00532662[&&NHX:Sample_counter=rhizpot1--13||rhizpot2--2||rhizpot3--15||rhiztom1--2||rhiztom3--3:Type_counter=capture--35:besthit_avg=72.44285714285714:besthit_max=85.6:besthit_min=62.7:besthit_std=6.101931778426518:besthit_sum=1521.2999999999997:bitscore_avg=142.71428571428572:bitscore_max=155.0:bitscore_min=107.0:bitscore_std=10.354433143068997:bitscore_sum=2997.0:capture_class_counter=c__Alphaproteobacteria--12||c__Bacilli--1||c__Clostridia--1||c__Fibrobacteria--1||c__Gammaproteobacteria--12||c__JABWAT01--2||c__Thermoplasmata--3||c__Verrucomicrobiae--3:capture_domain_counter=d__Archaea--3||d__Bacteria--32:capture_family_counter=f__Beijerinckiaceae--1||f__Chromobacteriaceae--1||f__Enterobacteriaceae--1||f__Fibrobacteraceae--1||f__JABWAT01--2||f__Magnetospirillaceae--3||f__Methanomassiliicoccaceae--3||f__Nitrincolaceae--1||f__Opitutaceae--3||f__Paenibacillaceae--1||f__Pseudomonadaceae--6||f__Rhizobiaceae--1||f__Rhodobacteraceae--1||f__Rhodocyclaceae--3||f__Ruminococcaceae--1||f__Xanthobacteraceae--6:capture_genus_counter=g__Agrobacterium--1||g__Angelakisella--1||g__Aromatoleum--1||g__Azonexus--1||g__CAIRAY01--1||g__CAJCBL01--2||g__Cohnella--1||g__Crenobacter--1||g__Enterobacter--1||g__Halovulum--1||g__JABWAT01--2||g__Marinobacterium--1||g__Methylobacterium--1||g__Pseudomonas--1||g__Pseudomonas_E--5||g__Rhodopseudomonas--6||g__Sulfuritalea--1||g__Telmatospirillum--3||g__Tous-C4FEB--1||g__UBA6--3:capture_order_counter=o__Burkholderiales--4||o__Enterobacterales--1||o__Fibrobacterales--1||o__JABWAT01--2||o__Methanomassiliicoccales--3||o__Opitutales--3||o__Oscillospirales--1||o__Paenibacillales--1||o__Pseudomonadales--7||o__Rhizobiales--8||o__Rhodobacterales--1||o__Rhodospirillales--3:capture_phylum_counter=p__Bacteroidota--2||p__Fibrobacterota--1||p__Firmicutes--1||p__Firmicutes_A--1||p__Proteobacteria--24||p__Thermoplasmatota--3||p__Verrucomicrobiota--3:capture_species_counter=s__Agrobacterium salinitolerans--1||s__Angelakisella sp910585525--1||s__Aromatoleum petrolei--1||s__Azonexus sp002345845--1||s__CAIRAY01 sp903876665--1||s__CAJCBL01 sp016711225--2||s__Cohnella sp003208555--1||s__Crenobacter luteus--1||s__Enterobacter mori--1||s__Halovulum dunhuangense--1||s__JABWAT01 sp013360915--2||s__Marinobacterium lutimaris--1||s__Methylobacterium currus--1||s__Pseudomonas nitroreducens_A--1||s__Pseudomonas_E frederiksbergensis_B--2||s__Pseudomonas_E graminis_C--2||s__Pseudomonas_E sp000242655--1||s__Rhodopseudomonas sp013377015--6||s__Sulfuritalea sp001828935--1||s__Telmatospirillum siberiense--3||s__Tous-C4FEB sp014376585--1||s__UBA6 sp002508545--3:evalue_avg=1.342857151434347e-31:evalue_max=2.82e-30:evalue_min=1.45e-48:evalue_std=6.1537445026897e-31:evalue_sum=2.8200000180121287e-30:gapopen_avg=0.23809523809523808:gapopen_max=2.0:gapopen_min=0.0:gapopen_std=0.5389584311207966:gapopen_sum=5.0:gtdb_class_counter=:gtdb_domain_counter=:gtdb_family_counter=:gtdb_genus_counter=:gtdb_order_counter=:gtdb_phylum_counter=:gtdb_species_counter=:heptad_counter=MCP-38H--35:lbd_counter=:length_avg=127.66666666666667:length_max=153.0:length_min=101.0:length_std=16.67433157081067:length_sum=2681.0:mismatch_avg=35.42857142857143:mismatch_max=57.0:mismatch_min=18.0:mismatch_std=11.96064976734721:mismatch_sum=744.0:name=N828977:qcovhsp_avg=99.1:qcovhsp_max=100.0:qcovhsp_min=96.4:qcovhsp_std=1.2227019260637473:qcovhsp_sum=2081.1:qend_avg=128.0952380952381:qend_max=154.0:qend_min=101.0:qend_std=16.576805367454735:qend_sum=2690.0:qstart_avg=1.7619047619047619:qstart_max=5.0:qstart_min=1.0:qstart_std=1.1791845447071423:qstart_sum=37.0:ref_name_counter=RS_GCF_000429625.1_protein.faa_NZ_AUCF01000001.1_443@PF00015_full_PFAM.381.570--1||RS_GCF_003116035.1_protein.faa_NZ_LGQW01000015.1_6541@PF00015_full_PFAM.535.713--10||RS_GCF_003233655.1_protein.faa_NZ_CP029829.1_683@PF00015_full_PFAM.530.713--3||RS_GCF_017876095.1_protein.faa_NZ_JAGINM010000041.1_5@PF00015_full_PFAM.267.456--1||RS_GCF_017876155.1_protein.faa_NZ_JAGINP010000012.1_189@PF00015_full_PFAM.373.566--2||RS_GCF_017876155.1_protein.faa_NZ_JAGINP010000024.1_53@PF00015_full_PFAM.519.714--4:scovhsp_avg=69.45238095238093:scovhsp_max=83.6:scovhsp_min=52.3:scovhsp_std=10.760790818876606:scovhsp_sum=1458.4999999999998:send_avg=136.8095238095238:send_max=153.0:send_min=102.0:send_std=18.057184297722184:send_sum=2873.0:sstart_avg=10.285714285714286:sstart_max=39.0:sstart_min=1.0:sstart_std=11.441778083597221:sstart_sum=216.0])0.823:0.00546152[&&NHX:Sample_counter=rhizpot1--17||rhizpot2--2||rhizpot3--19||rhiztom1--2||rhiztom3--3:Type_counter=capture--43:besthit_avg=72.17391304347825:besthit_max=85.6:besthit_min=62.7:besthit_std=5.894312928678435:besthit_sum=1659.9999999999998:bitscore_avg=143.47826086956522:bitscore_max=155.0:bitscore_min=107.0:bitscore_std=10.20191410390223:bitscore_sum=3300.0:capture_class_counter=c__Alphaproteobacteria--17||c__Bacilli--1||c__Bradymonadia--1||c__Clostridia--1||c__Fibrobacteria--1||c__Gammaproteobacteria--13||c__JABWAT01--2||c__Limnochordia--1||c__Thermoplasmata--3||c__Verrucomicrobiae--3:capture_domain_counter=d__Archaea--3||d__Bacteria--40:capture_family_counter=f__Azospirillaceae--3||f__Beijerinckiaceae--1||f__Bradymonadaceae--1||f__Burkholderiaceae--1||f__Chromobacteriaceae--1||f__DTU010--1||f__Enterobacteriaceae--1||f__Fibrobacteraceae--1||f__JABWAT01--2||f__Magnetospirillaceae--3||f__Methanomassiliicoccaceae--3||f__Nitrincolaceae--1||f__Opitutaceae--3||f__Paenibacillaceae--1||f__Pseudomonadaceae--6||f__Rhizobiaceae--1||f__Rhodobacteraceae--3||f__Rhodocyclaceae--3||f__Ruminococcaceae--1||f__Xanthobacteraceae--6:capture_genus_counter=g__Agrobacterium--1||g__Angelakisella--1||g__Aromatoleum--1||g__Azonexus--1||g__Azospirillum--1||g__CAIRAY01--1||g__CAJCBL01--2||g__Cohnella--1||g__Crenobacter--1||g__Cupriavidus--1||g__Enterobacter--1||g__Halovulum--3||g__JABWAT01--2||g__Marinobacterium--1||g__Methylobacterium--1||g__Niveispirillum--1||g__Pseudomonas--1||g__Pseudomonas_E--5||g__Rhodopseudomonas--6||g__SLJM01--1||g__Skermanella--1||g__Sulfuritalea--1||g__Telmatospirillum--3||g__Tous-C4FEB--1||g__UBA3910--1||g__UBA6--3:capture_order_counter=o__Azospirillales--3||o__Bradymonadales--1||o__Burkholderiales--5||o__DTU010--1||o__Enterobacterales--1||o__Fibrobacterales--1||o__JABWAT01--2||o__Methanomassiliicoccales--3||o__Opitutales--3||o__Oscillospirales--1||o__Paenibacillales--1||o__Pseudomonadales--7||o__Rhizobiales--8||o__Rhodobacterales--3||o__Rhodospirillales--3:capture_phylum_counter=p__Bacteroidota--2||p__Fibrobacterota--1||p__Firmicutes--1||p__Firmicutes_A--1||p__Firmicutes_G--1||p__Myxococcota--1||p__Proteobacteria--30||p__Thermoplasmatota--3||p__Verrucomicrobiota--3:capture_species_counter=s__Agrobacterium salinitolerans--1||s__Angelakisella sp910585525--1||s__Aromatoleum petrolei--1||s__Azonexus sp002345845--1||s__Azospirillum baldaniorum--1||s__CAIRAY01 sp903876665--1||s__CAJCBL01 sp016711225--2||s__Cohnella sp003208555--1||s__Crenobacter luteus--1||s__Cupriavidus metallidurans--1||s__Enterobacter mori--1||s__Halovulum dunhuangense--3||s__JABWAT01 sp013360915--2||s__Marinobacterium lutimaris--1||s__Methylobacterium currus--1||s__Niveispirillum irakense--1||s__Pseudomonas nitroreducens_A--1||s__Pseudomonas_E frederiksbergensis_B--2||s__Pseudomonas_E graminis_C--2||s__Pseudomonas_E sp000242655--1||s__Rhodopseudomonas sp013377015--6||s__SLJM01 sp007120915--1||s__Skermanella rosea--1||s__Sulfuritalea sp001828935--1||s__Telmatospirillum siberiense--3||s__Tous-C4FEB sp014376585--1||s__UBA3910 sp002391465--1||s__UBA6 sp002508545--3:evalue_avg=1.2260869643530996e-31:evalue_max=2.82e-30:evalue_min=1.45e-48:evalue_std=5.880106474702332e-31:evalue_sum=2.820000018012129e-30:gapopen_avg=0.21739130434782608:gapopen_max=2.0:gapopen_min=0.0:gapopen_std=0.518434859512082:gapopen_sum=5.0:gtdb_class_counter=:gtdb_domain_counter=:gtdb_family_counter=:gtdb_genus_counter=:gtdb_order_counter=:gtdb_phylum_counter=:gtdb_species_counter=:heptad_counter=MCP-38H--43:lbd_counter=:length_avg=128.91304347826087:length_max=153.0:length_min=101.0:length_std=16.4259026138548:length_sum=2965.0:mismatch_avg=36.130434782608695:mismatch_max=57.0:mismatch_min=18.0:mismatch_std=11.64749035717795:mismatch_sum=831.0:name=N828978:qcovhsp_avg=99.14782608695653:qcovhsp_max=100.0:qcovhsp_min=96.4:qcovhsp_std=1.1812433992956084:qcovhsp_sum=2280.4:qend_avg=129.34782608695653:qend_max=154.0:qend_min=101.0:qend_std=16.341827803779463:qend_sum=2975.0:qstart_avg=1.7391304347826086:qstart_max=5.0:qstart_min=1.0:qstart_std=1.1368773542370678:qstart_sum=40.0:ref_name_counter=RS_GCF_000429625.1_protein.faa_NZ_AUCF01000001.1_443@PF00015_full_PFAM.381.570--1||RS_GCF_003116035.1_protein.faa_NZ_LGQW01000015.1_6541@PF00015_full_PFAM.535.713--12||RS_GCF_003233655.1_protein.faa_NZ_CP029829.1_683@PF00015_full_PFAM.530.713--3||RS_GCF_017876095.1_protein.faa_NZ_JAGINM010000041.1_5@PF00015_full_PFAM.267.456--1||RS_GCF_017876155.1_protein.faa_NZ_JAGINP010000012.1_189@PF00015_full_PFAM.373.566--2||RS_GCF_017876155.1_protein.faa_NZ_JAGINP010000024.1_53@PF00015_full_PFAM.519.714--4:scovhsp_avg=70.35217391304347:scovhsp_max=83.6:scovhsp_min=52.3:scovhsp_std=10.684350048944458:scovhsp_sum=1618.1:send_avg=137.65217391304347:send_max=153.0:send_min=102.0:send_std=17.44760649292664:send_sum=3166.0:sstart_avg=9.869565217391305:sstart_max=39.0:sstart_min=1.0:sstart_std=11.005388547211716:sstart_sum=227.0],(((2cbe833c-35d6-47d0-884c-8acd1b04299d_6@MCPsignal.222.254:5e-09[&&NHX:Sample=rhizpot3:Type=capture:capture_class=c__Gammaproteobacteria:capture_domain=d__Bacteria:capture_family=f__Rhodocyclaceae:capture_genus=g__Azonexus:capture_order=o__Burkholderiales:capture_phylum=p__Proteobacteria:capture_species=s__Azonexus sp002345845:heptad=MCP-38H],((82ed1b57-213c-47ef-b7c8-a197fd514acf_1@MCPsignal.269.312:0.0272922[&&NHX:Sample=rhizpot1:Type=capture:capture_class=c__Alphaproteobacteria:capture_domain=d__Bacteria:capture_family=f__Rhizobiaceae:capture_genus=g__Agrobacterium:capture_order=o__Rhizobiales:capture_phylum=p__Proteobacteria:capture_species=s__Agrobacterium sp005938205:heptad=MCP-38H],(((0a1f9caf-8942-4215-a22f-ef1035d8aa8b_4@MCPsignal.182.227:0.117699[&&NHX:Sample=rhizpot3:Type=capture:capture_class=c__Alphaproteobacteria:capture_domain=d__Bacteria:capture_family=f__Sphingomonadaceae:capture_genus=g__Allosphingosinicella:capture_order=o__Sphingomonadales:capture_phylum=p__Proteobacteria:capture_species=s__Allosphingosinicella deserti:heptad=MCP-38H],e21bd693-4210-4034-a792-d5bc6c9444ea_3@MCPsignal.30.105:0.0632227[&&NHX:Sample=rhizpot3:Type=capture:capture_class=c__Holophagae:capture_domain=d__Bacteria:capture_family=f__Holophagaceae:capture_genus=g__Geothrix:capture_order=o__Holophagales:capture_phylum=p__Acidobacteriota:capture_species=s__Geothrix sp016721195:heptad=MCP-38H])0.739:0.034565[&&NHX:Sample_counter=rhizpot3--2:Type_counter=capture--2:capture_class_counter=c__Alphaproteobacteria--1||c__Holophagae--1:capture_domain_counter=d__Bacteria--2:capture_family_counter=f__Holophagaceae--1||f__Sphingomonadaceae--1:capture_genus_counter=g__Allosphingosinicella--1||g__Geothrix--1:capture_order_counter=o__Holophagales--1||o__Sphingomonadales--1:capture_phylum_counter=p__Acidobacteriota--1||p__Proteobacteria--1:capture_species_counter=s__Allosphingosinicella deserti--1||s__Geothrix sp016721195--1:gtdb_class_counter=:gtdb_domain_counter=:gtdb_family_counter=:gtdb_genus_counter=:gtdb_order_counter=:gtdb_phylum_counter=:gtdb_species_counter=:heptad_counter=MCP-38H--2:lbd_counter=:name=N828983:ref_name_counter=],(2e458c3a-c0ca-4e13-97c0-c3f597f46869_6@MCPsignal.595.704:0.0172062[&&NHX:Sample=rhizpot3:Type=capture:besthit=67.9:bitscore=111.0:capture_class=c__Gammaproteobacteria:capture_domain=d__Bacteria:capture_family=f__Pseudomonadaceae:capture_genus=g__Pseudomonas_E:capture_order=o__Pseudomonadales:capture_phylum=p__Proteobacteria:capture_species=s__Pseudomonas_E putida_H:evalue=1.16e-31:gapopen=1.0:heptad=MCP-38H:length=109.0:mismatch=34.0:qcovhsp=99.1:qend=109.0:qstart=2.0:ref_name=RS_GCF_017876155.1_protein.faa_NZ_JAGINP010000012.1_189@PF00015_full_PFAM.373.566:scovhsp=56.5:send=109.0:sstart=1.0],(b1d39cbe-3714-402e-92e9-e8dfb044ec85_3@MCPsignal.519.583:0.0742646[&&NHX:Sample=rhizpot1:Type=capture:capture_class=c__Gammaproteobacteria:capture_domain=d__Bacteria:capture_family=f__Pseudomonadaceae:capture_genus=g__Pseudomonas_E:capture_order=o__Pseudomonadales:capture_phylum=p__Proteobacteria:capture_species=s__Pseudomonas_E sp001427125:heptad=MCP-38H],(f87bf0f9-8e92-46a4-93fa-374f71841f4a_3@MCPsignal.95.169:0.203101[&&NHX:Sample=rhizpot1:Type=capture:capture_class=c__Gammaproteobacteria:capture_domain=d__Bacteria:capture_family=f__Xanthomonadaceae:capture_genus=g__Xanthomonas:capture_order=o__Xanthomonadales:capture_phylum=p__Proteobacteria:capture_species=s__Xanthomonas arboricola_B:heptad=MCP-38H],39500893-60d0-49a1-8fdf-68f3f92d5e0b_2@MCPsignal.414.516:0.0951328[&&NHX:Sample=rhiztom1:Type=capture:besthit=67.3:bitscore=105.0:capture_class=c__Alphaproteobacteria:capture_domain=d__Bacteria:capture_family=f__Rhodospirillaceae:capture_genus=g__Alpha-05:capture_order=o__Rhodospirillales:capture_phylum=p__Proteobacteria:capture_species=s__Alpha-05 sp002307145:evalue=2.21e-29:gapopen=3.0:heptad=MCP-38H:length=110.0:mismatch=28.0:qcovhsp=100.0:qend=102.0:qstart=1.0:ref_name=RS_GCF_008365375.1_protein.faa_NZ_QOKW01000010.1_87@PF00015_full_PFAM.381.573:scovhsp=57.3:send=136.0:sstart=27.0])0.836:0.0282811[&&NHX:Sample_counter=rhizpot1--1||rhiztom1--1:Type_counter=capture--2:besthit_avg=67.3:besthit_max=67.3:besthit_min=67.3:besthit_std=0:besthit_sum=67.3:bitscore_avg=105.0:bitscore_max=105.0:bitscore_min=105.0:bitscore_std=0:bitscore_sum=105.0:capture_class_counter=c__Alphaproteobacteria--1||c__Gammaproteobacteria--1:capture_domain_counter=d__Bacteria--2:capture_family_counter=f__Rhodospirillaceae--1||f__Xanthomonadaceae--1:capture_genus_counter=g__Alpha-05--1||g__Xanthomonas--1:capture_order_counter=o__Rhodospirillales--1||o__Xanthomonadales--1:capture_phylum_counter=p__Proteobacteria--2:capture_species_counter=s__Alpha-05 sp002307145--1||s__Xanthomonas arboricola_B--1:evalue_avg=2.21e-29:evalue_max=2.21e-29:evalue_min=2.21e-29:evalue_std=0:evalue_sum=2.21e-29:gapopen_avg=3.0:gapopen_max=3.0:gapopen_min=3.0:gapopen_std=0:gapopen_sum=3.0:gtdb_class_counter=:gtdb_domain_counter=:gtdb_family_counter=:gtdb_genus_counter=:gtdb_order_counter=:gtdb_phylum_counter=:gtdb_species_counter=:heptad_counter=MCP-38H--2:lbd_counter=:length_avg=110.0:length_max=110.0:length_min=110.0:length_std=0:length_sum=110.0:mismatch_avg=28.0:mismatch_max=28.0:mismatch_min=28.0:mismatch_std=0:mismatch_sum=28.0:name=N828988:qcovhsp_avg=100.0:qcovhsp_max=100.0:qcovhsp_min=100.0:qcovhsp_std=0:qcovhsp_sum=100.0:qend_avg=102.0:qend_max=102.0:qend_min=102.0:qend_std=0:qend_sum=102.0:qstart_avg=1.0:qstart_max=1.0:qstart_min=1.0:qstart_std=0:qstart_sum=1.0:ref_name_counter=RS_GCF_008365375.1_protein.faa_NZ_QOKW01000010.1_87@PF00015_full_PFAM.381.573--1:scovhsp_avg=57.3:scovhsp_max=57.3:scovhsp_min=57.3:scovhsp_std=0:scovhsp_sum=57.3:send_avg=136.0:send_max=136.0:send_min=136.0:send_std=0:send_sum=136.0:sstart_avg=27.0:sstart_max=27.0:sstart_min=27.0:sstart_std=0:sstart_sum=27.0])0:5e-09[&&NHX:Sample_counter=rhizpot1--2||rhiztom1--1:Type_counter=capture--3:besthit_avg=67.3:besthit_max=67.3:besthit_min=67.3:besthit_std=0:besthit_sum=67.3:bitscore_avg=105.0:bitscore_max=105.0:bitscore_min=105.0:bitscore_std=0:bitscore_sum=105.0:capture_class_counter=c__Alphaproteobacteria--1||c__Gammaproteobacteria--2:capture_domain_counter=d__Bacteria--3:capture_family_counter=f__Pseudomonadaceae--1||f__Rhodospirillaceae--1||f__Xanthomonadaceae--1:capture_genus_counter=g__Alpha-05--1||g__Pseudomonas_E--1||g__Xanthomonas--1:capture_order_counter=o__Pseudomonadales--1||o__Rhodospirillales--1||o__Xanthomonadales--1:capture_phylum_counter=p__Proteobacteria--3:capture_species_counter=s__Alpha-05 sp002307145--1||s__Pseudomonas_E sp001427125--1||s__Xanthomonas arboricola_B--1:evalue_avg=2.21e-29:evalue_max=2.21e-29:evalue_min=2.21e-29:evalue_std=0:evalue_sum=2.21e-29:gapopen_avg=3.0:gapopen_max=3.0:gapopen_min=3.0:gapopen_std=0:gapopen_sum=3.0:gtdb_class_counter=:gtdb_domain_counter=:gtdb_family_counter=:gtdb_genus_counter=:gtdb_order_counter=:gtdb_phylum_counter=:gtdb_species_counter=:heptad_counter=MCP-38H--3:lbd_counter=:length_avg=110.0:length_max=110.0:length_min=110.0:length_std=0:length_sum=110.0:mismatch_avg=28.0:mismatch_max=28.0:mismatch_min=28.0:mismatch_std=0:mismatch_sum=28.0:name=N828989:qcovhsp_avg=100.0:qcovhsp_max=100.0:qcovhsp_min=100.0:qcovhsp_std=0:qcovhsp_sum=100.0:qend_avg=102.0:qend_max=102.0:qend_min=102.0:qend_std=0:qend_sum=102.0:qstart_avg=1.0:qstart_max=1.0:qstart_min=1.0:qstart_std=0:qstart_sum=1.0:ref_name_counter=RS_GCF_008365375.1_protein.faa_NZ_QOKW01000010.1_87@PF00015_full_PFAM.381.573--1:scovhsp_avg=57.3:scovhsp_max=57.3:scovhsp_min=57.3:scovhsp_std=0:scovhsp_sum=57.3:send_avg=136.0:send_max=136.0:send_min=136.0:send_std=0:send_sum=136.0:sstart_avg=27.0:sstart_max=27.0:sstart_min=27.0:sstart_std=0:sstart_sum=27.0])0.972:0.0682349[&&NHX:Sample_counter=rhizpot1--2||rhizpot3--1||rhiztom1--1:Type_counter=capture--4:besthit_avg=67.6:besthit_max=67.9:besthit_min=67.3:besthit_std=0.4242640687119345:besthit_sum=135.2:bitscore_avg=108.0:bitscore_max=111.0:bitscore_min=105.0:bitscore_std=4.242640687119285:bitscore_sum=216.0:capture_class_counter=c__Alphaproteobacteria--1||c__Gammaproteobacteria--3:capture_domain_counter=d__Bacteria--4:capture_family_counter=f__Pseudomonadaceae--2||f__Rhodospirillaceae--1||f__Xanthomonadaceae--1:capture_genus_counter=g__Alpha-05--1||g__Pseudomonas_E--2||g__Xanthomonas--1:capture_order_counter=o__Pseudomonadales--2||o__Rhodospirillales--1||o__Xanthomonadales--1:capture_phylum_counter=p__Proteobacteria--4:capture_species_counter=s__Alpha-05 sp002307145--1||s__Pseudomonas_E putida_H--1||s__Pseudomonas_E sp001427125--1||s__Xanthomonas arboricola_B--1:evalue_avg=1.1108e-29:evalue_max=2.21e-29:evalue_min=1.16e-31:evalue_std=1.554503547760506e-29:evalue_sum=2.2216e-29:gapopen_avg=2.0:gapopen_max=3.0:gapopen_min=1.0:gapopen_std=1.4142135623730951:gapopen_sum=4.0:gtdb_class_counter=:gtdb_domain_counter=:gtdb_family_counter=:gtdb_genus_counter=:gtdb_order_counter=:gtdb_phylum_counter=:gtdb_species_counter=:heptad_counter=MCP-38H--4:lbd_counter=:length_avg=109.5:length_max=110.0:length_min=109.0:length_std=0.7071067811865476:length_sum=219.0:mismatch_avg=31.0:mismatch_max=34.0:mismatch_min=28.0:mismatch_std=4.242640687119285:mismatch_sum=62.0:name=N828990:qcovhsp_avg=99.55:qcovhsp_max=100.0:qcovhsp_min=99.1:qcovhsp_std=0.6363961030678968:qcovhsp_sum=199.1:qend_avg=105.5:qend_max=109.0:qend_min=102.0:qend_std=4.949747468305833:qend_sum=211.0:qstart_avg=1.5:qstart_max=2.0:qstart_min=1.0:qstart_std=0.7071067811865476:qstart_sum=3.0:ref_name_counter=RS_GCF_008365375.1_protein.faa_NZ_QOKW01000010.1_87@PF00015_full_PFAM.381.573--1||RS_GCF_017876155.1_protein.faa_NZ_JAGINP010000012.1_189@PF00015_full_PFAM.373.566--1:scovhsp_avg=56.9:scovhsp_max=57.3:scovhsp_min=56.5:scovhsp_std=0.565685424949236:scovhsp_sum=113.8:send_avg=122.5:send_max=136.0:send_min=109.0:send_std=19.091883092036785:send_sum=245.0:sstart_avg=14.0:sstart_max=27.0:sstart_min=1.0:sstart_std=18.384776310850235:sstart_sum=28.0])0.948:0.07051[&&NHX:Sample_counter=rhizpot1--2||rhizpot3--3||rhiztom1--1:Type_counter=capture--6:besthit_avg=67.6:besthit_max=67.9:besthit_min=67.3:besthit_std=0.4242640687119345:besthit_sum=135.2:bitscore_avg=108.0:bitscore_max=111.0:bitscore_min=105.0:bitscore_std=4.242640687119285:bitscore_sum=216.0:capture_class_counter=c__Alphaproteobacteria--2||c__Gammaproteobacteria--3||c__Holophagae--1:capture_domain_counter=d__Bacteria--6:capture_family_counter=f__Holophagaceae--1||f__Pseudomonadaceae--2||f__Rhodospirillaceae--1||f__Sphingomonadaceae--1||f__Xanthomonadaceae--1:capture_genus_counter=g__Allosphingosinicella--1||g__Alpha-05--1||g__Geothrix--1||g__Pseudomonas_E--2||g__Xanthomonas--1:capture_order_counter=o__Holophagales--1||o__Pseudomonadales--2||o__Rhodospirillales--1||o__Sphingomonadales--1||o__Xanthomonadales--1:capture_phylum_counter=p__Acidobacteriota--1||p__Proteobacteria--5:capture_species_counter=s__Allosphingosinicella deserti--1||s__Alpha-05 sp002307145--1||s__Geothrix sp016721195--1||s__Pseudomonas_E putida_H--1||s__Pseudomonas_E sp001427125--1||s__Xanthomonas arboricola_B--1:evalue_avg=1.1108e-29:evalue_max=2.21e-29:evalue_min=1.16e-31:evalue_std=1.554503547760506e-29:evalue_sum=2.2216e-29:gapopen_avg=2.0:gapopen_max=3.0:gapopen_min=1.0:gapopen_std=1.4142135623730951:gapopen_sum=4.0:gtdb_class_counter=:gtdb_domain_counter=:gtdb_family_counter=:gtdb_genus_counter=:gtdb_order_counter=:gtdb_phylum_counter=:gtdb_species_counter=:heptad_counter=MCP-38H--6:lbd_counter=:length_avg=109.5:length_max=110.0:length_min=109.0:length_std=0.7071067811865476:length_sum=219.0:mismatch_avg=31.0:mismatch_max=34.0:mismatch_min=28.0:mismatch_std=4.242640687119285:mismatch_sum=62.0:name=N828991:qcovhsp_avg=99.55:qcovhsp_max=100.0:qcovhsp_min=99.1:qcovhsp_std=0.6363961030678968:qcovhsp_sum=199.1:qend_avg=105.5:qend_max=109.0:qend_min=102.0:qend_std=4.949747468305833:qend_sum=211.0:qstart_avg=1.5:qstart_max=2.0:qstart_min=1.0:qstart_std=0.7071067811865476:qstart_sum=3.0:ref_name_counter=RS_GCF_008365375.1_protein.faa_NZ_QOKW01000010.1_87@PF00015_full_PFAM.381.573--1||RS_GCF_017876155.1_protein.faa_NZ_JAGINP010000012.1_189@PF00015_full_PFAM.373.566--1:scovhsp_avg=56.9:scovhsp_max=57.3:scovhsp_min=56.5:scovhsp_std=0.565685424949236:scovhsp_sum=113.8:send_avg=122.5:send_max=136.0:send_min=109.0:send_std=19.091883092036785:send_sum=245.0:sstart_avg=14.0:sstart_max=27.0:sstart_min=1.0:sstart_std=18.384776310850235:sstart_sum=28.0],(((7df7b5f8-832a-4d56-8e3e-b73d93a03d53_6@MCPsignal.117.203:0.0227557[&&NHX:Sample=rhizpot1:Type=capture:capture_class=c__Gammaproteobacteria:capture_domain=d__Bacteria:capture_family=f__Burkholderiaceae:capture_genus=g__Cupriavidus:capture_order=o__Burkholderiales:capture_phylum=p__Proteobacteria:capture_species=s__Cupriavidus metallidurans:heptad=MCP-38H],(a24f65ab-9654-4b97-95ba-fc5dcb4d5b52_2@MCPsignal.212.316:5e-09[&&NHX:Sample=rhizpot1:Type=capture:capture_class=c__Gammaproteobacteria:capture_domain=d__Bacteria:capture_family=f__Burkholderiaceae:capture_genus=g__Cupriavidus:capture_order=o__Burkholderiales:capture_phylum=p__Proteobacteria:capture_species=s__Cupriavidus sp000426345:heptad=MCP-38H],(3f5e8475-6c0f-4286-adad-bed13c28c234_5@MCPsignal.607.700:5e-09[&&NHX:Sample=rhizpot3:Type=capture:capture_class=c__Gammaproteobacteria:capture_domain=d__Bacteria:capture_family=f__Rhodocyclaceae:capture_genus=g__Azonexus:capture_order=o__Burkholderiales:capture_phylum=p__Proteobacteria:capture_species=s__Azonexus sp002345845:heptad=MCP-38H],(8ab4e52e-b75e-443b-9d46-ad2f5a9c6622_3@MCPsignal.259.357:0.0150495[&&NHX:Sample=rhizpot1:Type=capture:capture_class=c__Gammaproteobacteria:capture_domain=d__Bacteria:capture_family=f__Pseudomonadaceae:capture_genus=g__Pseudomonas_E:capture_order=o__Pseudomonadales:capture_phylum=p__Proteobacteria:capture_species=s__Pseudomonas_E lurida:heptad=MCP-38H],3c3de1b5-60f1-5919-aa89-9cdbaec86184_3@MCPsignal.146.234:0.011791[&&NHX:Sample=rhizpot1:Type=capture:capture_class=c__Gammaproteobacteria:capture_domain=d__Bacteria:capture_family=f__Thioalkalivibrionaceae:capture_genus=g__Thioalkalivibrio:capture_order=o__Ectothiorhodospirales:capture_phylum=p__Proteobacteria:capture_species=s__Thioalkalivibrio sp000378305:heptad=MCP-38H])0:5e-09[&&NHX:Sample_counter=rhizpot1--2:Type_counter=capture--2:capture_class_counter=c__Gammaproteobacteria--2:capture_domain_counter=d__Bacteria--2:capture_family_counter=f__Pseudomonadaceae--1||f__Thioalkalivibrionaceae--1:capture_genus_counter=g__Pseudomonas_E--1||g__Thioalkalivibrio--1:capture_order_counter=o__Ectothiorhodospirales--1||o__Pseudomonadales--1:capture_phylum_counter=p__Proteobacteria--2:capture_species_counter=s__Pseudomonas_E lurida--1||s__Thioalkalivibrio sp000378305--1:gtdb_class_counter=:gtdb_domain_counter=:gtdb_family_counter=:gtdb_genus_counter=:gtdb_order_counter=:gtdb_phylum_counter=:gtdb_species_counter=:heptad_counter=MCP-38H--2:lbd_counter=:name=N828997:ref_name_counter=])0.932:0.0731683[&&NHX:Sample_counter=rhizpot1--2||rhizpot3--1:Type_counter=capture--3:capture_class_counter=c__Gammaproteobacteria--3:capture_domain_counter=d__Bacteria--3:capture_family_counter=f__Pseudomonadaceae--1||f__Rhodocyclaceae--1||f__Thioalkalivibrionaceae--1:capture_genus_counter=g__Azonexus--1||g__Pseudomonas_E--1||g__Thioalkalivibrio--1:capture_order_counter=o__Burkholderiales--1||o__Ectothiorhodospirales--1||o__Pseudomonadales--1:capture_phylum_counter=p__Proteobacteria--3:capture_species_counter=s__Azonexus sp002345845--1||s__Pseudomonas_E lurida--1||s__Thioalkalivibrio sp000378305--1:gtdb_class_counter=:gtdb_domain_counter=:gtdb_family_counter=:gtdb_genus_counter=:gtdb_order_counter=:gtdb_phylum_counter=:gtdb_species_counter=:heptad_counter=MCP-38H--3:lbd_counter=:name=N828998:ref_name_counter=])0.539:0.0594978[&&NHX:Sample_counter=rhizpot1--3||rhizpot3--1:Type_counter=capture--4:capture_class_counter=c__Gammaproteobacteria--4:capture_domain_counter=d__Bacteria--4:capture_family_counter=f__Burkholderiaceae--1||f__Pseudomonadaceae--1||f__Rhodocyclaceae--1||f__Thioalkalivibrionaceae--1:capture_genus_counter=g__Azonexus--1||g__Cupriavidus--1||g__Pseudomonas_E--1||g__Thioalkalivibrio--1:capture_order_counter=o__Burkholderiales--2||o__Ectothiorhodospirales--1||o__Pseudomonadales--1:capture_phylum_counter=p__Proteobacteria--4:capture_species_counter=s__Azonexus sp002345845--1||s__Cupriavidus sp000426345--1||s__Pseudomonas_E lurida--1||s__Thioalkalivibrio sp000378305--1:gtdb_class_counter=:gtdb_domain_counter=:gtdb_family_counter=:gtdb_genus_counter=:gtdb_order_counter=:gtdb_phylum_counter=:gtdb_species_counter=:heptad_counter=MCP-38H--4:lbd_counter=:name=N828999:ref_name_counter=])0.786:0.0772895[&&NHX:Sample_counter=rhizpot1--4||rhizpot3--1:Type_counter=capture--5:capture_class_counter=c__Gammaproteobacteria--5:capture_domain_counter=d__Bacteria--5:capture_family_counter=f__Burkholderiaceae--2||f__Pseudomonadaceae--1||f__Rhodocyclaceae--1||f__Thioalkalivibrionaceae--1:capture_genus_counter=g__Azonexus--1||g__Cupriavidus--2||g__Pseudomonas_E--1||g__Thioalkalivibrio--1:capture_order_counter=o__Burkholderiales--3||o__Ectothiorhodospirales--1||o__Pseudomonadales--1:capture_phylum_counter=p__Proteobacteria--5:capture_species_counter=s__Azonexus sp002345845--1||s__Cupriavidus metallidurans--1||s__Cupriavidus sp000426345--1||s__Pseudomonas_E lurida--1||s__Thioalkalivibrio sp000378305--1:gtdb_class_counter=:gtdb_domain_counter=:gtdb_family_counter=:gtdb_genus_counter=:gtdb_order_counter=:gtdb_phylum_counter=:gtdb_species_counter=:heptad_counter=MCP-38H--5:lbd_counter=:name=N829000:ref_name_counter=],029a097c-f6b8-4c17-ac76-1bb19c20232a_5@MCPsignal.208.311:0.0153497[&&NHX:Sample=rhizpot3:Type=capture:besthit=80.0:bitscore=136.0:capture_class=c__Gammaproteobacteria:capture_domain=d__Bacteria:capture_family=f__Burkholderiaceae:capture_genus=g__Cupriavidus:capture_order=o__Burkholderiales:capture_phylum=p__Proteobacteria:capture_species=s__Cupriavidus necator_C:evalue=1.95e-41:gapopen=0.0:heptad=MCP-38H:length=100.0:mismatch=20.0:qcovhsp=97.1:qend=100.0:qstart=1.0:ref_name=RS_GCF_017876155.1_protein.faa_NZ_JAGINP010000012.1_189@PF00015_full_PFAM.373.566:scovhsp=51.8:send=108.0:sstart=9.0])0.313:0.0202396[&&NHX:Sample_counter=rhizpot1--4||rhizpot3--2:Type_counter=capture--6:besthit_avg=80.0:besthit_max=80.0:besthit_min=80.0:besthit_std=0:besthit_sum=80.0:bitscore_avg=136.0:bitscore_max=136.0:bitscore_min=136.0:bitscore_std=0:bitscore_sum=136.0:capture_class_counter=c__Gammaproteobacteria--6:capture_domain_counter=d__Bacteria--6:capture_family_counter=f__Burkholderiaceae--3||f__Pseudomonadaceae--1||f__Rhodocyclaceae--1||f__Thioalkalivibrionaceae--1:capture_genus_counter=g__Azonexus--1||g__Cupriavidus--3||g__Pseudomonas_E--1||g__Thioalkalivibrio--1:capture_order_counter=o__Burkholderiales--4||o__Ectothiorhodospirales--1||o__Pseudomonadales--1:capture_phylum_counter=p__Proteobacteria--6:capture_species_counter=s__Azonexus sp002345845--1||s__Cupriavidus metallidurans--1||s__Cupriavidus necator_C--1||s__Cupriavidus sp000426345--1||s__Pseudomonas_E lurida--1||s__Thioalkalivibrio sp000378305--1:evalue_avg=1.95e-41:evalue_max=1.95e-41:evalue_min=1.95e-41:evalue_std=0:evalue_sum=1.95e-41:gapopen_avg=0.0:gapopen_max=0.0:gapopen_min=0.0:gapopen_std=0:gapopen_sum=0.0:gtdb_class_counter=:gtdb_domain_counter=:gtdb_family_counter=:gtdb_genus_counter=:gtdb_order_counter=:gtdb_phylum_counter=:gtdb_species_counter=:heptad_counter=MCP-38H--6:lbd_counter=:length_avg=100.0:length_max=100.0:length_min=100.0:length_std=0:length_sum=100.0:mismatch_avg=20.0:mismatch_max=20.0:mismatch_min=20.0:mismatch_std=0:mismatch_sum=20.0:name=N829002:qcovhsp_avg=97.1:qcovhsp_max=97.1:qcovhsp_min=97.1:qcovhsp_std=0:qcovhsp_sum=97.1:qend_avg=100.0:qend_max=100.0:qend_min=100.0:qend_std=0:qend_sum=100.0:qstart_avg=1.0:qstart_max=1.0:qstart_min=1.0:qstart_std=0:qstart_sum=1.0:ref_name_counter=RS_GCF_017876155.1_protein.faa_NZ_JAGINP010000012.1_189@PF00015_full_PFAM.373.566--1:scovhsp_avg=51.8:scovhsp_max=51.8:scovhsp_min=51.8:scovhsp_std=0:scovhsp_sum=51.8:send_avg=108.0:send_max=108.0:send_min=108.0:send_std=0:send_sum=108.0:sstart_avg=9.0:sstart_max=9.0:sstart_min=9.0:sstart_std=0:sstart_sum=9.0],((9f524a1b-b547-4823-b0f8-c38ab7e50a8d_6@MCPsignal.33.74:0[&&NHX:Sample=rhizpot1:Type=capture:capture_class=c__Alphaproteobacteria:capture_domain=d__Bacteria:capture_family=f__Acetobacteraceae:capture_genus=g__BOG-930:capture_order=o__Acetobacterales:capture_phylum=p__Proteobacteria:capture_species=s__BOG-930 sp903918195:heptad=MCP-38H],a4b480d8-7a78-4e37-bb26-2d271a18d2c3_6@MCPsignal.93.134:0[&&NHX:Sample=rhizpot1:Type=capture:capture_class=c__Alphaproteobacteria:capture_domain=d__Bacteria:capture_family=f__Acetobacteraceae:capture_genus=g__BOG-930:capture_order=o__Acetobacterales:capture_phylum=p__Proteobacteria:capture_species=s__BOG-930 sp903918195:heptad=MCP-38H])0:0[&&NHX:Sample_counter=rhizpot1--2:Type_counter=capture--2:capture_class_counter=c__Alphaproteobacteria--2:capture_domain_counter=d__Bacteria--2:capture_family_counter=f__Acetobacteraceae--2:capture_genus_counter=g__BOG-930--2:capture_order_counter=o__Acetobacterales--2:capture_phylum_counter=p__Proteobacteria--2:capture_species_counter=s__BOG-930 sp903918195--2:gtdb_class_counter=:gtdb_domain_counter=:gtdb_family_counter=:gtdb_genus_counter=:gtdb_order_counter=:gtdb_phylum_counter=:gtdb_species_counter=:heptad_counter=MCP-38H--2:lbd_counter=:name=N829005:ref_name_counter=],dff3700e-7643-4a85-a5b7-d6eafbd84646_6@MCPsignal.1473.1514:0[&&NHX:Sample=rhizpot3:Type=capture:capture_class=c__Acidobacteriae:capture_domain=d__Bacteria:capture_family=f__Acidobacteriaceae:capture_genus=g__Terracidiphilus:capture_order=o__Acidobacteriales:capture_phylum=p__Acidobacteriota:capture_species=s__Terracidiphilus sp003165095:heptad=MCP-38H]):5e-09[&&NHX:Sample_counter=rhizpot1--2||rhizpot3--1:Type_counter=capture--3:capture_class_counter=c__Acidobacteriae--1||c__Alphaproteobacteria--2:capture_domain_counter=d__Bacteria--3:capture_family_counter=f__Acetobacteraceae--2||f__Acidobacteriaceae--1:capture_genus_counter=g__BOG-930--2||g__Terracidiphilus--1:capture_order_counter=o__Acetobacterales--2||o__Acidobacteriales--1:capture_phylum_counter=p__Acidobacteriota--1||p__Proteobacteria--2:capture_species_counter=s__BOG-930 sp903918195--2||s__Terracidiphilus sp003165095--1:gtdb_class_counter=:gtdb_domain_counter=:gtdb_family_counter=:gtdb_genus_counter=:gtdb_order_counter=:gtdb_phylum_counter=:gtdb_species_counter=:heptad_counter=MCP-38H--3:lbd_counter=:name=N829007:ref_name_counter=])0:1.8e-08[&&NHX:Sample_counter=rhizpot1--6||rhizpot3--3:Type_counter=capture--9:besthit_avg=80.0:besthit_max=80.0:besthit_min=80.0:besthit_std=0:besthit_sum=80.0:bitscore_avg=136.0:bitscore_max=136.0:bitscore_min=136.0:bitscore_std=0:bitscore_sum=136.0:capture_class_counter=c__Acidobacteriae--1||c__Alphaproteobacteria--2||c__Gammaproteobacteria--6:capture_domain_counter=d__Bacteria--9:capture_family_counter=f__Acetobacteraceae--2||f__Acidobacteriaceae--1||f__Burkholderiaceae--3||f__Pseudomonadaceae--1||f__Rhodocyclaceae--1||f__Thioalkalivibrionaceae--1:capture_genus_counter=g__Azonexus--1||g__BOG-930--2||g__Cupriavidus--3||g__Pseudomonas_E--1||g__Terracidiphilus--1||g__Thioalkalivibrio--1:capture_order_counter=o__Acetobacterales--2||o__Acidobacteriales--1||o__Burkholderiales--4||o__Ectothiorhodospirales--1||o__Pseudomonadales--1:capture_phylum_counter=p__Acidobacteriota--1||p__Proteobacteria--8:capture_species_counter=s__Azonexus sp002345845--1||s__BOG-930 sp903918195--2||s__Cupriavidus metallidurans--1||s__Cupriavidus necator_C--1||s__Cupriavidus sp000426345--1||s__Pseudomonas_E lurida--1||s__Terracidiphilus sp003165095--1||s__Thioalkalivibrio sp000378305--1:evalue_avg=1.95e-41:evalue_max=1.95e-41:evalue_min=1.95e-41:evalue_std=0:evalue_sum=1.95e-41:gapopen_avg=0.0:gapopen_max=0.0:gapopen_min=0.0:gapopen_std=0:gapopen_sum=0.0:gtdb_class_counter=:gtdb_domain_counter=:gtdb_family_counter=:gtdb_genus_counter=:gtdb_order_counter=:gtdb_phylum_counter=:gtdb_species_counter=:heptad_counter=MCP-38H--9:lbd_counter=:length_avg=100.0:length_max=100.0:length_min=100.0:length_std=0:length_sum=100.0:mismatch_avg=20.0:mismatch_max=20.0:mismatch_min=20.0:mismatch_std=0:mismatch_sum=20.0:name=N829008:qcovhsp_avg=97.1:qcovhsp_max=97.1:qcovhsp_min=97.1:qcovhsp_std=0:qcovhsp_sum=97.1:qend_avg=100.0:qend_max=100.0:qend_min=100.0:qend_std=0:qend_sum=100.0:qstart_avg=1.0:qstart_max=1.0:qstart_min=1.0:qstart_std=0:qstart_sum=1.0:ref_name_counter=RS_GCF_017876155.1_protein.faa_NZ_JAGINP010000012.1_189@PF00015_full_PFAM.373.566--1:scovhsp_avg=51.8:scovhsp_max=51.8:scovhsp_min=51.8:scovhsp_std=0:scovhsp_sum=51.8:send_avg=108.0:send_max=108.0:send_min=108.0:send_std=0:send_sum=108.0:sstart_avg=9.0:sstart_max=9.0:sstart_min=9.0:sstart_std=0:sstart_sum=9.0])0.047:0.0721456[&&NHX:Sample_counter=rhizpot1--8||rhizpot3--6||rhiztom1--1:Type_counter=capture--15:besthit_avg=71.73333333333333:besthit_max=80.0:besthit_min=67.3:besthit_std=7.165426249242492:besthit_sum=215.2:bitscore_avg=117.33333333333333:bitscore_max=136.0:bitscore_min=105.0:bitscore_std=16.441816606851365:bitscore_sum=352.0:capture_class_counter=c__Acidobacteriae--1||c__Alphaproteobacteria--4||c__Gammaproteobacteria--9||c__Holophagae--1:capture_domain_counter=d__Bacteria--15:capture_family_counter=f__Acetobacteraceae--2||f__Acidobacteriaceae--1||f__Burkholderiaceae--3||f__Holophagaceae--1||f__Pseudomonadaceae--3||f__Rhodocyclaceae--1||f__Rhodospirillaceae--1||f__Sphingomonadaceae--1||f__Thioalkalivibrionaceae--1||f__Xanthomonadaceae--1:capture_genus_counter=g__Allosphingosinicella--1||g__Alpha-05--1||g__Azonexus--1||g__BOG-930--2||g__Cupriavidus--3||g__Geothrix--1||g__Pseudomonas_E--3||g__Terracidiphilus--1||g__Thioalkalivibrio--1||g__Xanthomonas--1:capture_order_counter=o__Acetobacterales--2||o__Acidobacteriales--1||o__Burkholderiales--4||o__Ectothiorhodospirales--1||o__Holophagales--1||o__Pseudomonadales--3||o__Rhodospirillales--1||o__Sphingomonadales--1||o__Xanthomonadales--1:capture_phylum_counter=p__Acidobacteriota--2||p__Proteobacteria--13:capture_species_counter=s__Allosphingosinicella deserti--1||s__Alpha-05 sp002307145--1||s__Azonexus sp002345845--1||s__BOG-930 sp903918195--2||s__Cupriavidus metallidurans--1||s__Cupriavidus necator_C--1||s__Cupriavidus sp000426345--1||s__Geothrix sp016721195--1||s__Pseudomonas_E lurida--1||s__Pseudomonas_E putida_H--1||s__Pseudomonas_E sp001427125--1||s__Terracidiphilus sp003165095--1||s__Thioalkalivibrio sp000378305--1||s__Xanthomonas arboricola_B--1:evalue_avg=7.405333333339833e-30:evalue_max=2.21e-29:evalue_min=1.95e-41:evalue_std=1.272608680361677e-29:evalue_sum=2.22160000000195e-29:gapopen_avg=1.3333333333333333:gapopen_max=3.0:gapopen_min=0.0:gapopen_std=1.5275252316519468:gapopen_sum=4.0:gtdb_class_counter=:gtdb_domain_counter=:gtdb_family_counter=:gtdb_genus_counter=:gtdb_order_counter=:gtdb_phylum_counter=:gtdb_species_counter=:heptad_counter=MCP-38H--15:lbd_counter=:length_avg=106.33333333333333:length_max=110.0:length_min=100.0:length_std=5.507570547286102:length_sum=319.0:mismatch_avg=27.333333333333332:mismatch_max=34.0:mismatch_min=20.0:mismatch_std=7.023769168568492:mismatch_sum=82.0:name=N829009:qcovhsp_avg=98.73333333333333:qcovhsp_max=100.0:qcovhsp_min=97.1:qcovhsp_std=1.4843629385474904:qcovhsp_sum=296.2:qend_avg=103.66666666666667:qend_max=109.0:qend_min=100.0:qend_std=4.725815626252608:qend_sum=311.0:qstart_avg=1.3333333333333333:qstart_max=2.0:qstart_min=1.0:qstart_std=0.5773502691896257:qstart_sum=4.0:ref_name_counter=RS_GCF_008365375.1_protein.faa_NZ_QOKW01000010.1_87@PF00015_full_PFAM.381.573--1||RS_GCF_017876155.1_protein.faa_NZ_JAGINP010000012.1_189@PF00015_full_PFAM.373.566--2:scovhsp_avg=55.199999999999996:scovhsp_max=57.3:scovhsp_min=51.8:scovhsp_std=2.971531591620726:scovhsp_sum=165.6:send_avg=117.66666666666667:send_max=136.0:send_min=108.0:send_std=15.88500340992514:send_sum=353.0:sstart_avg=12.333333333333334:sstart_max=27.0:sstart_min=1.0:sstart_std=13.316656236958785:sstart_sum=37.0])0:1.8e-08[&&NHX:Sample_counter=rhizpot1--9||rhizpot3--6||rhiztom1--1:Type_counter=capture--16:besthit_avg=71.73333333333333:besthit_max=80.0:besthit_min=67.3:besthit_std=7.165426249242492:besthit_sum=215.2:bitscore_avg=117.33333333333333:bitscore_max=136.0:bitscore_min=105.0:bitscore_std=16.441816606851365:bitscore_sum=352.0:capture_class_counter=c__Acidobacteriae--1||c__Alphaproteobacteria--5||c__Gammaproteobacteria--9||c__Holophagae--1:capture_domain_counter=d__Bacteria--16:capture_family_counter=f__Acetobacteraceae--2||f__Acidobacteriaceae--1||f__Burkholderiaceae--3||f__Holophagaceae--1||f__Pseudomonadaceae--3||f__Rhizobiaceae--1||f__Rhodocyclaceae--1||f__Rhodospirillaceae--1||f__Sphingomonadaceae--1||f__Thioalkalivibrionaceae--1||f__Xanthomonadaceae--1:capture_genus_counter=g__Agrobacterium--1||g__Allosphingosinicella--1||g__Alpha-05--1||g__Azonexus--1||g__BOG-930--2||g__Cupriavidus--3||g__Geothrix--1||g__Pseudomonas_E--3||g__Terracidiphilus--1||g__Thioalkalivibrio--1||g__Xanthomonas--1:capture_order_counter=o__Acetobacterales--2||o__Acidobacteriales--1||o__Burkholderiales--4||o__Ectothiorhodospirales--1||o__Holophagales--1||o__Pseudomonadales--3||o__Rhizobiales--1||o__Rhodospirillales--1||o__Sphingomonadales--1||o__Xanthomonadales--1:capture_phylum_counter=p__Acidobacteriota--2||p__Proteobacteria--14:capture_species_counter=s__Agrobacterium sp005938205--1||s__Allosphingosinicella deserti--1||s__Alpha-05 sp002307145--1||s__Azonexus sp002345845--1||s__BOG-930 sp903918195--2||s__Cupriavidus metallidurans--1||s__Cupriavidus necator_C--1||s__Cupriavidus sp000426345--1||s__Geothrix sp016721195--1||s__Pseudomonas_E lurida--1||s__Pseudomonas_E putida_H--1||s__Pseudomonas_E sp001427125--1||s__Terracidiphilus sp003165095--1||s__Thioalkalivibrio sp000378305--1||s__Xanthomonas arboricola_B--1:evalue_avg=7.405333333339833e-30:evalue_max=2.21e-29:evalue_min=1.95e-41:evalue_std=1.272608680361677e-29:evalue_sum=2.22160000000195e-29:gapopen_avg=1.3333333333333333:gapopen_max=3.0:gapopen_min=0.0:gapopen_std=1.5275252316519468:gapopen_sum=4.0:gtdb_class_counter=:gtdb_domain_counter=:gtdb_family_counter=:gtdb_genus_counter=:gtdb_order_counter=:gtdb_phylum_counter=:gtdb_species_counter=:heptad_counter=MCP-38H--16:lbd_counter=:length_avg=106.33333333333333:length_max=110.0:length_min=100.0:length_std=5.507570547286102:length_sum=319.0:mismatch_avg=27.333333333333332:mismatch_max=34.0:mismatch_min=20.0:mismatch_std=7.023769168568492:mismatch_sum=82.0:name=N829010:qcovhsp_avg=98.73333333333333:qcovhsp_max=100.0:qcovhsp_min=97.1:qcovhsp_std=1.4843629385474904:qcovhsp_sum=296.2:qend_avg=103.66666666666667:qend_max=109.0:qend_min=100.0:qend_std=4.725815626252608:qend_sum=311.0:qstart_avg=1.3333333333333333:qstart_max=2.0:qstart_min=1.0:qstart_std=0.5773502691896257:qstart_sum=4.0:ref_name_counter=RS_GCF_008365375.1_protein.faa_NZ_QOKW01000010.1_87@PF00015_full_PFAM.381.573--1||RS_GCF_017876155.1_protein.faa_NZ_JAGINP010000012.1_189@PF00015_full_PFAM.373.566--2:scovhsp_avg=55.199999999999996:scovhsp_max=57.3:scovhsp_min=51.8:scovhsp_std=2.971531591620726:scovhsp_sum=165.6:send_avg=117.66666666666667:send_max=136.0:send_min=108.0:send_std=15.88500340992514:send_sum=353.0:sstart_avg=12.333333333333334:sstart_max=27.0:sstart_min=1.0:sstart_std=13.316656236958785:sstart_sum=37.0],(((((1fb7d165-6edd-4081-bcef-e56b8836b239_5@MCPsignal.321.364:0.0391971[&&NHX:Sample=rhizpot3:Type=capture:capture_class=c__Alphaproteobacteria:capture_domain=d__Bacteria:capture_family=f__Stappiaceae:capture_genus=g__Roseibium:capture_order=o__Rhizobiales:capture_phylum=p__Proteobacteria:capture_species=s__Roseibium hamelinense:heptad=MCP-38H],60e85b3d-c283-4a77-88bb-e338282146d8_3@MCPsignal.318.363:0.0503873[&&NHX:Sample=rhizpot1:Type=capture:capture_class=c__Alphaproteobacteria:capture_domain=d__Bacteria:capture_family=f__Rhizobiaceae:capture_genus=g__Agrobacterium:capture_order=o__Rhizobiales:capture_phylum=p__Proteobacteria:capture_species=s__Agrobacterium sp005938205:heptad=MCP-38H])0.889:0.0528647[&&NHX:Sample_counter=rhizpot1--1||rhizpot3--1:Type_counter=capture--2:capture_class_counter=c__Alphaproteobacteria--2:capture_domain_counter=d__Bacteria--2:capture_family_counter=f__Rhizobiaceae--1||f__Stappiaceae--1:capture_genus_counter=g__Agrobacterium--1||g__Roseibium--1:capture_order_counter=o__Rhizobiales--2:capture_phylum_counter=p__Proteobacteria--2:capture_species_counter=s__Agrobacterium sp005938205--1||s__Roseibium hamelinense--1:gtdb_class_counter=:gtdb_domain_counter=:gtdb_family_counter=:gtdb_genus_counter=:gtdb_order_counter=:gtdb_phylum_counter=:gtdb_species_counter=:heptad_counter=MCP-38H--2:lbd_counter=:name=N829013:ref_name_counter=],3c9829e3-9aac-4e79-9ed1-1bde324d6261_3@MCPsignal.503.599:5e-09[&&NHX:Sample=rhizpot1:Type=capture:capture_class=c__Gammaproteobacteria:capture_domain=d__Bacteria:capture_family=f__Pseudomonadaceae:capture_genus=g__Pseudomonas_E:capture_order=o__Pseudomonadales:capture_phylum=p__Proteobacteria:capture_species=s__Pseudomonas_E sp001427125:heptad=MCP-38H])0:5e-09[&&NHX:Sample_counter=rhizpot1--2||rhizpot3--1:Type_counter=capture--3:capture_class_counter=c__Alphaproteobacteria--2||c__Gammaproteobacteria--1:capture_domain_counter=d__Bacteria--3:capture_family_counter=f__Pseudomonadaceae--1||f__Rhizobiaceae--1||f__Stappiaceae--1:capture_genus_counter=g__Agrobacterium--1||g__Pseudomonas_E--1||g__Roseibium--1:capture_order_counter=o__Pseudomonadales--1||o__Rhizobiales--2:capture_phylum_counter=p__Proteobacteria--3:capture_species_counter=s__Agrobacterium sp005938205--1||s__Pseudomonas_E sp001427125--1||s__Roseibium hamelinense--1:gtdb_class_counter=:gtdb_domain_counter=:gtdb_family_counter=:gtdb_genus_counter=:gtdb_order_counter=:gtdb_phylum_counter=:gtdb_species_counter=:heptad_counter=MCP-38H--3:lbd_counter=:name=N829015:ref_name_counter=],((((9e116343-a2bc-4dd6-8cc7-c85f55c2d29f_3@MCPsignal.392.474:5e-09[&&NHX:Sample=rhizpot3:Type=capture:capture_class=c__Gammaproteobacteria:capture_domain=d__Bacteria:capture_family=f__Rhodocyclaceae:capture_genus=g__Azonexus:capture_order=o__Burkholderiales:capture_phylum=p__Proteobacteria:capture_species=s__Azonexus sp002345845:heptad=MCP-38H],9297b5ef-ab0c-4098-b276-4906fdeb7159_3@MCPsignal.282.370:0.148873[&&NHX:Sample=rhizpot1:Type=capture:capture_class=c__Gammaproteobacteria:capture_domain=d__Bacteria:capture_family=f__Burkholderiaceae:capture_genus=g__Cupriavidus:capture_order=o__Burkholderiales:capture_phylum=p__Proteobacteria:capture_species=s__Cupriavidus sp000426345:heptad=MCP-38H])0.83:0.0391141[&&NHX:Sample_counter=rhizpot1--1||rhizpot3--1:Type_counter=capture--2:capture_class_counter=c__Gammaproteobacteria--2:capture_domain_counter=d__Bacteria--2:capture_family_counter=f__Burkholderiaceae--1||f__Rhodocyclaceae--1:capture_genus_counter=g__Azonexus--1||g__Cupriavidus--1:capture_order_counter=o__Burkholderiales--2:capture_phylum_counter=p__Proteobacteria--2:capture_species_counter=s__Azonexus sp002345845--1||s__Cupriavidus sp000426345--1:gtdb_class_counter=:gtdb_domain_counter=:gtdb_family_counter=:gtdb_genus_counter=:gtdb_order_counter=:gtdb_phylum_counter=:gtdb_species_counter=:heptad_counter=MCP-38H--2:lbd_counter=:name=N829018:ref_name_counter=],((((133ae90f-bb15-43a2-86fe-b46f131274ad_3@MCPsignal.208.298:0.034772[&&NHX:Sample=rhizpot2:Type=capture:capture_class=c__Gammaproteobacteria:capture_domain=d__Bacteria:capture_family=f__Burkholderiaceae:capture_genus=g__Cupriavidus:capture_order=o__Burkholderiales:capture_phylum=p__Proteobacteria:capture_species=s__Cupriavidus sp000426345:heptad=MCP-38H],e7439f41-4831-41ac-a8dd-e1243155effe_6@MCPsignal.274.365:5e-09[&&NHX:Sample=rhizpot2:Type=capture:capture_class=c__Gammaproteobacteria:capture_domain=d__Bacteria:capture_family=f__Burkholderiaceae:capture_genus=g__Cupriavidus:capture_order=o__Burkholderiales:capture_phylum=p__Proteobacteria:capture_species=s__Cupriavidus sp000426345:heptad=MCP-38H])0:5e-09[&&NHX:Sample_counter=rhizpot2--2:Type_counter=capture--2:capture_class_counter=c__Gammaproteobacteria--2:capture_domain_counter=d__Bacteria--2:capture_family_counter=f__Burkholderiaceae--2:capture_genus_counter=g__Cupriavidus--2:capture_order_counter=o__Burkholderiales--2:capture_phylum_counter=p__Proteobacteria--2:capture_species_counter=s__Cupriavidus sp000426345--2:gtdb_class_counter=:gtdb_domain_counter=:gtdb_family_counter=:gtdb_genus_counter=:gtdb_order_counter=:gtdb_phylum_counter=:gtdb_species_counter=:heptad_counter=MCP-38H--2:lbd_counter=:name=N829021:ref_name_counter=],(5e59a680-c14e-46c5-8708-df6ec72da847_6@MCPsignal.325.469:5e-09[&&NHX:Sample=rhizpot1:Type=capture:capture_class=c__Gammaproteobacteria:capture_domain=d__Bacteria:capture_family=f__Rhodocyclaceae:capture_genus=g__Aromatoleum:capture_order=o__Burkholderiales:capture_phylum=p__Proteobacteria:capture_species=s__Aromatoleum petrolei:heptad=MCP-38H],((((((8a4da5d1-a93f-4df9-bba6-66d1ab3be69d_2@MCPsignal.108.270:0.0135625[&&NHX:Sample=rhizpot1:Type=capture:capture_class=c__Gammaproteobacteria:capture_domain=d__Bacteria:capture_family=f__Rhodocyclaceae:capture_genus=g__Aromatoleum:capture_order=o__Burkholderiales:capture_phylum=p__Proteobacteria:capture_species=s__Aromatoleum petrolei:heptad=MCP-38H],d0b6c601-4bf6-44e7-95f9-da0bbf3704b6_3@MCPsignal.369.530:5e-09[&&NHX:Sample=rhizpot1:Type=capture:capture_class=c__Gammaproteobacteria:capture_domain=d__Bacteria:capture_family=f__Rhodocyclaceae:capture_genus=g__Aromatoleum:capture_order=o__Burkholderiales:capture_phylum=p__Proteobacteria:capture_species=s__Aromatoleum petrolei:heptad=MCP-38H])0.868:0.0225532[&&NHX:Sample_counter=rhizpot1--2:Type_counter=capture--2:capture_class_counter=c__Gammaproteobacteria--2:capture_domain_counter=d__Bacteria--2:capture_family_counter=f__Rhodocyclaceae--2:capture_genus_counter=g__Aromatoleum--2:capture_order_counter=o__Burkholderiales--2:capture_phylum_counter=p__Proteobacteria--2:capture_species_counter=s__Aromatoleum petrolei--2:gtdb_class_counter=:gtdb_domain_counter=:gtdb_family_counter=:gtdb_genus_counter=:gtdb_order_counter=:gtdb_phylum_counter=:gtdb_species_counter=:heptad_counter=MCP-38H--2:lbd_counter=:name=N829025:ref_name_counter=],096aa247-5118-4793-b74d-25dbf9cb50b7_3@MCPsignal.329.421:5e-09[&&NHX:Sample=rhizpot2:Type=capture:capture_class=c__UBA9217:capture_domain=d__Bacteria:capture_family=f__JACRHJ01:capture_genus=g__JACRHJ01:capture_order=o__JACRHJ01:capture_phylum=p__Nitrospirota:capture_species=s__JACRHJ01 sp016212105:heptad=MCP-38H])0.922:0.046777[&&NHX:Sample_counter=rhizpot1--2||rhizpot2--1:Type_counter=capture--3:capture_class_counter=c__Gammaproteobacteria--2||c__UBA9217--1:capture_domain_counter=d__Bacteria--3:capture_family_counter=f__JACRHJ01--1||f__Rhodocyclaceae--2:capture_genus_counter=g__Aromatoleum--2||g__JACRHJ01--1:capture_order_counter=o__Burkholderiales--2||o__JACRHJ01--1:capture_phylum_counter=p__Nitrospirota--1||p__Proteobacteria--2:capture_species_counter=s__Aromatoleum petrolei--2||s__JACRHJ01 sp016212105--1:gtdb_class_counter=:gtdb_domain_counter=:gtdb_family_counter=:gtdb_genus_counter=:gtdb_order_counter=:gtdb_phylum_counter=:gtdb_species_counter=:heptad_counter=MCP-38H--3:lbd_counter=:name=N829027:ref_name_counter=],(cf97b7b2-25af-46b7-a113-9d64466ee033_3@MCPsignal.183.321:0.0171799[&&NHX:Sample=rhizpot1:Type=capture:capture_class=c__Gammaproteobacteria:capture_domain=d__Bacteria:capture_family=f__Burkholderiaceae:capture_genus=g__Cupriavidus:capture_order=o__Burkholderiales:capture_phylum=p__Proteobacteria:capture_species=s__Cupriavidus sp000426345:heptad=MCP-38H],(f83ef090-0903-411b-b5d7-7879048e5867_2@MCPsignal.32.155:5e-09[&&NHX:Sample=rhizpot1:Type=capture:besthit=81.3:bitscore=158.0:capture_class=c__Gammaproteobacteria:capture_domain=d__Bacteria:capture_family=f__Rhodocyclaceae:capture_genus=g__Aromatoleum:capture_order=o__Burkholderiales:capture_phylum=p__Proteobacteria:capture_species=s__Aromatoleum petrolei:evalue=7.31e-50:gapopen=1.0:heptad=MCP-38H:length=123.0:mismatch=22.0:qcovhsp=99.2:qend=123.0:qstart=2.0:ref_name=RS_GCF_003233655.1_protein.faa_NZ_CP029829.1_683@PF00015_full_PFAM.530.713:scovhsp=67.2:send=150.0:sstart=28.0],8f318970-1c00-4f5d-aabb-154e1bc8736a_6@MCPsignal.427.557:5e-09[&&NHX:Sample=rhizpot3:Type=capture:besthit=70.0:bitscore=136.0:capture_class=c__Gammaproteobacteria:capture_domain=d__Bacteria:capture_family=f__Rhodocyclaceae:capture_genus=g__Aromatoleum:capture_order=o__Burkholderiales:capture_phylum=p__Proteobacteria:capture_species=s__Aromatoleum petrolei:evalue=3.63e-41:gapopen=0.0:heptad=MCP-38H:length=130.0:mismatch=39.0:qcovhsp=100.0:qend=130.0:qstart=1.0:ref_name=RS_GCF_003116035.1_protein.faa_NZ_LGQW01000015.1_6541@PF00015_full_PFAM.535.713:scovhsp=73.0:send=148.0:sstart=19.0])0:5e-09[&&NHX:Sample_counter=rhizpot1--1||rhizpot3--1:Type_counter=capture--2:besthit_avg=75.65:besthit_max=81.3:besthit_min=70.0:besthit_std=7.9903066274079855:besthit_sum=151.3:bitscore_avg=147.0:bitscore_max=158.0:bitscore_min=136.0:bitscore_std=15.556349186104045:bitscore_sum=294.0:capture_class_counter=c__Gammaproteobacteria--2:capture_domain_counter=d__Bacteria--2:capture_family_counter=f__Rhodocyclaceae--2:capture_genus_counter=g__Aromatoleum--2:capture_order_counter=o__Burkholderiales--2:capture_phylum_counter=p__Proteobacteria--2:capture_species_counter=s__Aromatoleum petrolei--2:evalue_avg=1.815000003655e-41:evalue_max=3.63e-41:evalue_min=7.31e-50:evalue_std=2.566797610538217e-41:evalue_sum=3.63000000731e-41:gapopen_avg=0.5:gapopen_max=1.0:gapopen_min=0.0:gapopen_std=0.7071067811865476:gapopen_sum=1.0:gtdb_class_counter=:gtdb_domain_counter=:gtdb_family_counter=:gtdb_genus_counter=:gtdb_order_counter=:gtdb_phylum_counter=:gtdb_species_counter=:heptad_counter=MCP-38H--2:lbd_counter=:length_avg=126.5:length_max=130.0:length_min=123.0:length_std=4.949747468305833:length_sum=253.0:mismatch_avg=30.5:mismatch_max=39.0:mismatch_min=22.0:mismatch_std=12.020815280171307:mismatch_sum=61.0:name=N829031:qcovhsp_avg=99.6:qcovhsp_max=100.0:qcovhsp_min=99.2:qcovhsp_std=0.565685424949236:qcovhsp_sum=199.2:qend_avg=126.5:qend_max=130.0:qend_min=123.0:qend_std=4.949747468305833:qend_sum=253.0:qstart_avg=1.5:qstart_max=2.0:qstart_min=1.0:qstart_std=0.7071067811865476:qstart_sum=3.0:ref_name_counter=RS_GCF_003116035.1_protein.faa_NZ_LGQW01000015.1_6541@PF00015_full_PFAM.535.713--1||RS_GCF_003233655.1_protein.faa_NZ_CP029829.1_683@PF00015_full_PFAM.530.713--1:scovhsp_avg=70.1:scovhsp_max=73.0:scovhsp_min=67.2:scovhsp_std=4.101219330881974:scovhsp_sum=140.2:send_avg=149.0:send_max=150.0:send_min=148.0:send_std=1.4142135623730951:send_sum=298.0:sstart_avg=23.5:sstart_max=28.0:sstart_min=19.0:sstart_std=6.363961030678928:sstart_sum=47.0])0:5e-09[&&NHX:Sample_counter=rhizpot1--2||rhizpot3--1:Type_counter=capture--3:besthit_avg=75.65:besthit_max=81.3:besthit_min=70.0:besthit_std=7.9903066274079855:besthit_sum=151.3:bitscore_avg=147.0:bitscore_max=158.0:bitscore_min=136.0:bitscore_std=15.556349186104045:bitscore_sum=294.0:capture_class_counter=c__Gammaproteobacteria--3:capture_domain_counter=d__Bacteria--3:capture_family_counter=f__Burkholderiaceae--1||f__Rhodocyclaceae--2:capture_genus_counter=g__Aromatoleum--2||g__Cupriavidus--1:capture_order_counter=o__Burkholderiales--3:capture_phylum_counter=p__Proteobacteria--3:capture_species_counter=s__Aromatoleum petrolei--2||s__Cupriavidus sp000426345--1:evalue_avg=1.815000003655e-41:evalue_max=3.63e-41:evalue_min=7.31e-50:evalue_std=2.566797610538217e-41:evalue_sum=3.63000000731e-41:gapopen_avg=0.5:gapopen_max=1.0:gapopen_min=0.0:gapopen_std=0.7071067811865476:gapopen_sum=1.0:gtdb_class_counter=:gtdb_domain_counter=:gtdb_family_counter=:gtdb_genus_counter=:gtdb_order_counter=:gtdb_phylum_counter=:gtdb_species_counter=:heptad_counter=MCP-38H--3:lbd_counter=:length_avg=126.5:length_max=130.0:length_min=123.0:length_std=4.949747468305833:length_sum=253.0:mismatch_avg=30.5:mismatch_max=39.0:mismatch_min=22.0:mismatch_std=12.020815280171307:mismatch_sum=61.0:name=N829032:qcovhsp_avg=99.6:qcovhsp_max=100.0:qcovhsp_min=99.2:qcovhsp_std=0.565685424949236:qcovhsp_sum=199.2:qend_avg=126.5:qend_max=130.0:qend_min=123.0:qend_std=4.949747468305833:qend_sum=253.0:qstart_avg=1.5:qstart_max=2.0:qstart_min=1.0:qstart_std=0.7071067811865476:qstart_sum=3.0:ref_name_counter=RS_GCF_003116035.1_protein.faa_NZ_LGQW01000015.1_6541@PF00015_full_PFAM.535.713--1||RS_GCF_003233655.1_protein.faa_NZ_CP029829.1_683@PF00015_full_PFAM.530.713--1:scovhsp_avg=70.1:scovhsp_max=73.0:scovhsp_min=67.2:scovhsp_std=4.101219330881974:scovhsp_sum=140.2:send_avg=149.0:send_max=150.0:send_min=148.0:send_std=1.4142135623730951:send_sum=298.0:sstart_avg=23.5:sstart_max=28.0:sstart_min=19.0:sstart_std=6.363961030678928:sstart_sum=47.0])0:5e-09[&&NHX:Sample_counter=rhizpot1--4||rhizpot2--1||rhizpot3--1:Type_counter=capture--6:besthit_avg=75.65:besthit_max=81.3:besthit_min=70.0:besthit_std=7.9903066274079855:besthit_sum=151.3:bitscore_avg=147.0:bitscore_max=158.0:bitscore_min=136.0:bitscore_std=15.556349186104045:bitscore_sum=294.0:capture_class_counter=c__Gammaproteobacteria--5||c__UBA9217--1:capture_domain_counter=d__Bacteria--6:capture_family_counter=f__Burkholderiaceae--1||f__JACRHJ01--1||f__Rhodocyclaceae--4:capture_genus_counter=g__Aromatoleum--4||g__Cupriavidus--1||g__JACRHJ01--1:capture_order_counter=o__Burkholderiales--5||o__JACRHJ01--1:capture_phylum_counter=p__Nitrospirota--1||p__Proteobacteria--5:capture_species_counter=s__Aromatoleum petrolei--4||s__Cupriavidus sp000426345--1||s__JACRHJ01 sp016212105--1:evalue_avg=1.815000003655e-41:evalue_max=3.63e-41:evalue_min=7.31e-50:evalue_std=2.566797610538217e-41:evalue_sum=3.63000000731e-41:gapopen_avg=0.5:gapopen_max=1.0:gapopen_min=0.0:gapopen_std=0.7071067811865476:gapopen_sum=1.0:gtdb_class_counter=:gtdb_domain_counter=:gtdb_family_counter=:gtdb_genus_counter=:gtdb_order_counter=:gtdb_phylum_counter=:gtdb_species_counter=:heptad_counter=MCP-38H--6:lbd_counter=:length_avg=126.5:length_max=130.0:length_min=123.0:length_std=4.949747468305833:length_sum=253.0:mismatch_avg=30.5:mismatch_max=39.0:mismatch_min=22.0:mismatch_std=12.020815280171307:mismatch_sum=61.0:name=N829033:qcovhsp_avg=99.6:qcovhsp_max=100.0:qcovhsp_min=99.2:qcovhsp_std=0.565685424949236:qcovhsp_sum=199.2:qend_avg=126.5:qend_max=130.0:qend_min=123.0:qend_std=4.949747468305833:qend_sum=253.0:qstart_avg=1.5:qstart_max=2.0:qstart_min=1.0:qstart_std=0.7071067811865476:qstart_sum=3.0:ref_name_counter=RS_GCF_003116035.1_protein.faa_NZ_LGQW01000015.1_6541@PF00015_full_PFAM.535.713--1||RS_GCF_003233655.1_protein.faa_NZ_CP029829.1_683@PF00015_full_PFAM.530.713--1:scovhsp_avg=70.1:scovhsp_max=73.0:scovhsp_min=67.2:scovhsp_std=4.101219330881974:scovhsp_sum=140.2:send_avg=149.0:send_max=150.0:send_min=148.0:send_std=1.4142135623730951:send_sum=298.0:sstart_avg=23.5:sstart_max=28.0:sstart_min=19.0:sstart_std=6.363961030678928:sstart_sum=47.0],be2af5a6-a6a3-4e62-95bc-498921927e31_3@MCPsignal.418.511:5e-09[&&NHX:Sample=rhizpot3:Type=capture:capture_class=c__Gammaproteobacteria:capture_domain=d__Bacteria:capture_family=f__Burkholderiaceae:capture_genus=g__Cupriavidus:capture_order=o__Burkholderiales:capture_phylum=p__Proteobacteria:capture_species=s__Cupriavidus sp000379565:heptad=MCP-38H])0:5e-09[&&NHX:Sample_counter=rhizpot1--4||rhizpot2--1||rhizpot3--2:Type_counter=capture--7:besthit_avg=75.65:besthit_max=81.3:besthit_min=70.0:besthit_std=7.9903066274079855:besthit_sum=151.3:bitscore_avg=147.0:bitscore_max=158.0:bitscore_min=136.0:bitscore_std=15.556349186104045:bitscore_sum=294.0:capture_class_counter=c__Gammaproteobacteria--6||c__UBA9217--1:capture_domain_counter=d__Bacteria--7:capture_family_counter=f__Burkholderiaceae--2||f__JACRHJ01--1||f__Rhodocyclaceae--4:capture_genus_counter=g__Aromatoleum--4||g__Cupriavidus--2||g__JACRHJ01--1:capture_order_counter=o__Burkholderiales--6||o__JACRHJ01--1:capture_phylum_counter=p__Nitrospirota--1||p__Proteobacteria--6:capture_species_counter=s__Aromatoleum petrolei--4||s__Cupriavidus sp000379565--1||s__Cupriavidus sp000426345--1||s__JACRHJ01 sp016212105--1:evalue_avg=1.815000003655e-41:evalue_max=3.63e-41:evalue_min=7.31e-50:evalue_std=2.566797610538217e-41:evalue_sum=3.63000000731e-41:gapopen_avg=0.5:gapopen_max=1.0:gapopen_min=0.0:gapopen_std=0.7071067811865476:gapopen_sum=1.0:gtdb_class_counter=:gtdb_domain_counter=:gtdb_family_counter=:gtdb_genus_counter=:gtdb_order_counter=:gtdb_phylum_counter=:gtdb_species_counter=:heptad_counter=MCP-38H--7:lbd_counter=:length_avg=126.5:length_max=130.0:length_min=123.0:length_std=4.949747468305833:length_sum=253.0:mismatch_avg=30.5:mismatch_max=39.0:mismatch_min=22.0:mismatch_std=12.020815280171307:mismatch_sum=61.0:name=N829035:qcovhsp_avg=99.6:qcovhsp_max=100.0:qcovhsp_min=99.2:qcovhsp_std=0.565685424949236:qcovhsp_sum=199.2:qend_avg=126.5:qend_max=130.0:qend_min=123.0:qend_std=4.949747468305833:qend_sum=253.0:qstart_avg=1.5:qstart_max=2.0:qstart_min=1.0:qstart_std=0.7071067811865476:qstart_sum=3.0:ref_name_counter=RS_GCF_003116035.1_protein.faa_NZ_LGQW01000015.1_6541@PF00015_full_PFAM.535.713--1||RS_GCF_003233655.1_protein.faa_NZ_CP029829.1_683@PF00015_full_PFAM.530.713--1:scovhsp_avg=70.1:scovhsp_max=73.0:scovhsp_min=67.2:scovhsp_std=4.101219330881974:scovhsp_sum=140.2:send_avg=149.0:send_max=150.0:send_min=148.0:send_std=1.4142135623730951:send_sum=298.0:sstart_avg=23.5:sstart_max=28.0:sstart_min=19.0:sstart_std=6.363961030678928:sstart_sum=47.0],13db5ac6-80f8-48a2-988f-d1ad35874239_1@MCPsignal.90.233:5e-09[&&NHX:Sample=rhizpot1:Type=capture:capture_class=c__Gammaproteobacteria:capture_domain=d__Bacteria:capture_family=f__Rhodocyclaceae:capture_genus=g__Aromatoleum:capture_order=o__Burkholderiales:capture_phylum=p__Proteobacteria:capture_species=s__Aromatoleum petrolei:heptad=MCP-38H])0.468:5e-09[&&NHX:Sample_counter=rhizpot1--5||rhizpot2--1||rhizpot3--2:Type_counter=capture--8:besthit_avg=75.65:besthit_max=81.3:besthit_min=70.0:besthit_std=7.9903066274079855:besthit_sum=151.3:bitscore_avg=147.0:bitscore_max=158.0:bitscore_min=136.0:bitscore_std=15.556349186104045:bitscore_sum=294.0:capture_class_counter=c__Gammaproteobacteria--7||c__UBA9217--1:capture_domain_counter=d__Bacteria--8:capture_family_counter=f__Burkholderiaceae--2||f__JACRHJ01--1||f__Rhodocyclaceae--5:capture_genus_counter=g__Aromatoleum--5||g__Cupriavidus--2||g__JACRHJ01--1:capture_order_counter=o__Burkholderiales--7||o__JACRHJ01--1:capture_phylum_counter=p__Nitrospirota--1||p__Proteobacteria--7:capture_species_counter=s__Aromatoleum petrolei--5||s__Cupriavidus sp000379565--1||s__Cupriavidus sp000426345--1||s__JACRHJ01 sp016212105--1:evalue_avg=1.815000003655e-41:evalue_max=3.63e-41:evalue_min=7.31e-50:evalue_std=2.566797610538217e-41:evalue_sum=3.63000000731e-41:gapopen_avg=0.5:gapopen_max=1.0:gapopen_min=0.0:gapopen_std=0.7071067811865476:gapopen_sum=1.0:gtdb_class_counter=:gtdb_domain_counter=:gtdb_family_counter=:gtdb_genus_counter=:gtdb_order_counter=:gtdb_phylum_counter=:gtdb_species_counter=:heptad_counter=MCP-38H--8:lbd_counter=:length_avg=126.5:length_max=130.0:length_min=123.0:length_std=4.949747468305833:length_sum=253.0:mismatch_avg=30.5:mismatch_max=39.0:mismatch_min=22.0:mismatch_std=12.020815280171307:mismatch_sum=61.0:name=N829037:qcovhsp_avg=99.6:qcovhsp_max=100.0:qcovhsp_min=99.2:qcovhsp_std=0.565685424949236:qcovhsp_sum=199.2:qend_avg=126.5:qend_max=130.0:qend_min=123.0:qend_std=4.949747468305833:qend_sum=253.0:qstart_avg=1.5:qstart_max=2.0:qstart_min=1.0:qstart_std=0.7071067811865476:qstart_sum=3.0:ref_name_counter=RS_GCF_003116035.1_protein.faa_NZ_LGQW01000015.1_6541@PF00015_full_PFAM.535.713--1||RS_GCF_003233655.1_protein.faa_NZ_CP029829.1_683@PF00015_full_PFAM.530.713--1:scovhsp_avg=70.1:scovhsp_max=73.0:scovhsp_min=67.2:scovhsp_std=4.101219330881974:scovhsp_sum=140.2:send_avg=149.0:send_max=150.0:send_min=148.0:send_std=1.4142135623730951:send_sum=298.0:sstart_avg=23.5:sstart_max=28.0:sstart_min=19.0:sstart_std=6.363961030678928:sstart_sum=47.0],ff3293e3-5abb-4c30-bef3-d7d111a11634_5@MCPsignal.28.182:6e-09[&&NHX:Sample=rhizpot2:Type=capture:besthit=64.1:bitscore=154.0:capture_class=c__Gammaproteobacteria:capture_domain=d__Bacteria:capture_family=f__Rhodocyclaceae:capture_genus=g__Aromatoleum:capture_order=o__Burkholderiales:capture_phylum=p__Proteobacteria:capture_species=s__Aromatoleum petrolei:evalue=6.67e-48:gapopen=0.0:heptad=MCP-38H:length=153.0:mismatch=55.0:qcovhsp=99.4:qend=153.0:qstart=1.0:ref_name=RS_GCF_017876095.1_protein.faa_NZ_JAGINM010000041.1_5@PF00015_full_PFAM.267.456:scovhsp=81.0:send=153.0:sstart=1.0])0.202:5e-09[&&NHX:Sample_counter=rhizpot1--5||rhizpot2--2||rhizpot3--2:Type_counter=capture--9:besthit_avg=71.8:besthit_max=81.3:besthit_min=64.1:besthit_std=8.740137298692739:besthit_sum=215.4:bitscore_avg=149.33333333333334:bitscore_max=158.0:bitscore_min=136.0:bitscore_std=11.718930554164631:bitscore_sum=448.0:capture_class_counter=c__Gammaproteobacteria--8||c__UBA9217--1:capture_domain_counter=d__Bacteria--9:capture_family_counter=f__Burkholderiaceae--2||f__JACRHJ01--1||f__Rhodocyclaceae--6:capture_genus_counter=g__Aromatoleum--6||g__Cupriavidus--2||g__JACRHJ01--1:capture_order_counter=o__Burkholderiales--8||o__JACRHJ01--1:capture_phylum_counter=p__Nitrospirota--1||p__Proteobacteria--8:capture_species_counter=s__Aromatoleum petrolei--6||s__Cupriavidus sp000379565--1||s__Cupriavidus sp000426345--1||s__JACRHJ01 sp016212105--1:evalue_avg=1.21000022477e-41:evalue_max=3.63e-41:evalue_min=7.31e-50:evalue_std=2.0957812825018373e-41:evalue_sum=3.63000067431e-41:gapopen_avg=0.3333333333333333:gapopen_max=1.0:gapopen_min=0.0:gapopen_std=0.5773502691896258:gapopen_sum=1.0:gtdb_class_counter=:gtdb_domain_counter=:gtdb_family_counter=:gtdb_genus_counter=:gtdb_order_counter=:gtdb_phylum_counter=:gtdb_species_counter=:heptad_counter=MCP-38H--9:lbd_counter=:length_avg=135.33333333333334:length_max=153.0:length_min=123.0:length_std=15.695009822658072:length_sum=406.0:mismatch_avg=38.666666666666664:mismatch_max=55.0:mismatch_min=22.0:mismatch_std=16.502525059315417:mismatch_sum=116.0:name=N829039:qcovhsp_avg=99.53333333333335:qcovhsp_max=100.0:qcovhsp_min=99.2:qcovhsp_std=0.4163331998932245:qcovhsp_sum=298.6:qend_avg=135.33333333333334:qend_max=153.0:qend_min=123.0:qend_std=15.695009822658072:qend_sum=406.0:qstart_avg=1.3333333333333333:qstart_max=2.0:qstart_min=1.0:qstart_std=0.5773502691896257:qstart_sum=4.0:ref_name_counter=RS_GCF_003116035.1_protein.faa_NZ_LGQW01000015.1_6541@PF00015_full_PFAM.535.713--1||RS_GCF_003233655.1_protein.faa_NZ_CP029829.1_683@PF00015_full_PFAM.530.713--1||RS_GCF_017876095.1_protein.faa_NZ_JAGINM010000041.1_5@PF00015_full_PFAM.267.456--1:scovhsp_avg=73.73333333333333:scovhsp_max=81.0:scovhsp_min=67.2:scovhsp_std=6.929165413910488:scovhsp_sum=221.2:send_avg=150.33333333333334:send_max=153.0:send_min=148.0:send_std=2.5166114784235836:send_sum=451.0:sstart_avg=16.0:sstart_max=28.0:sstart_min=1.0:sstart_std=13.74772708486752:sstart_sum=48.0])0:5e-09[&&NHX:Sample_counter=rhizpot1--6||rhizpot2--2||rhizpot3--2:Type_counter=capture--10:besthit_avg=71.8:besthit_max=81.3:besthit_min=64.1:besthit_std=8.740137298692739:besthit_sum=215.4:bitscore_avg=149.33333333333334:bitscore_max=158.0:bitscore_min=136.0:bitscore_std=11.718930554164631:bitscore_sum=448.0:capture_class_counter=c__Gammaproteobacteria--9||c__UBA9217--1:capture_domain_counter=d__Bacteria--10:capture_family_counter=f__Burkholderiaceae--2||f__JACRHJ01--1||f__Rhodocyclaceae--7:capture_genus_counter=g__Aromatoleum--7||g__Cupriavidus--2||g__JACRHJ01--1:capture_order_counter=o__Burkholderiales--9||o__JACRHJ01--1:capture_phylum_counter=p__Nitrospirota--1||p__Proteobacteria--9:capture_species_counter=s__Aromatoleum petrolei--7||s__Cupriavidus sp000379565--1||s__Cupriavidus sp000426345--1||s__JACRHJ01 sp016212105--1:evalue_avg=1.21000022477e-41:evalue_max=3.63e-41:evalue_min=7.31e-50:evalue_std=2.0957812825018373e-41:evalue_sum=3.63000067431e-41:gapopen_avg=0.3333333333333333:gapopen_max=1.0:gapopen_min=0.0:gapopen_std=0.5773502691896258:gapopen_sum=1.0:gtdb_class_counter=:gtdb_domain_counter=:gtdb_family_counter=:gtdb_genus_counter=:gtdb_order_counter=:gtdb_phylum_counter=:gtdb_species_counter=:heptad_counter=MCP-38H--10:lbd_counter=:length_avg=135.33333333333334:length_max=153.0:length_min=123.0:length_std=15.695009822658072:length_sum=406.0:mismatch_avg=38.666666666666664:mismatch_max=55.0:mismatch_min=22.0:mismatch_std=16.502525059315417:mismatch_sum=116.0:name=N829040:qcovhsp_avg=99.53333333333335:qcovhsp_max=100.0:qcovhsp_min=99.2:qcovhsp_std=0.4163331998932245:qcovhsp_sum=298.6:qend_avg=135.33333333333334:qend_max=153.0:qend_min=123.0:qend_std=15.695009822658072:qend_sum=406.0:qstart_avg=1.3333333333333333:qstart_max=2.0:qstart_min=1.0:qstart_std=0.5773502691896257:qstart_sum=4.0:ref_name_counter=RS_GCF_003116035.1_protein.faa_NZ_LGQW01000015.1_6541@PF00015_full_PFAM.535.713--1||RS_GCF_003233655.1_protein.faa_NZ_CP029829.1_683@PF00015_full_PFAM.530.713--1||RS_GCF_017876095.1_protein.faa_NZ_JAGINM010000041.1_5@PF00015_full_PFAM.267.456--1:scovhsp_avg=73.73333333333333:scovhsp_max=81.0:scovhsp_min=67.2:scovhsp_std=6.929165413910488:scovhsp_sum=221.2:send_avg=150.33333333333334:send_max=153.0:send_min=148.0:send_std=2.5166114784235836:send_sum=451.0:sstart_avg=16.0:sstart_max=28.0:sstart_min=1.0:sstart_std=13.74772708486752:sstart_sum=48.0])0.382:5e-09[&&NHX:Sample_counter=rhizpot1--6||rhizpot2--4||rhizpot3--2:Type_counter=capture--12:besthit_avg=71.8:besthit_max=81.3:besthit_min=64.1:besthit_std=8.740137298692739:besthit_sum=215.4:bitscore_avg=149.33333333333334:bitscore_max=158.0:bitscore_min=136.0:bitscore_std=11.718930554164631:bitscore_sum=448.0:capture_class_counter=c__Gammaproteobacteria--11||c__UBA9217--1:capture_domain_counter=d__Bacteria--12:capture_family_counter=f__Burkholderiaceae--4||f__JACRHJ01--1||f__Rhodocyclaceae--7:capture_genus_counter=g__Aromatoleum--7||g__Cupriavidus--4||g__JACRHJ01--1:capture_order_counter=o__Burkholderiales--11||o__JACRHJ01--1:capture_phylum_counter=p__Nitrospirota--1||p__Proteobacteria--11:capture_species_counter=s__Aromatoleum petrolei--7||s__Cupriavidus sp000379565--1||s__Cupriavidus sp000426345--3||s__JACRHJ01 sp016212105--1:evalue_avg=1.21000022477e-41:evalue_max=3.63e-41:evalue_min=7.31e-50:evalue_std=2.0957812825018373e-41:evalue_sum=3.63000067431e-41:gapopen_avg=0.3333333333333333:gapopen_max=1.0:gapopen_min=0.0:gapopen_std=0.5773502691896258:gapopen_sum=1.0:gtdb_class_counter=:gtdb_domain_counter=:gtdb_family_counter=:gtdb_genus_counter=:gtdb_order_counter=:gtdb_phylum_counter=:gtdb_species_counter=:heptad_counter=MCP-38H--12:lbd_counter=:length_avg=135.33333333333334:length_max=153.0:length_min=123.0:length_std=15.695009822658072:length_sum=406.0:mismatch_avg=38.666666666666664:mismatch_max=55.0:mismatch_min=22.0:mismatch_std=16.502525059315417:mismatch_sum=116.0:name=N829041:qcovhsp_avg=99.53333333333335:qcovhsp_max=100.0:qcovhsp_min=99.2:qcovhsp_std=0.4163331998932245:qcovhsp_sum=298.6:qend_avg=135.33333333333334:qend_max=153.0:qend_min=123.0:qend_std=15.695009822658072:qend_sum=406.0:qstart_avg=1.3333333333333333:qstart_max=2.0:qstart_min=1.0:qstart_std=0.5773502691896257:qstart_sum=4.0:ref_name_counter=RS_GCF_003116035.1_protein.faa_NZ_LGQW01000015.1_6541@PF00015_full_PFAM.535.713--1||RS_GCF_003233655.1_protein.faa_NZ_CP029829.1_683@PF00015_full_PFAM.530.713--1||RS_GCF_017876095.1_protein.faa_NZ_JAGINM010000041.1_5@PF00015_full_PFAM.267.456--1:scovhsp_avg=73.73333333333333:scovhsp_max=81.0:scovhsp_min=67.2:scovhsp_std=6.929165413910488:scovhsp_sum=221.2:send_avg=150.33333333333334:send_max=153.0:send_min=148.0:send_std=2.5166114784235836:send_sum=451.0:sstart_avg=16.0:sstart_max=28.0:sstart_min=1.0:sstart_std=13.74772708486752:sstart_sum=48.0],7729d3c3-a2f0-4350-8047-5a9786d0d5a9_2@MCPsignal.1081.1185:0.0365351[&&NHX:Sample=rhizpot3:Type=capture:besthit=77.9:bitscore=135.0:capture_class=c__Gammaproteobacteria:capture_domain=d__Bacteria:capture_family=f__Thioalkalivibrionaceae:capture_genus=g__Thioalkalivibrio:capture_order=o__Ectothiorhodospirales:capture_phylum=p__Proteobacteria:capture_species=s__Thioalkalivibrio sp000378305:evalue=5.16e-41:gapopen=0.0:heptad=MCP-38H:length=104.0:mismatch=23.0:qcovhsp=100.0:qend=104.0:qstart=1.0:ref_name=RS_GCF_017876095.1_protein.faa_NZ_JAGINM010000041.1_5@PF00015_full_PFAM.267.456:scovhsp=55.0:send=115.0:sstart=12.0])0:5e-09[&&NHX:Sample_counter=rhizpot1--6||rhizpot2--4||rhizpot3--3:Type_counter=capture--13:besthit_avg=73.32499999999999:besthit_max=81.3:besthit_min=64.1:besthit_std=7.760745239129211:besthit_sum=293.29999999999995:bitscore_avg=145.75:bitscore_max=158.0:bitscore_min=135.0:bitscore_std=11.954775893619532:bitscore_sum=583.0:capture_class_counter=c__Gammaproteobacteria--12||c__UBA9217--1:capture_domain_counter=d__Bacteria--13:capture_family_counter=f__Burkholderiaceae--4||f__JACRHJ01--1||f__Rhodocyclaceae--7||f__Thioalkalivibrionaceae--1:capture_genus_counter=g__Aromatoleum--7||g__Cupriavidus--4||g__JACRHJ01--1||g__Thioalkalivibrio--1:capture_order_counter=o__Burkholderiales--11||o__Ectothiorhodospirales--1||o__JACRHJ01--1:capture_phylum_counter=p__Nitrospirota--1||p__Proteobacteria--12:capture_species_counter=s__Aromatoleum petrolei--7||s__Cupriavidus sp000379565--1||s__Cupriavidus sp000426345--3||s__JACRHJ01 sp016212105--1||s__Thioalkalivibrio sp000378305--1:evalue_avg=2.1975001685774997e-41:evalue_max=5.16e-41:evalue_min=7.31e-50:evalue_std=2.613201869763597e-41:evalue_sum=8.790000674309999e-41:gapopen_avg=0.25:gapopen_max=1.0:gapopen_min=0.0:gapopen_std=0.5:gapopen_sum=1.0:gtdb_class_counter=:gtdb_domain_counter=:gtdb_family_counter=:gtdb_genus_counter=:gtdb_order_counter=:gtdb_phylum_counter=:gtdb_species_counter=:heptad_counter=MCP-38H--13:lbd_counter=:length_avg=127.5:length_max=153.0:length_min=104.0:length_std=20.24022397768035:length_sum=510.0:mismatch_avg=34.75:mismatch_max=55.0:mismatch_min=22.0:mismatch_std=15.58578412100805:mismatch_sum=139.0:name=N829043:qcovhsp_avg=99.65:qcovhsp_max=100.0:qcovhsp_min=99.2:qcovhsp_std=0.41231056256176385:qcovhsp_sum=398.6:qend_avg=127.5:qend_max=153.0:qend_min=104.0:qend_std=20.24022397768035:qend_sum=510.0:qstart_avg=1.25:qstart_max=2.0:qstart_min=1.0:qstart_std=0.5:qstart_sum=5.0:ref_name_counter=RS_GCF_003116035.1_protein.faa_NZ_LGQW01000015.1_6541@PF00015_full_PFAM.535.713--1||RS_GCF_003233655.1_protein.faa_NZ_CP029829.1_683@PF00015_full_PFAM.530.713--1||RS_GCF_017876095.1_protein.faa_NZ_JAGINM010000041.1_5@PF00015_full_PFAM.267.456--2:scovhsp_avg=69.05:scovhsp_max=81.0:scovhsp_min=55.0:scovhsp_std=10.942729702105108:scovhsp_sum=276.2:send_avg=141.5:send_max=153.0:send_min=115.0:send_std=17.7857620959388:send_sum=566.0:sstart_avg=15.0:sstart_max=28.0:sstart_min=1.0:sstart_std=11.40175425099138:sstart_sum=60.0],58227b77-3d14-558b-ace3-a373ad7a75fc_5@MCPsignal.98.243:5e-09[&&NHX:Sample=rhizpot1:Type=capture:besthit=65.5:bitscore=150.0:capture_class=c__Gammaproteobacteria:capture_domain=d__Bacteria:capture_family=f__Rhodocyclaceae:capture_genus=g__Aromatoleum:capture_order=o__Burkholderiales:capture_phylum=p__Proteobacteria:capture_species=s__Aromatoleum petrolei:evalue=2.2e-46:gapopen=0.0:heptad=MCP-38H:length=145.0:mismatch=50.0:qcovhsp=100.0:qend=145.0:qstart=1.0:ref_name=RS_GCF_017876095.1_protein.faa_NZ_JAGINM010000041.1_5@PF00015_full_PFAM.267.456:scovhsp=76.7:send=156.0:sstart=12.0])0.846:0.00726827[&&NHX:Sample_counter=rhizpot1--7||rhizpot2--4||rhizpot3--3:Type_counter=capture--14:besthit_avg=71.75999999999999:besthit_max=81.3:besthit_min=64.1:besthit_std=7.577466595109478:besthit_sum=358.79999999999995:bitscore_avg=146.6:bitscore_max=158.0:bitscore_min=135.0:bitscore_std=10.526157893552615:bitscore_sum=733.0:capture_class_counter=c__Gammaproteobacteria--13||c__UBA9217--1:capture_domain_counter=d__Bacteria--14:capture_family_counter=f__Burkholderiaceae--4||f__JACRHJ01--1||f__Rhodocyclaceae--8||f__Thioalkalivibrionaceae--1:capture_genus_counter=g__Aromatoleum--8||g__Cupriavidus--4||g__JACRHJ01--1||g__Thioalkalivibrio--1:capture_order_counter=o__Burkholderiales--12||o__Ectothiorhodospirales--1||o__JACRHJ01--1:capture_phylum_counter=p__Nitrospirota--1||p__Proteobacteria--13:capture_species_counter=s__Aromatoleum petrolei--8||s__Cupriavidus sp000379565--1||s__Cupriavidus sp000426345--3||s__JACRHJ01 sp016212105--1||s__Thioalkalivibrio sp000378305--1:evalue_avg=1.7580045348619998e-41:evalue_max=5.16e-41:evalue_min=7.31e-50:evalue_std=2.4672657070889055e-41:evalue_sum=8.790022674309999e-41:gapopen_avg=0.2:gapopen_max=1.0:gapopen_min=0.0:gapopen_std=0.44721359549995804:gapopen_sum=1.0:gtdb_class_counter=:gtdb_domain_counter=:gtdb_family_counter=:gtdb_genus_counter=:gtdb_order_counter=:gtdb_phylum_counter=:gtdb_species_counter=:heptad_counter=MCP-38H--14:lbd_counter=:length_avg=131.0:length_max=153.0:length_min=104.0:length_std=19.196353820452465:length_sum=655.0:mismatch_avg=37.8:mismatch_max=55.0:mismatch_min=22.0:mismatch_std=15.122830422906949:mismatch_sum=189.0:name=N829045:qcovhsp_avg=99.72:qcovhsp_max=100.0:qcovhsp_min=99.2:qcovhsp_std=0.38987177379235644:qcovhsp_sum=498.6:qend_avg=131.0:qend_max=153.0:qend_min=104.0:qend_std=19.196353820452465:qend_sum=655.0:qstart_avg=1.2:qstart_max=2.0:qstart_min=1.0:qstart_std=0.44721359549995804:qstart_sum=6.0:ref_name_counter=RS_GCF_003116035.1_protein.faa_NZ_LGQW01000015.1_6541@PF00015_full_PFAM.535.713--1||RS_GCF_003233655.1_protein.faa_NZ_CP029829.1_683@PF00015_full_PFAM.530.713--1||RS_GCF_017876095.1_protein.faa_NZ_JAGINM010000041.1_5@PF00015_full_PFAM.267.456--3:scovhsp_avg=70.58:scovhsp_max=81.0:scovhsp_min=55.0:scovhsp_std=10.075316372203902:scovhsp_sum=352.9:send_avg=144.4:send_max=156.0:send_min=115.0:send_std=16.71227094083865:send_sum=722.0:sstart_avg=14.4:sstart_max=28.0:sstart_min=1.0:sstart_std=9.964938534682489:sstart_sum=72.0])0.233:0.00454095[&&NHX:Sample_counter=rhizpot1--8||rhizpot2--4||rhizpot3--4:Type_counter=capture--16:besthit_avg=71.75999999999999:besthit_max=81.3:besthit_min=64.1:besthit_std=7.577466595109478:besthit_sum=358.79999999999995:bitscore_avg=146.6:bitscore_max=158.0:bitscore_min=135.0:bitscore_std=10.526157893552615:bitscore_sum=733.0:capture_class_counter=c__Gammaproteobacteria--15||c__UBA9217--1:capture_domain_counter=d__Bacteria--16:capture_family_counter=f__Burkholderiaceae--5||f__JACRHJ01--1||f__Rhodocyclaceae--9||f__Thioalkalivibrionaceae--1:capture_genus_counter=g__Aromatoleum--8||g__Azonexus--1||g__Cupriavidus--5||g__JACRHJ01--1||g__Thioalkalivibrio--1:capture_order_counter=o__Burkholderiales--14||o__Ectothiorhodospirales--1||o__JACRHJ01--1:capture_phylum_counter=p__Nitrospirota--1||p__Proteobacteria--15:capture_species_counter=s__Aromatoleum petrolei--8||s__Azonexus sp002345845--1||s__Cupriavidus sp000379565--1||s__Cupriavidus sp000426345--4||s__JACRHJ01 sp016212105--1||s__Thioalkalivibrio sp000378305--1:evalue_avg=1.7580045348619998e-41:evalue_max=5.16e-41:evalue_min=7.31e-50:evalue_std=2.4672657070889055e-41:evalue_sum=8.790022674309999e-41:gapopen_avg=0.2:gapopen_max=1.0:gapopen_min=0.0:gapopen_std=0.44721359549995804:gapopen_sum=1.0:gtdb_class_counter=:gtdb_domain_counter=:gtdb_family_counter=:gtdb_genus_counter=:gtdb_order_counter=:gtdb_phylum_counter=:gtdb_species_counter=:heptad_counter=MCP-38H--16:lbd_counter=:length_avg=131.0:length_max=153.0:length_min=104.0:length_std=19.196353820452465:length_sum=655.0:mismatch_avg=37.8:mismatch_max=55.0:mismatch_min=22.0:mismatch_std=15.122830422906949:mismatch_sum=189.0:name=N829046:qcovhsp_avg=99.72:qcovhsp_max=100.0:qcovhsp_min=99.2:qcovhsp_std=0.38987177379235644:qcovhsp_sum=498.6:qend_avg=131.0:qend_max=153.0:qend_min=104.0:qend_std=19.196353820452465:qend_sum=655.0:qstart_avg=1.2:qstart_max=2.0:qstart_min=1.0:qstart_std=0.44721359549995804:qstart_sum=6.0:ref_name_counter=RS_GCF_003116035.1_protein.faa_NZ_LGQW01000015.1_6541@PF00015_full_PFAM.535.713--1||RS_GCF_003233655.1_protein.faa_NZ_CP029829.1_683@PF00015_full_PFAM.530.713--1||RS_GCF_017876095.1_protein.faa_NZ_JAGINM010000041.1_5@PF00015_full_PFAM.267.456--3:scovhsp_avg=70.58:scovhsp_max=81.0:scovhsp_min=55.0:scovhsp_std=10.075316372203902:scovhsp_sum=352.9:send_avg=144.4:send_max=156.0:send_min=115.0:send_std=16.71227094083865:send_sum=722.0:sstart_avg=14.4:sstart_max=28.0:sstart_min=1.0:sstart_std=9.964938534682489:sstart_sum=72.0],19af4db5-ca0f-490c-9a01-2b0a6f697e1f_5@MCPsignal.338.412:0.0459373[&&NHX:Sample=rhizpot2:Type=capture:capture_class=c__Spirochaetia:capture_domain=d__Bacteria:capture_family=f__Treponemataceae:capture_genus=g__Spiro-10:capture_order=o__Treponematales:capture_phylum=p__Spirochaetota:capture_species=s__Spiro-10 sp001604405:heptad=MCP-38H])0:1.8e-08[&&NHX:Sample_counter=rhizpot1--8||rhizpot2--5||rhizpot3--4:Type_counter=capture--17:besthit_avg=71.75999999999999:besthit_max=81.3:besthit_min=64.1:besthit_std=7.577466595109478:besthit_sum=358.79999999999995:bitscore_avg=146.6:bitscore_max=158.0:bitscore_min=135.0:bitscore_std=10.526157893552615:bitscore_sum=733.0:capture_class_counter=c__Gammaproteobacteria--15||c__Spirochaetia--1||c__UBA9217--1:capture_domain_counter=d__Bacteria--17:capture_family_counter=f__Burkholderiaceae--5||f__JACRHJ01--1||f__Rhodocyclaceae--9||f__Thioalkalivibrionaceae--1||f__Treponemataceae--1:capture_genus_counter=g__Aromatoleum--8||g__Azonexus--1||g__Cupriavidus--5||g__JACRHJ01--1||g__Spiro-10--1||g__Thioalkalivibrio--1:capture_order_counter=o__Burkholderiales--14||o__Ectothiorhodospirales--1||o__JACRHJ01--1||o__Treponematales--1:capture_phylum_counter=p__Nitrospirota--1||p__Proteobacteria--15||p__Spirochaetota--1:capture_species_counter=s__Aromatoleum petrolei--8||s__Azonexus sp002345845--1||s__Cupriavidus sp000379565--1||s__Cupriavidus sp000426345--4||s__JACRHJ01 sp016212105--1||s__Spiro-10 sp001604405--1||s__Thioalkalivibrio sp000378305--1:evalue_avg=1.7580045348619998e-41:evalue_max=5.16e-41:evalue_min=7.31e-50:evalue_std=2.4672657070889055e-41:evalue_sum=8.790022674309999e-41:gapopen_avg=0.2:gapopen_max=1.0:gapopen_min=0.0:gapopen_std=0.44721359549995804:gapopen_sum=1.0:gtdb_class_counter=:gtdb_domain_counter=:gtdb_family_counter=:gtdb_genus_counter=:gtdb_order_counter=:gtdb_phylum_counter=:gtdb_species_counter=:heptad_counter=MCP-38H--17:lbd_counter=:length_avg=131.0:length_max=153.0:length_min=104.0:length_std=19.196353820452465:length_sum=655.0:mismatch_avg=37.8:mismatch_max=55.0:mismatch_min=22.0:mismatch_std=15.122830422906949:mismatch_sum=189.0:name=N829048:qcovhsp_avg=99.72:qcovhsp_max=100.0:qcovhsp_min=99.2:qcovhsp_std=0.38987177379235644:qcovhsp_sum=498.6:qend_avg=131.0:qend_max=153.0:qend_min=104.0:qend_std=19.196353820452465:qend_sum=655.0:qstart_avg=1.2:qstart_max=2.0:qstart_min=1.0:qstart_std=0.44721359549995804:qstart_sum=6.0:ref_name_counter=RS_GCF_003116035.1_protein.faa_NZ_LGQW01000015.1_6541@PF00015_full_PFAM.535.713--1||RS_GCF_003233655.1_protein.faa_NZ_CP029829.1_683@PF00015_full_PFAM.530.713--1||RS_GCF_017876095.1_protein.faa_NZ_JAGINM010000041.1_5@PF00015_full_PFAM.267.456--3:scovhsp_avg=70.58:scovhsp_max=81.0:scovhsp_min=55.0:scovhsp_std=10.075316372203902:scovhsp_sum=352.9:send_avg=144.4:send_max=156.0:send_min=115.0:send_std=16.71227094083865:send_sum=722.0:sstart_avg=14.4:sstart_max=28.0:sstart_min=1.0:sstart_std=9.964938534682489:sstart_sum=72.0],(f60bfb1d-b2d7-4d26-9c5f-49c6b43c2ba1_6@MCPsignal.497.639:0.0170826[&&NHX:Sample=rhizpot1:Type=capture:besthit=69.0:bitscore=152.0:capture_class=c__Gammaproteobacteria:capture_domain=d__Bacteria:capture_family=f__Rhodocyclaceae:capture_genus=g__Aromatoleum:capture_order=o__Burkholderiales:capture_phylum=p__Proteobacteria:capture_species=s__Aromatoleum petrolei:evalue=3.51e-47:gapopen=0.0:heptad=MCP-38H:length=142.0:mismatch=44.0:qcovhsp=100.0:qend=142.0:qstart=1.0:ref_name=RS_GCF_003116035.1_protein.faa_NZ_LGQW01000015.1_6541@PF00015_full_PFAM.535.713:scovhsp=79.8:send=145.0:sstart=4.0],((3f7a4170-3f23-4c64-bf38-48090989174c_6@MCPsignal.158.204:0.0549407[&&NHX:Sample=rhizpot1:Type=capture:capture_class=c__Deinococci:capture_domain=d__Bacteria:capture_family=f__Deinococcaceae:capture_genus=g__Deinococcus:capture_order=o__Deinococcales:capture_phylum=p__Deinococcota:capture_species=s__Deinococcus actinosclerus:heptad=MCP-38H],59255205-8f16-4824-b1d7-206f410e7bef_6@MCPsignal.566.689:5e-09[&&NHX:Sample=rhizpot3:Type=capture:besthit=71.3:bitscore=133.0:capture_class=c__Alphaproteobacteria:capture_domain=d__Bacteria:capture_family=f__Magnetospirillaceae:capture_genus=g__Phaeospirillum:capture_order=o__Rhodospirillales:capture_phylum=p__Proteobacteria:capture_species=s__Phaeospirillum sp903853455:evalue=4.52e-40:gapopen=0.0:heptad=MCP-38H:length=122.0:mismatch=35.0:qcovhsp=99.2:qend=123.0:qstart=2.0:ref_name=RS_GCF_003116035.1_protein.faa_NZ_LGQW01000015.1_6541@PF00015_full_PFAM.535.713:scovhsp=68.5:send=148.0:sstart=27.0])0.88:0.00609054[&&NHX:Sample_counter=rhizpot1--1||rhizpot3--1:Type_counter=capture--2:besthit_avg=71.3:besthit_max=71.3:besthit_min=71.3:besthit_std=0:besthit_sum=71.3:bitscore_avg=133.0:bitscore_max=133.0:bitscore_min=133.0:bitscore_std=0:bitscore_sum=133.0:capture_class_counter=c__Alphaproteobacteria--1||c__Deinococci--1:capture_domain_counter=d__Bacteria--2:capture_family_counter=f__Deinococcaceae--1||f__Magnetospirillaceae--1:capture_genus_counter=g__Deinococcus--1||g__Phaeospirillum--1:capture_order_counter=o__Deinococcales--1||o__Rhodospirillales--1:capture_phylum_counter=p__Deinococcota--1||p__Proteobacteria--1:capture_species_counter=s__Deinococcus actinosclerus--1||s__Phaeospirillum sp903853455--1:evalue_avg=4.52e-40:evalue_max=4.52e-40:evalue_min=4.52e-40:evalue_std=0:evalue_sum=4.52e-40:gapopen_avg=0.0:gapopen_max=0.0:gapopen_min=0.0:gapopen_std=0:gapopen_sum=0.0:gtdb_class_counter=:gtdb_domain_counter=:gtdb_family_counter=:gtdb_genus_counter=:gtdb_order_counter=:gtdb_phylum_counter=:gtdb_species_counter=:heptad_counter=MCP-38H--2:lbd_counter=:length_avg=122.0:length_max=122.0:length_min=122.0:length_std=0:length_sum=122.0:mismatch_avg=35.0:mismatch_max=35.0:mismatch_min=35.0:mismatch_std=0:mismatch_sum=35.0:name=N829052:qcovhsp_avg=99.2:qcovhsp_max=99.2:qcovhsp_min=99.2:qcovhsp_std=0:qcovhsp_sum=99.2:qend_avg=123.0:qend_max=123.0:qend_min=123.0:qend_std=0:qend_sum=123.0:qstart_avg=2.0:qstart_max=2.0:qstart_min=2.0:qstart_std=0:qstart_sum=2.0:ref_name_counter=RS_GCF_003116035.1_protein.faa_NZ_LGQW01000015.1_6541@PF00015_full_PFAM.535.713--1:scovhsp_avg=68.5:scovhsp_max=68.5:scovhsp_min=68.5:scovhsp_std=0:scovhsp_sum=68.5:send_avg=148.0:send_max=148.0:send_min=148.0:send_std=0:send_sum=148.0:sstart_avg=27.0:sstart_max=27.0:sstart_min=27.0:sstart_std=0:sstart_sum=27.0],(cf8c1970-88a2-4ac8-9862-8f25c17b0fa2_2@MCPsignal.276.343:5e-09[&&NHX:Sample=rhizpot1:Type=capture:capture_class=c__Alphaproteobacteria:capture_domain=d__Bacteria:capture_family=f__Dongiaceae:capture_genus=g__Dongia:capture_order=o__Dongiales:capture_phylum=p__Proteobacteria:capture_species=s__Dongia sp000620685:heptad=MCP-38H],(((((5ae00687-d5f0-4386-9f65-1667d2fe3a95_6@MCPsignal.375.477:5e-09[&&NHX:Sample=rhizpot1:Type=capture:besthit=66.7:bitscore=103.0:capture_class=c__Clostridia:capture_domain=d__Bacteria:capture_family=f__Ruminococcaceae:capture_genus=g__Faecalibacterium:capture_order=o__Oscillospirales:capture_phylum=p__Firmicutes_A:capture_species=s__Faecalibacterium intestinavium:evalue=1.24e-28:gapopen=0.0:heptad=MCP-38H:length=102.0:mismatch=34.0:qcovhsp=100.0:qend=102.0:qstart=1.0:ref_name=RS_GCF_003116035.1_protein.faa_NZ_LGQW01000015.1_6541@PF00015_full_PFAM.535.713:scovhsp=57.3:send=147.0:sstart=46.0],((f3f5fbef-08b3-4c9f-a43a-f7c956dc292c_5@MCPsignal.55.186:5e-09[&&NHX:Sample=rhizpot1:Type=capture:besthit=69.2:bitscore=136.0:capture_class=c__Gammaproteobacteria:capture_domain=d__Bacteria:capture_family=f__Rhodocyclaceae:capture_genus=g__Aromatoleum:capture_order=o__Burkholderiales:capture_phylum=p__Proteobacteria:capture_species=s__Aromatoleum petrolei:evalue=2.66e-41:gapopen=0.0:heptad=MCP-38H:length=130.0:mismatch=40.0:qcovhsp=99.2:qend=130.0:qstart=1.0:ref_name=RS_GCF_003116035.1_protein.faa_NZ_LGQW01000015.1_6541@PF00015_full_PFAM.535.713:scovhsp=73.0:send=148.0:sstart=19.0],c9f75419-c258-435c-9d88-ae2ea219cc5c_5@MCPsignal.60.183:0.00653394[&&NHX:Sample=rhizpot1:Type=capture:besthit=69.7:bitscore=130.0:capture_class=c__Gammaproteobacteria:capture_domain=d__Bacteria:capture_family=f__Rhodocyclaceae:capture_genus=g__Aromatoleum:capture_order=o__Burkholderiales:capture_phylum=p__Proteobacteria:capture_species=s__Aromatoleum petrolei:evalue=3.66e-39:gapopen=0.0:heptad=MCP-38H:length=122.0:mismatch=37.0:qcovhsp=99.2:qend=123.0:qstart=2.0:ref_name=RS_GCF_003116035.1_protein.faa_NZ_LGQW01000015.1_6541@PF00015_full_PFAM.535.713:scovhsp=68.5:send=148.0:sstart=27.0])0.86:0.00617743[&&NHX:Sample_counter=rhizpot1--2:Type_counter=capture--2:besthit_avg=69.45:besthit_max=69.7:besthit_min=69.2:besthit_std=0.3535533905932738:besthit_sum=138.9:bitscore_avg=133.0:bitscore_max=136.0:bitscore_min=130.0:bitscore_std=4.242640687119285:bitscore_sum=266.0:capture_class_counter=c__Gammaproteobacteria--2:capture_domain_counter=d__Bacteria--2:capture_family_counter=f__Rhodocyclaceae--2:capture_genus_counter=g__Aromatoleum--2:capture_order_counter=o__Burkholderiales--2:capture_phylum_counter=p__Proteobacteria--2:capture_species_counter=s__Aromatoleum petrolei--2:evalue_avg=1.8433e-39:evalue_max=3.66e-39:evalue_min=2.66e-41:evalue_std=2.5692017787632017e-39:evalue_sum=3.6866e-39:gapopen_avg=0.0:gapopen_max=0.0:gapopen_min=0.0:gapopen_std=0.0:gapopen_sum=0.0:gtdb_class_counter=:gtdb_domain_counter=:gtdb_family_counter=:gtdb_genus_counter=:gtdb_order_counter=:gtdb_phylum_counter=:gtdb_species_counter=:heptad_counter=MCP-38H--2:lbd_counter=:length_avg=126.0:length_max=130.0:length_min=122.0:length_std=5.656854249492381:length_sum=252.0:mismatch_avg=38.5:mismatch_max=40.0:mismatch_min=37.0:mismatch_std=2.1213203435596424:mismatch_sum=77.0:name=N829057:qcovhsp_avg=99.2:qcovhsp_max=99.2:qcovhsp_min=99.2:qcovhsp_std=0.0:qcovhsp_sum=198.4:qend_avg=126.5:qend_max=130.0:qend_min=123.0:qend_std=4.949747468305833:qend_sum=253.0:qstart_avg=1.5:qstart_max=2.0:qstart_min=1.0:qstart_std=0.7071067811865476:qstart_sum=3.0:ref_name_counter=RS_GCF_003116035.1_protein.faa_NZ_LGQW01000015.1_6541@PF00015_full_PFAM.535.713--2:scovhsp_avg=70.75:scovhsp_max=73.0:scovhsp_min=68.5:scovhsp_std=3.181980515339464:scovhsp_sum=141.5:send_avg=148.0:send_max=148.0:send_min=148.0:send_std=0.0:send_sum=296.0:sstart_avg=23.0:sstart_max=27.0:sstart_min=19.0:sstart_std=5.656854249492381:sstart_sum=46.0],(b79bf2a9-82ef-46cc-a393-845a57ba7a26_5@MCPsignal.162.265:0.0137737[&&NHX:Sample=rhizpot1:Type=capture:besthit=77.7:bitscore=127.0:capture_class=c__Clostridia:capture_domain=d__Bacteria:capture_family=f__Ruminococcaceae:capture_genus=g__Faecalibacterium:capture_order=o__Oscillospirales:capture_phylum=p__Firmicutes_A:capture_species=s__Faecalibacterium intestinavium:evalue=6.33e-38:gapopen=1.0:heptad=MCP-38H:length=103.0:mismatch=22.0:qcovhsp=99.0:qend=102.0:qstart=1.0:ref_name=RS_GCF_003233655.1_protein.faa_NZ_CP029829.1_683@PF00015_full_PFAM.530.713:scovhsp=56.3:send=153.0:sstart=51.0],0221c3b8-087f-4de5-842e-999b66929750_5@MCPsignal.276.422:5e-09[&&NHX:Sample=rhizpot3:Type=capture:capture_class=c__Gammaproteobacteria:capture_domain=d__Bacteria:capture_family=f__Rhodocyclaceae:capture_genus=g__Azonexus:capture_order=o__Burkholderiales:capture_phylum=p__Proteobacteria:capture_species=s__Azonexus sp002345845:heptad=MCP-38H])0:5e-09[&&NHX:Sample_counter=rhizpot1--1||rhizpot3--1:Type_counter=capture--2:besthit_avg=77.7:besthit_max=77.7:besthit_min=77.7:besthit_std=0:besthit_sum=77.7:bitscore_avg=127.0:bitscore_max=127.0:bitscore_min=127.0:bitscore_std=0:bitscore_sum=127.0:capture_class_counter=c__Clostridia--1||c__Gammaproteobacteria--1:capture_domain_counter=d__Bacteria--2:capture_family_counter=f__Rhodocyclaceae--1||f__Ruminococcaceae--1:capture_genus_counter=g__Azonexus--1||g__Faecalibacterium--1:capture_order_counter=o__Burkholderiales--1||o__Oscillospirales--1:capture_phylum_counter=p__Firmicutes_A--1||p__Proteobacteria--1:capture_species_counter=s__Azonexus sp002345845--1||s__Faecalibacterium intestinavium--1:evalue_avg=6.33e-38:evalue_max=6.33e-38:evalue_min=6.33e-38:evalue_std=0:evalue_sum=6.33e-38:gapopen_avg=1.0:gapopen_max=1.0:gapopen_min=1.0:gapopen_std=0:gapopen_sum=1.0:gtdb_class_counter=:gtdb_domain_counter=:gtdb_family_counter=:gtdb_genus_counter=:gtdb_order_counter=:gtdb_phylum_counter=:gtdb_species_counter=:heptad_counter=MCP-38H--2:lbd_counter=:length_avg=103.0:length_max=103.0:length_min=103.0:length_std=0:length_sum=103.0:mismatch_avg=22.0:mismatch_max=22.0:mismatch_min=22.0:mismatch_std=0:mismatch_sum=22.0:name=N829060:qcovhsp_avg=99.0:qcovhsp_max=99.0:qcovhsp_min=99.0:qcovhsp_std=0:qcovhsp_sum=99.0:qend_avg=102.0:qend_max=102.0:qend_min=102.0:qend_std=0:qend_sum=102.0:qstart_avg=1.0:qstart_max=1.0:qstart_min=1.0:qstart_std=0:qstart_sum=1.0:ref_name_counter=RS_GCF_003233655.1_protein.faa_NZ_CP029829.1_683@PF00015_full_PFAM.530.713--1:scovhsp_avg=56.3:scovhsp_max=56.3:scovhsp_min=56.3:scovhsp_std=0:scovhsp_sum=56.3:send_avg=153.0:send_max=153.0:send_min=153.0:send_std=0:send_sum=153.0:sstart_avg=51.0:sstart_max=51.0:sstart_min=51.0:sstart_std=0:sstart_sum=51.0])0:5e-09[&&NHX:Sample_counter=rhizpot1--3||rhizpot3--1:Type_counter=capture--4:besthit_avg=72.2:besthit_max=77.7:besthit_min=69.2:besthit_std=4.769696007084728:besthit_sum=216.60000000000002:bitscore_avg=131.0:bitscore_max=136.0:bitscore_min=127.0:bitscore_std=4.58257569495584:bitscore_sum=393.0:capture_class_counter=c__Clostridia--1||c__Gammaproteobacteria--3:capture_domain_counter=d__Bacteria--4:capture_family_counter=f__Rhodocyclaceae--3||f__Ruminococcaceae--1:capture_genus_counter=g__Aromatoleum--2||g__Azonexus--1||g__Faecalibacterium--1:capture_order_counter=o__Burkholderiales--3||o__Oscillospirales--1:capture_phylum_counter=p__Firmicutes_A--1||p__Proteobacteria--3:capture_species_counter=s__Aromatoleum petrolei--2||s__Azonexus sp002345845--1||s__Faecalibacterium intestinavium--1:evalue_avg=2.2328866666666668e-38:evalue_max=6.33e-38:evalue_min=2.66e-41:evalue_std=3.5528519865782945e-38:evalue_sum=6.698660000000001e-38:gapopen_avg=0.3333333333333333:gapopen_max=1.0:gapopen_min=0.0:gapopen_std=0.5773502691896258:gapopen_sum=1.0:gtdb_class_counter=:gtdb_domain_counter=:gtdb_family_counter=:gtdb_genus_counter=:gtdb_order_counter=:gtdb_phylum_counter=:gtdb_species_counter=:heptad_counter=MCP-38H--4:lbd_counter=:length_avg=118.33333333333333:length_max=130.0:length_min=103.0:length_std=13.868429375143148:length_sum=355.0:mismatch_avg=33.0:mismatch_max=40.0:mismatch_min=22.0:mismatch_std=9.643650760992955:mismatch_sum=99.0:name=N829061:qcovhsp_avg=99.13333333333333:qcovhsp_max=99.2:qcovhsp_min=99.0:qcovhsp_std=0.11547005383792679:qcovhsp_sum=297.4:qend_avg=118.33333333333333:qend_max=130.0:qend_min=102.0:qend_std=14.571661996262929:qend_sum=355.0:qstart_avg=1.3333333333333333:qstart_max=2.0:qstart_min=1.0:qstart_std=0.5773502691896257:qstart_sum=4.0:ref_name_counter=RS_GCF_003116035.1_protein.faa_NZ_LGQW01000015.1_6541@PF00015_full_PFAM.535.713--2||RS_GCF_003233655.1_protein.faa_NZ_CP029829.1_683@PF00015_full_PFAM.530.713--1:scovhsp_avg=65.93333333333334:scovhsp_max=73.0:scovhsp_min=56.3:scovhsp_std=8.640794716536979:scovhsp_sum=197.8:send_avg=149.66666666666666:send_max=153.0:send_min=148.0:send_std=2.886751345948129:send_sum=449.0:sstart_avg=32.333333333333336:sstart_max=51.0:sstart_min=19.0:sstart_std=16.65332799572906:sstart_sum=97.0])0.501:5e-09[&&NHX:Sample_counter=rhizpot1--4||rhizpot3--1:Type_counter=capture--5:besthit_avg=70.825:besthit_max=77.7:besthit_min=66.7:besthit_std=4.767511580129268:besthit_sum=283.3:bitscore_avg=124.0:bitscore_max=136.0:bitscore_min=103.0:bitscore_std=14.491376746189438:bitscore_sum=496.0:capture_class_counter=c__Clostridia--2||c__Gammaproteobacteria--3:capture_domain_counter=d__Bacteria--5:capture_family_counter=f__Rhodocyclaceae--3||f__Ruminococcaceae--2:capture_genus_counter=g__Aromatoleum--2||g__Azonexus--1||g__Faecalibacterium--2:capture_order_counter=o__Burkholderiales--3||o__Oscillospirales--2:capture_phylum_counter=p__Firmicutes_A--2||p__Proteobacteria--3:capture_species_counter=s__Aromatoleum petrolei--2||s__Azonexus sp002345845--1||s__Faecalibacterium intestinavium--2:evalue_avg=3.1000000016746646e-29:evalue_max=1.24e-28:evalue_min=2.66e-41:evalue_std=6.199999998883557e-29:evalue_sum=1.2400000006698658e-28:gapopen_avg=0.25:gapopen_max=1.0:gapopen_min=0.0:gapopen_std=0.5:gapopen_sum=1.0:gtdb_class_counter=:gtdb_domain_counter=:gtdb_family_counter=:gtdb_genus_counter=:gtdb_order_counter=:gtdb_phylum_counter=:gtdb_species_counter=:heptad_counter=MCP-38H--5:lbd_counter=:length_avg=114.25:length_max=130.0:length_min=102.0:length_std=13.961255912942311:length_sum=457.0:mismatch_avg=33.25:mismatch_max=40.0:mismatch_min=22.0:mismatch_std=7.88986691902975:mismatch_sum=133.0:name=N829062:qcovhsp_avg=99.35:qcovhsp_max=100.0:qcovhsp_min=99.0:qcovhsp_std=0.4434711565216684:qcovhsp_sum=397.4:qend_avg=114.25:qend_max=130.0:qend_min=102.0:qend_std=14.430869689661812:qend_sum=457.0:qstart_avg=1.25:qstart_max=2.0:qstart_min=1.0:qstart_std=0.5:qstart_sum=5.0:ref_name_counter=RS_GCF_003116035.1_protein.faa_NZ_LGQW01000015.1_6541@PF00015_full_PFAM.535.713--3||RS_GCF_003233655.1_protein.faa_NZ_CP029829.1_683@PF00015_full_PFAM.530.713--1:scovhsp_avg=63.775000000000006:scovhsp_max=73.0:scovhsp_min=56.3:scovhsp_std=8.27098341593469:scovhsp_sum=255.10000000000002:send_avg=149.0:send_max=153.0:send_min=147.0:send_std=2.70801280154532:send_sum=596.0:sstart_avg=35.75:sstart_max=51.0:sstart_min=19.0:sstart_std=15.217862311551295:sstart_sum=143.0],7bbdcad8-b888-4ae1-97f5-f8c83a41813f_3@MCPsignal.254.385:0.00618379[&&NHX:Sample=rhizpot3:Type=capture:besthit=68.5:bitscore=133.0:capture_class=c__Gammaproteobacteria:capture_domain=d__Bacteria:capture_family=f__Rhodocyclaceae:capture_genus=g__Azonexus:capture_order=o__Burkholderiales:capture_phylum=p__Proteobacteria:capture_species=s__Azonexus sp002345845:evalue=6.13e-40:gapopen=0.0:heptad=MCP-38H:length=130.0:mismatch=41.0:qcovhsp=99.2:qend=130.0:qstart=1.0:ref_name=RS_GCF_003116035.1_protein.faa_NZ_LGQW01000015.1_6541@PF00015_full_PFAM.535.713:scovhsp=73.0:send=148.0:sstart=19.0])0:5e-09[&&NHX:Sample_counter=rhizpot1--4||rhizpot3--2:Type_counter=capture--6:besthit_avg=70.36:besthit_max=77.7:besthit_min=66.7:besthit_std=4.257698909035255:besthit_sum=351.8:bitscore_avg=125.8:bitscore_max=136.0:bitscore_min=103.0:bitscore_std=13.179529581893279:bitscore_sum=629.0:capture_class_counter=c__Clostridia--2||c__Gammaproteobacteria--4:capture_domain_counter=d__Bacteria--6:capture_family_counter=f__Rhodocyclaceae--4||f__Ruminococcaceae--2:capture_genus_counter=g__Aromatoleum--2||g__Azonexus--2||g__Faecalibacterium--2:capture_order_counter=o__Burkholderiales--4||o__Oscillospirales--2:capture_phylum_counter=p__Firmicutes_A--2||p__Proteobacteria--4:capture_species_counter=s__Aromatoleum petrolei--2||s__Azonexus sp002345845--2||s__Faecalibacterium intestinavium--2:evalue_avg=2.4800000013519917e-29:evalue_max=1.24e-28:evalue_min=2.66e-41:evalue_std=5.545448583443693e-29:evalue_sum=1.240000000675996e-28:gapopen_avg=0.2:gapopen_max=1.0:gapopen_min=0.0:gapopen_std=0.44721359549995804:gapopen_sum=1.0:gtdb_class_counter=:gtdb_domain_counter=:gtdb_family_counter=:gtdb_genus_counter=:gtdb_order_counter=:gtdb_phylum_counter=:gtdb_species_counter=:heptad_counter=MCP-38H--6:lbd_counter=:length_avg=117.4:length_max=130.0:length_min=102.0:length_std=13.992855319769443:length_sum=587.0:mismatch_avg=34.8:mismatch_max=41.0:mismatch_min=22.0:mismatch_std=7.661592523751182:mismatch_sum=174.0:name=N829064:qcovhsp_avg=99.32:qcovhsp_max=100.0:qcovhsp_min=99.0:qcovhsp_std=0.3898717737923579:qcovhsp_sum=496.59999999999997:qend_avg=117.4:qend_max=130.0:qend_min=102.0:qend_std=14.345731072343437:qend_sum=587.0:qstart_avg=1.2:qstart_max=2.0:qstart_min=1.0:qstart_std=0.4472135954999579:qstart_sum=6.0:ref_name_counter=RS_GCF_003116035.1_protein.faa_NZ_LGQW01000015.1_6541@PF00015_full_PFAM.535.713--4||RS_GCF_003233655.1_protein.faa_NZ_CP029829.1_683@PF00015_full_PFAM.530.713--1:scovhsp_avg=65.62:scovhsp_max=73.0:scovhsp_min=56.3:scovhsp_std=8.266014759241603:scovhsp_sum=328.1:send_avg=148.8:send_max=153.0:send_min=147.0:send_std=2.3874672772626644:send_sum=744.0:sstart_avg=32.4:sstart_max=51.0:sstart_min=19.0:sstart_std=15.15915564930976:sstart_sum=162.0],ed0771ac-89e7-4c52-a681-455d00102c2b_3@MCPsignal.41.124:5e-09[&&NHX:Sample=rhizpot1:Type=capture:capture_class=c__Gammaproteobacteria:capture_domain=d__Bacteria:capture_family=f__Pseudomonadaceae:capture_genus=g__Pseudomonas_E:capture_order=o__Pseudomonadales:capture_phylum=p__Proteobacteria:capture_species=s__Pseudomonas_E sp001427125:heptad=MCP-38H])0:5e-09[&&NHX:Sample_counter=rhizpot1--5||rhizpot3--2:Type_counter=capture--7:besthit_avg=70.36:besthit_max=77.7:besthit_min=66.7:besthit_std=4.257698909035255:besthit_sum=351.8:bitscore_avg=125.8:bitscore_max=136.0:bitscore_min=103.0:bitscore_std=13.179529581893279:bitscore_sum=629.0:capture_class_counter=c__Clostridia--2||c__Gammaproteobacteria--5:capture_domain_counter=d__Bacteria--7:capture_family_counter=f__Pseudomonadaceae--1||f__Rhodocyclaceae--4||f__Ruminococcaceae--2:capture_genus_counter=g__Aromatoleum--2||g__Azonexus--2||g__Faecalibacterium--2||g__Pseudomonas_E--1:capture_order_counter=o__Burkholderiales--4||o__Oscillospirales--2||o__Pseudomonadales--1:capture_phylum_counter=p__Firmicutes_A--2||p__Proteobacteria--5:capture_species_counter=s__Aromatoleum petrolei--2||s__Azonexus sp002345845--2||s__Faecalibacterium intestinavium--2||s__Pseudomonas_E sp001427125--1:evalue_avg=2.4800000013519917e-29:evalue_max=1.24e-28:evalue_min=2.66e-41:evalue_std=5.545448583443693e-29:evalue_sum=1.240000000675996e-28:gapopen_avg=0.2:gapopen_max=1.0:gapopen_min=0.0:gapopen_std=0.44721359549995804:gapopen_sum=1.0:gtdb_class_counter=:gtdb_domain_counter=:gtdb_family_counter=:gtdb_genus_counter=:gtdb_order_counter=:gtdb_phylum_counter=:gtdb_species_counter=:heptad_counter=MCP-38H--7:lbd_counter=:length_avg=117.4:length_max=130.0:length_min=102.0:length_std=13.992855319769443:length_sum=587.0:mismatch_avg=34.8:mismatch_max=41.0:mismatch_min=22.0:mismatch_std=7.661592523751182:mismatch_sum=174.0:name=N829066:qcovhsp_avg=99.32:qcovhsp_max=100.0:qcovhsp_min=99.0:qcovhsp_std=0.3898717737923579:qcovhsp_sum=496.59999999999997:qend_avg=117.4:qend_max=130.0:qend_min=102.0:qend_std=14.345731072343437:qend_sum=587.0:qstart_avg=1.2:qstart_max=2.0:qstart_min=1.0:qstart_std=0.4472135954999579:qstart_sum=6.0:ref_name_counter=RS_GCF_003116035.1_protein.faa_NZ_LGQW01000015.1_6541@PF00015_full_PFAM.535.713--4||RS_GCF_003233655.1_protein.faa_NZ_CP029829.1_683@PF00015_full_PFAM.530.713--1:scovhsp_avg=65.62:scovhsp_max=73.0:scovhsp_min=56.3:scovhsp_std=8.266014759241603:scovhsp_sum=328.1:send_avg=148.8:send_max=153.0:send_min=147.0:send_std=2.3874672772626644:send_sum=744.0:sstart_avg=32.4:sstart_max=51.0:sstart_min=19.0:sstart_std=15.15915564930976:sstart_sum=162.0],((700fbbeb-4ba6-4e82-b4c7-999c542b5972_3@MCPsignal.140.285:5e-09[&&NHX:Sample=rhizpot1:Type=capture:capture_class=c__Gammaproteobacteria:capture_domain=d__Bacteria:capture_family=f__Rhodocyclaceae:capture_genus=g__Aromatoleum:capture_order=o__Burkholderiales:capture_phylum=p__Proteobacteria:capture_species=s__Aromatoleum petrolei:heptad=MCP-38H],9791af04-c9e8-5c33-9b74-634e7db36307_1@MCPsignal.270.434:0.00444209[&&NHX:Sample=rhizpot3:Type=capture:besthit=63.5:bitscore=151.0:capture_class=c__Gammaproteobacteria:capture_domain=d__Bacteria:capture_family=f__Rhodocyclaceae:capture_genus=g__Azonexus:capture_order=o__Burkholderiales:capture_phylum=p__Proteobacteria:capture_species=s__Azonexus sp002345845:evalue=2.22e-46:gapopen=1.0:heptad=MCP-38H:length=156.0:mismatch=56.0:qcovhsp=95.1:qend=164.0:qstart=9.0:ref_name=RS_GCF_017876095.1_protein.faa_NZ_JAGINM010000041.1_5@PF00015_full_PFAM.267.456:scovhsp=82.0:send=155.0:sstart=1.0])0.854:0.00444773[&&NHX:Sample_counter=rhizpot1--1||rhizpot3--1:Type_counter=capture--2:besthit_avg=63.5:besthit_max=63.5:besthit_min=63.5:besthit_std=0:besthit_sum=63.5:bitscore_avg=151.0:bitscore_max=151.0:bitscore_min=151.0:bitscore_std=0:bitscore_sum=151.0:capture_class_counter=c__Gammaproteobacteria--2:capture_domain_counter=d__Bacteria--2:capture_family_counter=f__Rhodocyclaceae--2:capture_genus_counter=g__Aromatoleum--1||g__Azonexus--1:capture_order_counter=o__Burkholderiales--2:capture_phylum_counter=p__Proteobacteria--2:capture_species_counter=s__Aromatoleum petrolei--1||s__Azonexus sp002345845--1:evalue_avg=2.22e-46:evalue_max=2.22e-46:evalue_min=2.22e-46:evalue_std=0:evalue_sum=2.22e-46:gapopen_avg=1.0:gapopen_max=1.0:gapopen_min=1.0:gapopen_std=0:gapopen_sum=1.0:gtdb_class_counter=:gtdb_domain_counter=:gtdb_family_counter=:gtdb_genus_counter=:gtdb_order_counter=:gtdb_phylum_counter=:gtdb_species_counter=:heptad_counter=MCP-38H--2:lbd_counter=:length_avg=156.0:length_max=156.0:length_min=156.0:length_std=0:length_sum=156.0:mismatch_avg=56.0:mismatch_max=56.0:mismatch_min=56.0:mismatch_std=0:mismatch_sum=56.0:name=N829069:qcovhsp_avg=95.1:qcovhsp_max=95.1:qcovhsp_min=95.1:qcovhsp_std=0:qcovhsp_sum=95.1:qend_avg=164.0:qend_max=164.0:qend_min=164.0:qend_std=0:qend_sum=164.0:qstart_avg=9.0:qstart_max=9.0:qstart_min=9.0:qstart_std=0:qstart_sum=9.0:ref_name_counter=RS_GCF_017876095.1_protein.faa_NZ_JAGINM010000041.1_5@PF00015_full_PFAM.267.456--1:scovhsp_avg=82.0:scovhsp_max=82.0:scovhsp_min=82.0:scovhsp_std=0:scovhsp_sum=82.0:send_avg=155.0:send_max=155.0:send_min=155.0:send_std=0:send_sum=155.0:sstart_avg=1.0:sstart_max=1.0:sstart_min=1.0:sstart_std=0:sstart_sum=1.0],(647f2090-7298-4d62-b39d-f7cdcabe2b9d_1@MCPsignal.228.373:5e-09[&&NHX:Sample=rhizpot1:Type=capture:besthit=67.6:bitscore=150.0:capture_class=c__Gammaproteobacteria:capture_domain=d__Bacteria:capture_family=f__Rhodocyclaceae:capture_genus=g__Aromatoleum:capture_order=o__Burkholderiales:capture_phylum=p__Proteobacteria:capture_species=s__Aromatoleum petrolei:evalue=2.25e-46:gapopen=0.0:heptad=MCP-38H:length=145.0:mismatch=47.0:qcovhsp=100.0:qend=145.0:qstart=1.0:ref_name=RS_GCF_003116035.1_protein.faa_NZ_LGQW01000015.1_6541@PF00015_full_PFAM.535.713:scovhsp=81.5:send=148.0:sstart=4.0],1b90252f-e6fb-4e1e-b097-12e7ea8c2049_3@MCPsignal.24.166:0.0410235[&&NHX:Sample=rhizpot1:Type=capture:besthit=66.0:bitscore=144.0:capture_class=c__Gammaproteobacteria:capture_domain=d__Bacteria:capture_family=f__Rhodocyclaceae:capture_genus=g__Aromatoleum:capture_order=o__Burkholderiales:capture_phylum=p__Proteobacteria:capture_species=s__Aromatoleum petrolei:evalue=2.66e-44:gapopen=0.0:heptad=MCP-38H:length=141.0:mismatch=48.0:qcovhsp=99.3:qend=141.0:qstart=1.0:ref_name=RS_GCF_003116035.1_protein.faa_NZ_LGQW01000015.1_6541@PF00015_full_PFAM.535.713:scovhsp=79.2:send=148.0:sstart=8.0])0.837:0.00535804[&&NHX:Sample_counter=rhizpot1--2:Type_counter=capture--2:besthit_avg=66.8:besthit_max=67.6:besthit_min=66.0:besthit_std=1.131370849898472:besthit_sum=133.6:bitscore_avg=147.0:bitscore_max=150.0:bitscore_min=144.0:bitscore_std=4.242640687119285:bitscore_sum=294.0:capture_class_counter=c__Gammaproteobacteria--2:capture_domain_counter=d__Bacteria--2:capture_family_counter=f__Rhodocyclaceae--2:capture_genus_counter=g__Aromatoleum--2:capture_order_counter=o__Burkholderiales--2:capture_phylum_counter=p__Proteobacteria--2:capture_species_counter=s__Aromatoleum petrolei--2:evalue_avg=1.34125e-44:evalue_max=2.66e-44:evalue_min=2.25e-46:evalue_std=1.8649941353795192e-44:evalue_sum=2.6825e-44:gapopen_avg=0.0:gapopen_max=0.0:gapopen_min=0.0:gapopen_std=0.0:gapopen_sum=0.0:gtdb_class_counter=:gtdb_domain_counter=:gtdb_family_counter=:gtdb_genus_counter=:gtdb_order_counter=:gtdb_phylum_counter=:gtdb_species_counter=:heptad_counter=MCP-38H--2:lbd_counter=:length_avg=143.0:length_max=145.0:length_min=141.0:length_std=2.8284271247461903:length_sum=286.0:mismatch_avg=47.5:mismatch_max=48.0:mismatch_min=47.0:mismatch_std=0.7071067811865476:mismatch_sum=95.0:name=N829072:qcovhsp_avg=99.65:qcovhsp_max=100.0:qcovhsp_min=99.3:qcovhsp_std=0.4949747468305853:qcovhsp_sum=199.3:qend_avg=143.0:qend_max=145.0:qend_min=141.0:qend_std=2.8284271247461903:qend_sum=286.0:qstart_avg=1.0:qstart_max=1.0:qstart_min=1.0:qstart_std=0.0:qstart_sum=2.0:ref_name_counter=RS_GCF_003116035.1_protein.faa_NZ_LGQW01000015.1_6541@PF00015_full_PFAM.535.713--2:scovhsp_avg=80.35:scovhsp_max=81.5:scovhsp_min=79.2:scovhsp_std=1.6263455967290572:scovhsp_sum=160.7:send_avg=148.0:send_max=148.0:send_min=148.0:send_std=0.0:send_sum=296.0:sstart_avg=6.0:sstart_max=8.0:sstart_min=4.0:sstart_std=2.8284271247461903:sstart_sum=12.0])0:5e-09[&&NHX:Sample_counter=rhizpot1--3||rhizpot3--1:Type_counter=capture--4:besthit_avg=65.7:besthit_max=67.6:besthit_min=63.5:besthit_std=2.06639783197718:besthit_sum=197.1:bitscore_avg=148.33333333333334:bitscore_max=151.0:bitscore_min=144.0:bitscore_std=3.7859388972001824:bitscore_sum=445.0:capture_class_counter=c__Gammaproteobacteria--4:capture_domain_counter=d__Bacteria--4:capture_family_counter=f__Rhodocyclaceae--4:capture_genus_counter=g__Aromatoleum--3||g__Azonexus--1:capture_order_counter=o__Burkholderiales--4:capture_phylum_counter=p__Proteobacteria--4:capture_species_counter=s__Aromatoleum petrolei--3||s__Azonexus sp002345845--1:evalue_avg=9.015666666666667e-45:evalue_max=2.66e-44:evalue_min=2.22e-46:evalue_std=1.5228479449154907e-44:evalue_sum=2.7047e-44:gapopen_avg=0.3333333333333333:gapopen_max=1.0:gapopen_min=0.0:gapopen_std=0.5773502691896258:gapopen_sum=1.0:gtdb_class_counter=:gtdb_domain_counter=:gtdb_family_counter=:gtdb_genus_counter=:gtdb_order_counter=:gtdb_phylum_counter=:gtdb_species_counter=:heptad_counter=MCP-38H--4:lbd_counter=:length_avg=147.33333333333334:length_max=156.0:length_min=141.0:length_std=7.767453465154029:length_sum=442.0:mismatch_avg=50.333333333333336:mismatch_max=56.0:mismatch_min=47.0:mismatch_std=4.932882862316248:mismatch_sum=151.0:name=N829073:qcovhsp_avg=98.13333333333333:qcovhsp_max=100.0:qcovhsp_min=95.1:qcovhsp_std=2.6501572280401304:qcovhsp_sum=294.4:qend_avg=150.0:qend_max=164.0:qend_min=141.0:qend_std=12.288205727444508:qend_sum=450.0:qstart_avg=3.6666666666666665:qstart_max=9.0:qstart_min=1.0:qstart_std=4.618802153517007:qstart_sum=11.0:ref_name_counter=RS_GCF_003116035.1_protein.faa_NZ_LGQW01000015.1_6541@PF00015_full_PFAM.535.713--2||RS_GCF_017876095.1_protein.faa_NZ_JAGINM010000041.1_5@PF00015_full_PFAM.267.456--1:scovhsp_avg=80.89999999999999:scovhsp_max=82.0:scovhsp_min=79.2:scovhsp_std=1.4933184523068062:scovhsp_sum=242.7:send_avg=150.33333333333334:send_max=155.0:send_min=148.0:send_std=4.041451884327381:send_sum=451.0:sstart_avg=4.333333333333333:sstart_max=8.0:sstart_min=1.0:sstart_std=3.511884584284246:sstart_sum=13.0])0.772:0.00437336[&&NHX:Sample_counter=rhizpot1--8||rhizpot3--3:Type_counter=capture--11:besthit_avg=68.6125:besthit_max=77.7:besthit_min=63.5:besthit_std=4.170795573303218:besthit_sum=548.9:bitscore_avg=134.25:bitscore_max=151.0:bitscore_min=103.0:bitscore_std=15.471171347287925:bitscore_sum=1074.0:capture_class_counter=c__Clostridia--2||c__Gammaproteobacteria--9:capture_domain_counter=d__Bacteria--11:capture_family_counter=f__Pseudomonadaceae--1||f__Rhodocyclaceae--8||f__Ruminococcaceae--2:capture_genus_counter=g__Aromatoleum--5||g__Azonexus--3||g__Faecalibacterium--2||g__Pseudomonas_E--1:capture_order_counter=o__Burkholderiales--8||o__Oscillospirales--2||o__Pseudomonadales--1:capture_phylum_counter=p__Firmicutes_A--2||p__Proteobacteria--9:capture_species_counter=s__Aromatoleum petrolei--5||s__Azonexus sp002345845--3||s__Faecalibacterium intestinavium--2||s__Pseudomonas_E sp001427125--1:evalue_avg=1.5500000008449954e-29:evalue_max=1.24e-28:evalue_min=2.22e-46:evalue_std=4.384062043015165e-29:evalue_sum=1.2400000006759963e-28:gapopen_avg=0.25:gapopen_max=1.0:gapopen_min=0.0:gapopen_std=0.4629100498862757:gapopen_sum=2.0:gtdb_class_counter=:gtdb_domain_counter=:gtdb_family_counter=:gtdb_genus_counter=:gtdb_order_counter=:gtdb_phylum_counter=:gtdb_species_counter=:heptad_counter=MCP-38H--11:lbd_counter=:length_avg=128.625:length_max=156.0:length_min=102.0:length_std=19.21262605684085:length_sum=1029.0:mismatch_avg=40.625:mismatch_max=56.0:mismatch_min=22.0:mismatch_std=10.253048327204938:mismatch_sum=325.0:name=N829074:qcovhsp_avg=98.875:qcovhsp_max=100.0:qcovhsp_min=95.1:qcovhsp_std=1.5718505926818527:qcovhsp_sum=791.0:qend_avg=129.625:qend_max=164.0:qend_min=102.0:qend_std=21.10475572674828:qend_sum=1037.0:qstart_avg=2.125:qstart_max=9.0:qstart_min=1.0:qstart_std=2.799872446074234:qstart_sum=17.0:ref_name_counter=RS_GCF_003116035.1_protein.faa_NZ_LGQW01000015.1_6541@PF00015_full_PFAM.535.713--6||RS_GCF_003233655.1_protein.faa_NZ_CP029829.1_683@PF00015_full_PFAM.530.713--1||RS_GCF_017876095.1_protein.faa_NZ_JAGINM010000041.1_5@PF00015_full_PFAM.267.456--1:scovhsp_avg=71.35:scovhsp_max=82.0:scovhsp_min=56.3:scovhsp_std=10.110390694725899:scovhsp_sum=570.8:send_avg=149.375:send_max=155.0:send_min=147.0:send_std=2.9246489410818914:send_sum=1195.0:sstart_avg=21.875:sstart_max=51.0:sstart_min=1.0:sstart_std=18.596754709203584:sstart_sum=175.0],b71a8f5b-bb4c-4169-86ad-15af1145e98a_6@MCPsignal.158.303:0.0390905[&&NHX:Sample=rhizpot1:Type=capture:besthit=64.8:bitscore=144.0:capture_class=c__Gammaproteobacteria:capture_domain=d__Bacteria:capture_family=f__Pseudomonadaceae:capture_genus=g__Pseudomonas_E:capture_order=o__Pseudomonadales:capture_phylum=p__Proteobacteria:capture_species=s__Pseudomonas_E sp900475325:evalue=5.98e-44:gapopen=0.0:heptad=MCP-38H:length=145.0:mismatch=51.0:qcovhsp=100.0:qend=145.0:qstart=1.0:ref_name=RS_GCF_003116035.1_protein.faa_NZ_LGQW01000015.1_6541@PF00015_full_PFAM.535.713:scovhsp=81.5:send=148.0:sstart=4.0])0.369:0.00464142[&&NHX:Sample_counter=rhizpot1--9||rhizpot3--3:Type_counter=capture--12:besthit_avg=68.1888888888889:besthit_max=77.7:besthit_min=63.5:besthit_std=4.103183046259468:besthit_sum=613.7:bitscore_avg=135.33333333333334:bitscore_max=151.0:bitscore_min=103.0:bitscore_std=14.832396974191326:bitscore_sum=1218.0:capture_class_counter=c__Clostridia--2||c__Gammaproteobacteria--10:capture_domain_counter=d__Bacteria--12:capture_family_counter=f__Pseudomonadaceae--2||f__Rhodocyclaceae--8||f__Ruminococcaceae--2:capture_genus_counter=g__Aromatoleum--5||g__Azonexus--3||g__Faecalibacterium--2||g__Pseudomonas_E--2:capture_order_counter=o__Burkholderiales--8||o__Oscillospirales--2||o__Pseudomonadales--2:capture_phylum_counter=p__Firmicutes_A--2||p__Proteobacteria--10:capture_species_counter=s__Aromatoleum petrolei--5||s__Azonexus sp002345845--3||s__Faecalibacterium intestinavium--2||s__Pseudomonas_E sp001427125--1||s__Pseudomonas_E sp900475325--1:evalue_avg=1.3777777785288852e-29:evalue_max=1.24e-28:evalue_min=2.22e-46:evalue_std=4.133333333051668e-29:evalue_sum=1.2400000006759968e-28:gapopen_avg=0.2222222222222222:gapopen_max=1.0:gapopen_min=0.0:gapopen_std=0.44095855184409843:gapopen_sum=2.0:gtdb_class_counter=:gtdb_domain_counter=:gtdb_family_counter=:gtdb_genus_counter=:gtdb_order_counter=:gtdb_phylum_counter=:gtdb_species_counter=:heptad_counter=MCP-38H--12:lbd_counter=:length_avg=130.44444444444446:length_max=156.0:length_min=102.0:length_std=18.78237944930774:length_sum=1174.0:mismatch_avg=41.77777777777778:mismatch_max=56.0:mismatch_min=22.0:mismatch_std=10.195314828118082:mismatch_sum=376.0:name=N829076:qcovhsp_avg=99.0:qcovhsp_max=100.0:qcovhsp_min=95.1:qcovhsp_std=1.5173990905493537:qcovhsp_sum=891.0:qend_avg=131.33333333333334:qend_max=164.0:qend_min=102.0:qend_std=20.396078054371138:qend_sum=1182.0:qstart_avg=2.0:qstart_max=9.0:qstart_min=1.0:qstart_std=2.6457513110645907:qstart_sum=18.0:ref_name_counter=RS_GCF_003116035.1_protein.faa_NZ_LGQW01000015.1_6541@PF00015_full_PFAM.535.713--7||RS_GCF_003233655.1_protein.faa_NZ_CP029829.1_683@PF00015_full_PFAM.530.713--1||RS_GCF_017876095.1_protein.faa_NZ_JAGINM010000041.1_5@PF00015_full_PFAM.267.456--1:scovhsp_avg=72.47777777777777:scovhsp_max=82.0:scovhsp_min=56.3:scovhsp_std=10.044373770646157:scovhsp_sum=652.3:send_avg=149.22222222222223:send_max=155.0:send_min=147.0:send_std=2.773886162848873:send_sum=1343.0:sstart_avg=19.88888888888889:sstart_max=51.0:sstart_min=1.0:sstart_std=18.387797886400403:sstart_sum=179.0])0:7e-09[&&NHX:Sample_counter=rhizpot1--10||rhizpot3--3:Type_counter=capture--13:besthit_avg=68.1888888888889:besthit_max=77.7:besthit_min=63.5:besthit_std=4.103183046259468:besthit_sum=613.7:bitscore_avg=135.33333333333334:bitscore_max=151.0:bitscore_min=103.0:bitscore_std=14.832396974191326:bitscore_sum=1218.0:capture_class_counter=c__Alphaproteobacteria--1||c__Clostridia--2||c__Gammaproteobacteria--10:capture_domain_counter=d__Bacteria--13:capture_family_counter=f__Dongiaceae--1||f__Pseudomonadaceae--2||f__Rhodocyclaceae--8||f__Ruminococcaceae--2:capture_genus_counter=g__Aromatoleum--5||g__Azonexus--3||g__Dongia--1||g__Faecalibacterium--2||g__Pseudomonas_E--2:capture_order_counter=o__Burkholderiales--8||o__Dongiales--1||o__Oscillospirales--2||o__Pseudomonadales--2:capture_phylum_counter=p__Firmicutes_A--2||p__Proteobacteria--11:capture_species_counter=s__Aromatoleum petrolei--5||s__Azonexus sp002345845--3||s__Dongia sp000620685--1||s__Faecalibacterium intestinavium--2||s__Pseudomonas_E sp001427125--1||s__Pseudomonas_E sp900475325--1:evalue_avg=1.3777777785288852e-29:evalue_max=1.24e-28:evalue_min=2.22e-46:evalue_std=4.133333333051668e-29:evalue_sum=1.2400000006759968e-28:gapopen_avg=0.2222222222222222:gapopen_max=1.0:gapopen_min=0.0:gapopen_std=0.44095855184409843:gapopen_sum=2.0:gtdb_class_counter=:gtdb_domain_counter=:gtdb_family_counter=:gtdb_genus_counter=:gtdb_order_counter=:gtdb_phylum_counter=:gtdb_species_counter=:heptad_counter=MCP-38H--13:lbd_counter=:length_avg=130.44444444444446:length_max=156.0:length_min=102.0:length_std=18.78237944930774:length_sum=1174.0:mismatch_avg=41.77777777777778:mismatch_max=56.0:mismatch_min=22.0:mismatch_std=10.195314828118082:mismatch_sum=376.0:name=N829077:qcovhsp_avg=99.0:qcovhsp_max=100.0:qcovhsp_min=95.1:qcovhsp_std=1.5173990905493537:qcovhsp_sum=891.0:qend_avg=131.33333333333334:qend_max=164.0:qend_min=102.0:qend_std=20.396078054371138:qend_sum=1182.0:qstart_avg=2.0:qstart_max=9.0:qstart_min=1.0:qstart_std=2.6457513110645907:qstart_sum=18.0:ref_name_counter=RS_GCF_003116035.1_protein.faa_NZ_LGQW01000015.1_6541@PF00015_full_PFAM.535.713--7||RS_GCF_003233655.1_protein.faa_NZ_CP029829.1_683@PF00015_full_PFAM.530.713--1||RS_GCF_017876095.1_protein.faa_NZ_JAGINM010000041.1_5@PF00015_full_PFAM.267.456--1:scovhsp_avg=72.47777777777777:scovhsp_max=82.0:scovhsp_min=56.3:scovhsp_std=10.044373770646157:scovhsp_sum=652.3:send_avg=149.22222222222223:send_max=155.0:send_min=147.0:send_std=2.773886162848873:send_sum=1343.0:sstart_avg=19.88888888888889:sstart_max=51.0:sstart_min=1.0:sstart_std=18.387797886400403:sstart_sum=179.0])0:5e-09[&&NHX:Sample_counter=rhizpot1--11||rhizpot3--4:Type_counter=capture--15:besthit_avg=68.5:besthit_max=77.7:besthit_min=63.5:besthit_std=3.9916579679793887:besthit_sum=685.0:bitscore_avg=135.1:bitscore_max=151.0:bitscore_min=103.0:bitscore_std=14.003570973148243:bitscore_sum=1351.0:capture_class_counter=c__Alphaproteobacteria--2||c__Clostridia--2||c__Deinococci--1||c__Gammaproteobacteria--10:capture_domain_counter=d__Bacteria--15:capture_family_counter=f__Deinococcaceae--1||f__Dongiaceae--1||f__Magnetospirillaceae--1||f__Pseudomonadaceae--2||f__Rhodocyclaceae--8||f__Ruminococcaceae--2:capture_genus_counter=g__Aromatoleum--5||g__Azonexus--3||g__Deinococcus--1||g__Dongia--1||g__Faecalibacterium--2||g__Phaeospirillum--1||g__Pseudomonas_E--2:capture_order_counter=o__Burkholderiales--8||o__Deinococcales--1||o__Dongiales--1||o__Oscillospirales--2||o__Pseudomonadales--2||o__Rhodospirillales--1:capture_phylum_counter=p__Deinococcota--1||p__Firmicutes_A--2||p__Proteobacteria--12:capture_species_counter=s__Aromatoleum petrolei--5||s__Azonexus sp002345845--3||s__Deinococcus actinosclerus--1||s__Dongia sp000620685--1||s__Faecalibacterium intestinavium--2||s__Phaeospirillum sp903853455--1||s__Pseudomonas_E sp001427125--1||s__Pseudomonas_E sp900475325--1:evalue_avg=1.2400000006805169e-29:evalue_max=1.24e-28:evalue_min=2.22e-46:evalue_std=3.921224298369682e-29:evalue_sum=1.2400000006805168e-28:gapopen_avg=0.2:gapopen_max=1.0:gapopen_min=0.0:gapopen_std=0.42163702135578396:gapopen_sum=2.0:gtdb_class_counter=:gtdb_domain_counter=:gtdb_family_counter=:gtdb_genus_counter=:gtdb_order_counter=:gtdb_phylum_counter=:gtdb_species_counter=:heptad_counter=MCP-38H--15:lbd_counter=:length_avg=129.6:length_max=156.0:length_min=102.0:length_std=17.90840894973953:length_sum=1296.0:mismatch_avg=41.1:mismatch_max=56.0:mismatch_min=22.0:mismatch_std=9.848293704438799:mismatch_sum=411.0:name=N829078:qcovhsp_avg=99.02000000000001:qcovhsp_max=100.0:qcovhsp_min=95.1:qcovhsp_std=1.4320148975016538:qcovhsp_sum=990.2:qend_avg=130.5:qend_max=164.0:qend_min=102.0:qend_std=19.409333379130317:qend_sum=1305.0:qstart_avg=2.0:qstart_max=9.0:qstart_min=1.0:qstart_std=2.494438257849294:qstart_sum=20.0:ref_name_counter=RS_GCF_003116035.1_protein.faa_NZ_LGQW01000015.1_6541@PF00015_full_PFAM.535.713--8||RS_GCF_003233655.1_protein.faa_NZ_CP029829.1_683@PF00015_full_PFAM.530.713--1||RS_GCF_017876095.1_protein.faa_NZ_JAGINM010000041.1_5@PF00015_full_PFAM.267.456--1:scovhsp_avg=72.08:scovhsp_max=82.0:scovhsp_min=56.3:scovhsp_std=9.55310304444466:scovhsp_sum=720.8:send_avg=149.1:send_max=155.0:send_min=147.0:send_std=2.64365067451978:send_sum=1491.0:sstart_avg=20.6:sstart_max=51.0:sstart_min=1.0:sstart_std=17.481418706729727:sstart_sum=206.0])0:5e-09[&&NHX:Sample_counter=rhizpot1--12||rhizpot3--4:Type_counter=capture--16:besthit_avg=68.54545454545455:besthit_max=77.7:besthit_min=63.5:besthit_std=3.7898188970882605:besthit_sum=754.0:bitscore_avg=136.63636363636363:bitscore_max=152.0:bitscore_min=103.0:bitscore_std=14.228652271193694:bitscore_sum=1503.0:capture_class_counter=c__Alphaproteobacteria--2||c__Clostridia--2||c__Deinococci--1||c__Gammaproteobacteria--11:capture_domain_counter=d__Bacteria--16:capture_family_counter=f__Deinococcaceae--1||f__Dongiaceae--1||f__Magnetospirillaceae--1||f__Pseudomonadaceae--2||f__Rhodocyclaceae--9||f__Ruminococcaceae--2:capture_genus_counter=g__Aromatoleum--6||g__Azonexus--3||g__Deinococcus--1||g__Dongia--1||g__Faecalibacterium--2||g__Phaeospirillum--1||g__Pseudomonas_E--2:capture_order_counter=o__Burkholderiales--9||o__Deinococcales--1||o__Dongiales--1||o__Oscillospirales--2||o__Pseudomonadales--2||o__Rhodospirillales--1:capture_phylum_counter=p__Deinococcota--1||p__Firmicutes_A--2||p__Proteobacteria--13:capture_species_counter=s__Aromatoleum petrolei--6||s__Azonexus sp002345845--3||s__Deinococcus actinosclerus--1||s__Dongia sp000620685--1||s__Faecalibacterium intestinavium--2||s__Phaeospirillum sp903853455--1||s__Pseudomonas_E sp001427125--1||s__Pseudomonas_E sp900475325--1:evalue_avg=1.127272727891379e-29:evalue_max=1.24e-28:evalue_min=3.51e-47:evalue_std=3.7387406725590853e-29:evalue_sum=1.2400000006805168e-28:gapopen_avg=0.18181818181818182:gapopen_max=1.0:gapopen_min=0.0:gapopen_std=0.40451991747794525:gapopen_sum=2.0:gtdb_class_counter=:gtdb_domain_counter=:gtdb_family_counter=:gtdb_genus_counter=:gtdb_order_counter=:gtdb_phylum_counter=:gtdb_species_counter=:heptad_counter=MCP-38H--16:lbd_counter=:length_avg=130.72727272727272:length_max=156.0:length_min=102.0:length_std=17.395924287550283:length_sum=1438.0:mismatch_avg=41.36363636363637:mismatch_max=56.0:mismatch_min=22.0:mismatch_std=9.383738351773532:mismatch_sum=455.0:name=N829079:qcovhsp_avg=99.10909090909091:qcovhsp_max=100.0:qcovhsp_min=95.1:qcovhsp_std=1.3902910094325922:qcovhsp_sum=1090.2:qend_avg=131.54545454545453:qend_max=164.0:qend_min=102.0:qend_std=18.736934841983288:qend_sum=1447.0:qstart_avg=1.9090909090909092:qstart_max=9.0:qstart_min=1.0:qstart_std=2.3855626361320073:qstart_sum=21.0:ref_name_counter=RS_GCF_003116035.1_protein.faa_NZ_LGQW01000015.1_6541@PF00015_full_PFAM.535.713--9||RS_GCF_003233655.1_protein.faa_NZ_CP029829.1_683@PF00015_full_PFAM.530.713--1||RS_GCF_017876095.1_protein.faa_NZ_JAGINM010000041.1_5@PF00015_full_PFAM.267.456--1:scovhsp_avg=72.78181818181817:scovhsp_max=82.0:scovhsp_min=56.3:scovhsp_std=9.357010011944862:scovhsp_sum=800.5999999999999:send_avg=148.72727272727272:send_max=155.0:send_min=145.0:send_std=2.796101181678127:send_sum=1636.0:sstart_avg=19.09090909090909:sstart_max=51.0:sstart_min=1.0:sstart_std=17.323132196312223:sstart_sum=210.0])0.744:5e-09[&&NHX:Sample_counter=rhizpot1--20||rhizpot2--5||rhizpot3--8:Type_counter=capture--33:besthit_avg=69.55000000000001:besthit_max=81.3:besthit_min=63.5:besthit_std=5.220600220919686:besthit_sum=1112.8000000000002:bitscore_avg=139.75:bitscore_max=158.0:bitscore_min=103.0:bitscore_std=13.68454115659954:bitscore_sum=2236.0:capture_class_counter=c__Alphaproteobacteria--2||c__Clostridia--2||c__Deinococci--1||c__Gammaproteobacteria--26||c__Spirochaetia--1||c__UBA9217--1:capture_domain_counter=d__Bacteria--33:capture_family_counter=f__Burkholderiaceae--5||f__Deinococcaceae--1||f__Dongiaceae--1||f__JACRHJ01--1||f__Magnetospirillaceae--1||f__Pseudomonadaceae--2||f__Rhodocyclaceae--18||f__Ruminococcaceae--2||f__Thioalkalivibrionaceae--1||f__Treponemataceae--1:capture_genus_counter=g__Aromatoleum--14||g__Azonexus--4||g__Cupriavidus--5||g__Deinococcus--1||g__Dongia--1||g__Faecalibacterium--2||g__JACRHJ01--1||g__Phaeospirillum--1||g__Pseudomonas_E--2||g__Spiro-10--1||g__Thioalkalivibrio--1:capture_order_counter=o__Burkholderiales--23||o__Deinococcales--1||o__Dongiales--1||o__Ectothiorhodospirales--1||o__JACRHJ01--1||o__Oscillospirales--2||o__Pseudomonadales--2||o__Rhodospirillales--1||o__Treponematales--1:capture_phylum_counter=p__Deinococcota--1||p__Firmicutes_A--2||p__Nitrospirota--1||p__Proteobacteria--28||p__Spirochaetota--1:capture_species_counter=s__Aromatoleum petrolei--14||s__Azonexus sp002345845--4||s__Cupriavidus sp000379565--1||s__Cupriavidus sp000426345--4||s__Deinococcus actinosclerus--1||s__Dongia sp000620685--1||s__Faecalibacterium intestinavium--2||s__JACRHJ01 sp016212105--1||s__Phaeospirillum sp903853455--1||s__Pseudomonas_E sp001427125--1||s__Pseudomonas_E sp900475325--1||s__Spiro-10 sp001604405--1||s__Thioalkalivibrio sp000378305--1:evalue_avg=7.750000004258725e-30:evalue_max=1.24e-28:evalue_min=7.31e-50:evalue_std=3.0999999998864345e-29:evalue_sum=1.240000000681396e-28:gapopen_avg=0.1875:gapopen_max=1.0:gapopen_min=0.0:gapopen_std=0.4031128874149275:gapopen_sum=3.0:gtdb_class_counter=:gtdb_domain_counter=:gtdb_family_counter=:gtdb_genus_counter=:gtdb_order_counter=:gtdb_phylum_counter=:gtdb_species_counter=:heptad_counter=MCP-38H--33:lbd_counter=:length_avg=130.8125:length_max=156.0:length_min=102.0:length_std=17.321350024367806:length_sum=2093.0:mismatch_avg=40.25:mismatch_max=56.0:mismatch_min=22.0:mismatch_std=11.072488428533127:mismatch_sum=644.0:name=N829080:qcovhsp_avg=99.3:qcovhsp_max=100.0:qcovhsp_min=95.1:qcovhsp_std=1.1893976066339926:qcovhsp_sum=1588.8:qend_avg=131.375:qend_max=164.0:qend_min=102.0:qend_std=18.231383198576385:qend_sum=2102.0:qstart_avg=1.6875:qstart_max=9.0:qstart_min=1.0:qstart_std=1.9906029237394383:qstart_sum=27.0:ref_name_counter=RS_GCF_003116035.1_protein.faa_NZ_LGQW01000015.1_6541@PF00015_full_PFAM.535.713--10||RS_GCF_003233655.1_protein.faa_NZ_CP029829.1_683@PF00015_full_PFAM.530.713--2||RS_GCF_017876095.1_protein.faa_NZ_JAGINM010000041.1_5@PF00015_full_PFAM.267.456--4:scovhsp_avg=72.09375:scovhsp_max=82.0:scovhsp_min=55.0:scovhsp_std=9.303223007825478:scovhsp_sum=1153.5:send_avg=147.375:send_max=156.0:send_min=115.0:send_std=9.164242103596639:send_sum=2358.0:sstart_avg=17.625:sstart_max=51.0:sstart_min=1.0:sstart_std=15.217862311551295:sstart_sum=282.0])0.034:5e-09[&&NHX:Sample_counter=rhizpot1--22||rhizpot2--5||rhizpot3--9:Type_counter=capture--36:besthit_avg=69.55000000000001:besthit_max=81.3:besthit_min=63.5:besthit_std=5.220600220919686:besthit_sum=1112.8000000000002:bitscore_avg=139.75:bitscore_max=158.0:bitscore_min=103.0:bitscore_std=13.68454115659954:bitscore_sum=2236.0:capture_class_counter=c__Alphaproteobacteria--4||c__Clostridia--2||c__Deinococci--1||c__Gammaproteobacteria--27||c__Spirochaetia--1||c__UBA9217--1:capture_domain_counter=d__Bacteria--36:capture_family_counter=f__Burkholderiaceae--5||f__Deinococcaceae--1||f__Dongiaceae--1||f__JACRHJ01--1||f__Magnetospirillaceae--1||f__Pseudomonadaceae--3||f__Rhizobiaceae--1||f__Rhodocyclaceae--18||f__Ruminococcaceae--2||f__Stappiaceae--1||f__Thioalkalivibrionaceae--1||f__Treponemataceae--1:capture_genus_counter=g__Agrobacterium--1||g__Aromatoleum--14||g__Azonexus--4||g__Cupriavidus--5||g__Deinococcus--1||g__Dongia--1||g__Faecalibacterium--2||g__JACRHJ01--1||g__Phaeospirillum--1||g__Pseudomonas_E--3||g__Roseibium--1||g__Spiro-10--1||g__Thioalkalivibrio--1:capture_order_counter=o__Burkholderiales--23||o__Deinococcales--1||o__Dongiales--1||o__Ectothiorhodospirales--1||o__JACRHJ01--1||o__Oscillospirales--2||o__Pseudomonadales--3||o__Rhizobiales--2||o__Rhodospirillales--1||o__Treponematales--1:capture_phylum_counter=p__Deinococcota--1||p__Firmicutes_A--2||p__Nitrospirota--1||p__Proteobacteria--31||p__Spirochaetota--1:capture_species_counter=s__Agrobacterium sp005938205--1||s__Aromatoleum petrolei--14||s__Azonexus sp002345845--4||s__Cupriavidus sp000379565--1||s__Cupriavidus sp000426345--4||s__Deinococcus actinosclerus--1||s__Dongia sp000620685--1||s__Faecalibacterium intestinavium--2||s__JACRHJ01 sp016212105--1||s__Phaeospirillum sp903853455--1||s__Pseudomonas_E sp001427125--2||s__Pseudomonas_E sp900475325--1||s__Roseibium hamelinense--1||s__Spiro-10 sp001604405--1||s__Thioalkalivibrio sp000378305--1:evalue_avg=7.750000004258725e-30:evalue_max=1.24e-28:evalue_min=7.31e-50:evalue_std=3.0999999998864345e-29:evalue_sum=1.240000000681396e-28:gapopen_avg=0.1875:gapopen_max=1.0:gapopen_min=0.0:gapopen_std=0.4031128874149275:gapopen_sum=3.0:gtdb_class_counter=:gtdb_domain_counter=:gtdb_family_counter=:gtdb_genus_counter=:gtdb_order_counter=:gtdb_phylum_counter=:gtdb_species_counter=:heptad_counter=MCP-38H--36:lbd_counter=:length_avg=130.8125:length_max=156.0:length_min=102.0:length_std=17.321350024367806:length_sum=2093.0:mismatch_avg=40.25:mismatch_max=56.0:mismatch_min=22.0:mismatch_std=11.072488428533127:mismatch_sum=644.0:name=N829081:qcovhsp_avg=99.3:qcovhsp_max=100.0:qcovhsp_min=95.1:qcovhsp_std=1.1893976066339926:qcovhsp_sum=1588.8:qend_avg=131.375:qend_max=164.0:qend_min=102.0:qend_std=18.231383198576385:qend_sum=2102.0:qstart_avg=1.6875:qstart_max=9.0:qstart_min=1.0:qstart_std=1.9906029237394383:qstart_sum=27.0:ref_name_counter=RS_GCF_003116035.1_protein.faa_NZ_LGQW01000015.1_6541@PF00015_full_PFAM.535.713--10||RS_GCF_003233655.1_protein.faa_NZ_CP029829.1_683@PF00015_full_PFAM.530.713--2||RS_GCF_017876095.1_protein.faa_NZ_JAGINM010000041.1_5@PF00015_full_PFAM.267.456--4:scovhsp_avg=72.09375:scovhsp_max=82.0:scovhsp_min=55.0:scovhsp_std=9.303223007825478:scovhsp_sum=1153.5:send_avg=147.375:send_max=156.0:send_min=115.0:send_std=9.164242103596639:send_sum=2358.0:sstart_avg=17.625:sstart_max=51.0:sstart_min=1.0:sstart_std=15.217862311551295:sstart_sum=282.0],(d972e9ef-a2cf-466a-b145-d9758f7911d2_5@MCPsignal.36.179:0.0111498[&&NHX:Sample=rhizpot3:Type=capture:capture_class=c__Gammaproteobacteria:capture_domain=d__Bacteria:capture_family=f__Rhodocyclaceae:capture_genus=g__Aromatoleum:capture_order=o__Burkholderiales:capture_phylum=p__Proteobacteria:capture_species=s__Aromatoleum petrolei:heptad=MCP-38H],(((935622e7-435b-4c45-82c9-4d8286e5914a_1@MCPsignal.224.313:5e-09[&&NHX:Sample=rhizpot1:Type=capture:capture_class=c__Alphaproteobacteria:capture_domain=d__Bacteria:capture_family=f__Rhodobacteraceae:capture_genus=g__Roseinatronobacter:capture_order=o__Rhodobacterales:capture_phylum=p__Proteobacteria:capture_species=s__Roseinatronobacter calidilacus:heptad=MCP-38H],(((5fdabced-5c1f-4aea-b5ba-b29a3371d610_5@MCPsignal.396.459:0.0260414[&&NHX:Sample=rhizpot1:Type=capture:capture_class=c__Gammaproteobacteria:capture_domain=d__Bacteria:capture_family=f__Pseudomonadaceae:capture_genus=g__Pseudomonas_E:capture_order=o__Pseudomonadales:capture_phylum=p__Proteobacteria:capture_species=s__Pseudomonas_E asplenii_A:heptad=MCP-38H],(25b8c6be-6275-440d-adad-c08012f259a6_6@MCPsignal.51.182:5e-09[&&NHX:Sample=rhizpot2:Type=capture:besthit=71.5:bitscore=141.0:capture_class=c__Gammaproteobacteria:capture_domain=d__Bacteria:capture_family=f__Rhodocyclaceae:capture_genus=g__Aromatoleum:capture_order=o__Burkholderiales:capture_phylum=p__Proteobacteria:capture_species=s__Aromatoleum petrolei:evalue=4.05e-43:gapopen=0.0:heptad=MCP-38H:length=130.0:mismatch=37.0:qcovhsp=99.2:qend=130.0:qstart=1.0:ref_name=RS_GCF_003116035.1_protein.faa_NZ_LGQW01000015.1_6541@PF00015_full_PFAM.535.713:scovhsp=73.0:send=148.0:sstart=19.0],(a93ac6fd-8d70-46c3-ac7a-008f9256a6e7_5@MCPsignal.193.338:5e-09[&&NHX:Sample=rhizpot1:Type=capture:capture_class=c__Alphaproteobacteria:capture_domain=d__Bacteria:capture_family=f__Rhodobacteraceae:capture_genus=g__Roseinatronobacter:capture_order=o__Rhodobacterales:capture_phylum=p__Proteobacteria:capture_species=s__Roseinatronobacter calidilacus:heptad=MCP-38H],f6d4da6e-8695-4363-b0ae-79889df3bd49_6@MCPsignal.186.339:0.00138771[&&NHX:Sample=rhizpot3:Type=capture:besthit=65.8:bitscore=159.0:capture_class=c__Gammaproteobacteria:capture_domain=d__Bacteria:capture_family=f__Rhodocyclaceae:capture_genus=g__Azonexus:capture_order=o__Burkholderiales:capture_phylum=p__Proteobacteria:capture_species=s__Azonexus sp002345845:evalue=9.77e-50:gapopen=0.0:heptad=MCP-38H:length=152.0:mismatch=52.0:qcovhsp=99.3:qend=152.0:qstart=1.0:ref_name=RS_GCF_017876095.1_protein.faa_NZ_JAGINM010000041.1_5@PF00015_full_PFAM.267.456:scovhsp=80.4:send=153.0:sstart=2.0])0:1.3e-08[&&NHX:Sample_counter=rhizpot1--1||rhizpot3--1:Type_counter=capture--2:besthit_avg=65.8:besthit_max=65.8:besthit_min=65.8:besthit_std=0:besthit_sum=65.8:bitscore_avg=159.0:bitscore_max=159.0:bitscore_min=159.0:bitscore_std=0:bitscore_sum=159.0:capture_class_counter=c__Alphaproteobacteria--1||c__Gammaproteobacteria--1:capture_domain_counter=d__Bacteria--2:capture_family_counter=f__Rhodobacteraceae--1||f__Rhodocyclaceae--1:capture_genus_counter=g__Azonexus--1||g__Roseinatronobacter--1:capture_order_counter=o__Burkholderiales--1||o__Rhodobacterales--1:capture_phylum_counter=p__Proteobacteria--2:capture_species_counter=s__Azonexus sp002345845--1||s__Roseinatronobacter calidilacus--1:evalue_avg=9.77e-50:evalue_max=9.77e-50:evalue_min=9.77e-50:evalue_std=0:evalue_sum=9.77e-50:gapopen_avg=0.0:gapopen_max=0.0:gapopen_min=0.0:gapopen_std=0:gapopen_sum=0.0:gtdb_class_counter=:gtdb_domain_counter=:gtdb_family_counter=:gtdb_genus_counter=:gtdb_order_counter=:gtdb_phylum_counter=:gtdb_species_counter=:heptad_counter=MCP-38H--2:lbd_counter=:length_avg=152.0:length_max=152.0:length_min=152.0:length_std=0:length_sum=152.0:mismatch_avg=52.0:mismatch_max=52.0:mismatch_min=52.0:mismatch_std=0:mismatch_sum=52.0:name=N829088:qcovhsp_avg=99.3:qcovhsp_max=99.3:qcovhsp_min=99.3:qcovhsp_std=0:qcovhsp_sum=99.3:qend_avg=152.0:qend_max=152.0:qend_min=152.0:qend_std=0:qend_sum=152.0:qstart_avg=1.0:qstart_max=1.0:qstart_min=1.0:qstart_std=0:qstart_sum=1.0:ref_name_counter=RS_GCF_017876095.1_protein.faa_NZ_JAGINM010000041.1_5@PF00015_full_PFAM.267.456--1:scovhsp_avg=80.4:scovhsp_max=80.4:scovhsp_min=80.4:scovhsp_std=0:scovhsp_sum=80.4:send_avg=153.0:send_max=153.0:send_min=153.0:send_std=0:send_sum=153.0:sstart_avg=2.0:sstart_max=2.0:sstart_min=2.0:sstart_std=0:sstart_sum=2.0])0:1.3e-08[&&NHX:Sample_counter=rhizpot1--1||rhizpot2--1||rhizpot3--1:Type_counter=capture--3:besthit_avg=68.65:besthit_max=71.5:besthit_min=65.8:besthit_std=4.030508652763323:besthit_sum=137.3:bitscore_avg=150.0:bitscore_max=159.0:bitscore_min=141.0:bitscore_std=12.727922061357855:bitscore_sum=300.0:capture_class_counter=c__Alphaproteobacteria--1||c__Gammaproteobacteria--2:capture_domain_counter=d__Bacteria--3:capture_family_counter=f__Rhodobacteraceae--1||f__Rhodocyclaceae--2:capture_genus_counter=g__Aromatoleum--1||g__Azonexus--1||g__Roseinatronobacter--1:capture_order_counter=o__Burkholderiales--2||o__Rhodobacterales--1:capture_phylum_counter=p__Proteobacteria--3:capture_species_counter=s__Aromatoleum petrolei--1||s__Azonexus sp002345845--1||s__Roseinatronobacter calidilacus--1:evalue_avg=2.0250004884999998e-43:evalue_max=4.05e-43:evalue_min=9.77e-50:evalue_std=2.863781772962192e-43:evalue_sum=4.0500009769999996e-43:gapopen_avg=0.0:gapopen_max=0.0:gapopen_min=0.0:gapopen_std=0.0:gapopen_sum=0.0:gtdb_class_counter=:gtdb_domain_counter=:gtdb_family_counter=:gtdb_genus_counter=:gtdb_order_counter=:gtdb_phylum_counter=:gtdb_species_counter=:heptad_counter=MCP-38H--3:lbd_counter=:length_avg=141.0:length_max=152.0:length_min=130.0:length_std=15.556349186104045:length_sum=282.0:mismatch_avg=44.5:mismatch_max=52.0:mismatch_min=37.0:mismatch_std=10.606601717798213:mismatch_sum=89.0:name=N829089:qcovhsp_avg=99.25:qcovhsp_max=99.3:qcovhsp_min=99.2:qcovhsp_std=0.07071067811865074:qcovhsp_sum=198.5:qend_avg=141.0:qend_max=152.0:qend_min=130.0:qend_std=15.556349186104045:qend_sum=282.0:qstart_avg=1.0:qstart_max=1.0:qstart_min=1.0:qstart_std=0.0:qstart_sum=2.0:ref_name_counter=RS_GCF_003116035.1_protein.faa_NZ_LGQW01000015.1_6541@PF00015_full_PFAM.535.713--1||RS_GCF_017876095.1_protein.faa_NZ_JAGINM010000041.1_5@PF00015_full_PFAM.267.456--1:scovhsp_avg=76.7:scovhsp_max=80.4:scovhsp_min=73.0:scovhsp_std=5.232590180780456:scovhsp_sum=153.4:send_avg=150.5:send_max=153.0:send_min=148.0:send_std=3.5355339059327378:send_sum=301.0:sstart_avg=10.5:sstart_max=19.0:sstart_min=2.0:sstart_std=12.020815280171307:sstart_sum=21.0])0:1.3e-08[&&NHX:Sample_counter=rhizpot1--2||rhizpot2--1||rhizpot3--1:Type_counter=capture--4:besthit_avg=68.65:besthit_max=71.5:besthit_min=65.8:besthit_std=4.030508652763323:besthit_sum=137.3:bitscore_avg=150.0:bitscore_max=159.0:bitscore_min=141.0:bitscore_std=12.727922061357855:bitscore_sum=300.0:capture_class_counter=c__Alphaproteobacteria--1||c__Gammaproteobacteria--3:capture_domain_counter=d__Bacteria--4:capture_family_counter=f__Pseudomonadaceae--1||f__Rhodobacteraceae--1||f__Rhodocyclaceae--2:capture_genus_counter=g__Aromatoleum--1||g__Azonexus--1||g__Pseudomonas_E--1||g__Roseinatronobacter--1:capture_order_counter=o__Burkholderiales--2||o__Pseudomonadales--1||o__Rhodobacterales--1:capture_phylum_counter=p__Proteobacteria--4:capture_species_counter=s__Aromatoleum petrolei--1||s__Azonexus sp002345845--1||s__Pseudomonas_E asplenii_A--1||s__Roseinatronobacter calidilacus--1:evalue_avg=2.0250004884999998e-43:evalue_max=4.05e-43:evalue_min=9.77e-50:evalue_std=2.863781772962192e-43:evalue_sum=4.0500009769999996e-43:gapopen_avg=0.0:gapopen_max=0.0:gapopen_min=0.0:gapopen_std=0.0:gapopen_sum=0.0:gtdb_class_counter=:gtdb_domain_counter=:gtdb_family_counter=:gtdb_genus_counter=:gtdb_order_counter=:gtdb_phylum_counter=:gtdb_species_counter=:heptad_counter=MCP-38H--4:lbd_counter=:length_avg=141.0:length_max=152.0:length_min=130.0:length_std=15.556349186104045:length_sum=282.0:mismatch_avg=44.5:mismatch_max=52.0:mismatch_min=37.0:mismatch_std=10.606601717798213:mismatch_sum=89.0:name=N829090:qcovhsp_avg=99.25:qcovhsp_max=99.3:qcovhsp_min=99.2:qcovhsp_std=0.07071067811865074:qcovhsp_sum=198.5:qend_avg=141.0:qend_max=152.0:qend_min=130.0:qend_std=15.556349186104045:qend_sum=282.0:qstart_avg=1.0:qstart_max=1.0:qstart_min=1.0:qstart_std=0.0:qstart_sum=2.0:ref_name_counter=RS_GCF_003116035.1_protein.faa_NZ_LGQW01000015.1_6541@PF00015_full_PFAM.535.713--1||RS_GCF_017876095.1_protein.faa_NZ_JAGINM010000041.1_5@PF00015_full_PFAM.267.456--1:scovhsp_avg=76.7:scovhsp_max=80.4:scovhsp_min=73.0:scovhsp_std=5.232590180780456:scovhsp_sum=153.4:send_avg=150.5:send_max=153.0:send_min=148.0:send_std=3.5355339059327378:send_sum=301.0:sstart_avg=10.5:sstart_max=19.0:sstart_min=2.0:sstart_std=12.020815280171307:sstart_sum=21.0],(42eedf64-b987-5812-bbcc-2c8ab148025f_2@MCPsignal.38.169:0.00618085[&&NHX:Sample=rhizpot2:Type=capture:besthit=88.3:bitscore=152.0:capture_class=c__Gammaproteobacteria:capture_domain=d__Bacteria:capture_family=f__Burkholderiaceae:capture_genus=g__Aquabacterium:capture_order=o__Burkholderiales:capture_phylum=p__Proteobacteria:capture_species=s__Aquabacterium sp002339015:evalue=2.26e-47:gapopen=0.0:heptad=MCP-38H:length=128.0:mismatch=15.0:qcovhsp=97.7:qend=128.0:qstart=1.0:ref_name=RS_GCF_000429625.1_protein.faa_NZ_AUCF01000001.1_443@PF00015_full_PFAM.381.570:scovhsp=67.7:send=131.0:sstart=4.0],(9827829a-4b06-4bc4-a129-23b88180b9de_6@MCPsignal.83.186:5e-09[&&NHX:Sample=rhizpot2:Type=capture:besthit=83.3:bitscore=142.0:capture_class=c__Spirochaetia:capture_domain=d__Bacteria:capture_family=f__Treponemataceae:capture_genus=g__Spiro-10:capture_order=o__Treponematales:capture_phylum=p__Spirochaetota:capture_species=s__Spiro-10 sp001604405:evalue=7.35e-44:gapopen=0.0:heptad=MCP-38H:length=102.0:mismatch=17.0:qcovhsp=99.0:qend=102.0:qstart=1.0:ref_name=RS_GCF_017876155.1_protein.faa_NZ_JAGINP010000012.1_189@PF00015_full_PFAM.373.566:scovhsp=52.8:send=110.0:sstart=9.0],671bd410-f555-4e1c-b07e-20e90fb51fa6_3@MCPsignal.307.453:0.00546474[&&NHX:Sample=rhizpot1:Type=capture:besthit=69.0:bitscore=154.0:capture_class=c__Gammaproteobacteria:capture_domain=d__Bacteria:capture_family=f__Burkholderiaceae:capture_genus=g__Cupriavidus:capture_order=o__Burkholderiales:capture_phylum=p__Proteobacteria:capture_species=s__Cupriavidus sp000426345:evalue=5.02e-48:gapopen=0.0:heptad=MCP-38H:length=145.0:mismatch=45.0:qcovhsp=99.3:qend=145.0:qstart=1.0:ref_name=RS_GCF_003116035.1_protein.faa_NZ_LGQW01000015.1_6541@PF00015_full_PFAM.535.713:scovhsp=81.5:send=148.0:sstart=4.0])0:1.8e-08[&&NHX:Sample_counter=rhizpot1--1||rhizpot2--1:Type_counter=capture--2:besthit_avg=76.15:besthit_max=83.3:besthit_min=69.0:besthit_std=10.111626970967627:besthit_sum=152.3:bitscore_avg=148.0:bitscore_max=154.0:bitscore_min=142.0:bitscore_std=8.48528137423857:bitscore_sum=296.0:capture_class_counter=c__Gammaproteobacteria--1||c__Spirochaetia--1:capture_domain_counter=d__Bacteria--2:capture_family_counter=f__Burkholderiaceae--1||f__Treponemataceae--1:capture_genus_counter=g__Cupriavidus--1||g__Spiro-10--1:capture_order_counter=o__Burkholderiales--1||o__Treponematales--1:capture_phylum_counter=p__Proteobacteria--1||p__Spirochaetota--1:capture_species_counter=s__Cupriavidus sp000426345--1||s__Spiro-10 sp001604405--1:evalue_avg=3.675251e-44:evalue_max=7.35e-44:evalue_min=5.02e-48:evalue_std=5.196879874116968e-44:evalue_sum=7.350502e-44:gapopen_avg=0.0:gapopen_max=0.0:gapopen_min=0.0:gapopen_std=0.0:gapopen_sum=0.0:gtdb_class_counter=:gtdb_domain_counter=:gtdb_family_counter=:gtdb_genus_counter=:gtdb_order_counter=:gtdb_phylum_counter=:gtdb_species_counter=:heptad_counter=MCP-38H--2:lbd_counter=:length_avg=123.5:length_max=145.0:length_min=102.0:length_std=30.405591591021544:length_sum=247.0:mismatch_avg=31.0:mismatch_max=45.0:mismatch_min=17.0:mismatch_std=19.79898987322333:mismatch_sum=62.0:name=N829094:qcovhsp_avg=99.15:qcovhsp_max=99.3:qcovhsp_min=99.0:qcovhsp_std=0.21213203435596226:qcovhsp_sum=198.3:qend_avg=123.5:qend_max=145.0:qend_min=102.0:qend_std=30.405591591021544:qend_sum=247.0:qstart_avg=1.0:qstart_max=1.0:qstart_min=1.0:qstart_std=0.0:qstart_sum=2.0:ref_name_counter=RS_GCF_003116035.1_protein.faa_NZ_LGQW01000015.1_6541@PF00015_full_PFAM.535.713--1||RS_GCF_017876155.1_protein.faa_NZ_JAGINP010000012.1_189@PF00015_full_PFAM.373.566--1:scovhsp_avg=67.15:scovhsp_max=81.5:scovhsp_min=52.8:scovhsp_std=20.293964620053917:scovhsp_sum=134.3:send_avg=129.0:send_max=148.0:send_min=110.0:send_std=26.870057685088806:send_sum=258.0:sstart_avg=6.5:sstart_max=9.0:sstart_min=4.0:sstart_std=3.5355339059327378:sstart_sum=13.0])0:1.8e-08[&&NHX:Sample_counter=rhizpot1--1||rhizpot2--2:Type_counter=capture--3:besthit_avg=80.2:besthit_max=88.3:besthit_min=69.0:besthit_std=10.016486409914405:besthit_sum=240.60000000000002:bitscore_avg=149.33333333333334:bitscore_max=154.0:bitscore_min=142.0:bitscore_std=6.429100507328636:bitscore_sum=448.0:capture_class_counter=c__Gammaproteobacteria--2||c__Spirochaetia--1:capture_domain_counter=d__Bacteria--3:capture_family_counter=f__Burkholderiaceae--2||f__Treponemataceae--1:capture_genus_counter=g__Aquabacterium--1||g__Cupriavidus--1||g__Spiro-10--1:capture_order_counter=o__Burkholderiales--2||o__Treponematales--1:capture_phylum_counter=p__Proteobacteria--2||p__Spirochaetota--1:capture_species_counter=s__Aquabacterium sp002339015--1||s__Cupriavidus sp000426345--1||s__Spiro-10 sp001604405--1:evalue_avg=2.450920666666667e-44:evalue_max=7.35e-44:evalue_min=5.02e-48:evalue_std=4.2427272488767566e-44:evalue_sum=7.352762e-44:gapopen_avg=0.0:gapopen_max=0.0:gapopen_min=0.0:gapopen_std=0.0:gapopen_sum=0.0:gtdb_class_counter=:gtdb_domain_counter=:gtdb_family_counter=:gtdb_genus_counter=:gtdb_order_counter=:gtdb_phylum_counter=:gtdb_species_counter=:heptad_counter=MCP-38H--3:lbd_counter=:length_avg=125.0:length_max=145.0:length_min=102.0:length_std=21.656407827707714:length_sum=375.0:mismatch_avg=25.666666666666668:mismatch_max=45.0:mismatch_min=15.0:mismatch_std=16.772994167212165:mismatch_sum=77.0:name=N829095:qcovhsp_avg=98.66666666666667:qcovhsp_max=99.3:qcovhsp_min=97.7:qcovhsp_std=0.8504900548115355:qcovhsp_sum=296.0:qend_avg=125.0:qend_max=145.0:qend_min=102.0:qend_std=21.656407827707714:qend_sum=375.0:qstart_avg=1.0:qstart_max=1.0:qstart_min=1.0:qstart_std=0.0:qstart_sum=3.0:ref_name_counter=RS_GCF_000429625.1_protein.faa_NZ_AUCF01000001.1_443@PF00015_full_PFAM.381.570--1||RS_GCF_003116035.1_protein.faa_NZ_LGQW01000015.1_6541@PF00015_full_PFAM.535.713--1||RS_GCF_017876155.1_protein.faa_NZ_JAGINP010000012.1_189@PF00015_full_PFAM.373.566--1:scovhsp_avg=67.33333333333333:scovhsp_max=81.5:scovhsp_min=52.8:scovhsp_std=14.353512926574226:scovhsp_sum=202.0:send_avg=129.66666666666666:send_max=148.0:send_min=110.0:send_std=19.03505538035898:send_sum=389.0:sstart_avg=5.666666666666667:sstart_max=9.0:sstart_min=4.0:sstart_std=2.8867513459481287:sstart_sum=17.0])0:1.3e-08[&&NHX:Sample_counter=rhizpot1--3||rhizpot2--3||rhizpot3--1:Type_counter=capture--7:besthit_avg=75.58000000000001:besthit_max=88.3:besthit_min=65.8:besthit_std=9.708089410383486:besthit_sum=377.90000000000003:bitscore_avg=149.6:bitscore_max=159.0:bitscore_min=141.0:bitscore_std=7.829431652425353:bitscore_sum=748.0:capture_class_counter=c__Alphaproteobacteria--1||c__Gammaproteobacteria--5||c__Spirochaetia--1:capture_domain_counter=d__Bacteria--7:capture_family_counter=f__Burkholderiaceae--2||f__Pseudomonadaceae--1||f__Rhodobacteraceae--1||f__Rhodocyclaceae--2||f__Treponemataceae--1:capture_genus_counter=g__Aquabacterium--1||g__Aromatoleum--1||g__Azonexus--1||g__Cupriavidus--1||g__Pseudomonas_E--1||g__Roseinatronobacter--1||g__Spiro-10--1:capture_order_counter=o__Burkholderiales--4||o__Pseudomonadales--1||o__Rhodobacterales--1||o__Treponematales--1:capture_phylum_counter=p__Proteobacteria--6||p__Spirochaetota--1:capture_species_counter=s__Aquabacterium sp002339015--1||s__Aromatoleum petrolei--1||s__Azonexus sp002345845--1||s__Cupriavidus sp000426345--1||s__Pseudomonas_E asplenii_A--1||s__Roseinatronobacter calidilacus--1||s__Spiro-10 sp001604405--1:evalue_avg=9.570554353999997e-44:evalue_max=4.05e-43:evalue_min=9.77e-50:evalue_std=1.7580493111296377e-43:evalue_sum=4.785277176999999e-43:gapopen_avg=0.0:gapopen_max=0.0:gapopen_min=0.0:gapopen_std=0.0:gapopen_sum=0.0:gtdb_class_counter=:gtdb_domain_counter=:gtdb_family_counter=:gtdb_genus_counter=:gtdb_order_counter=:gtdb_phylum_counter=:gtdb_species_counter=:heptad_counter=MCP-38H--7:lbd_counter=:length_avg=131.4:length_max=152.0:length_min=102.0:length_std=19.282116066448722:length_sum=657.0:mismatch_avg=33.2:mismatch_max=52.0:mismatch_min=15.0:mismatch_std=16.58915308266218:mismatch_sum=166.0:name=N829096:qcovhsp_avg=98.9:qcovhsp_max=99.3:qcovhsp_min=97.7:qcovhsp_std=0.681909084849291:qcovhsp_sum=494.5:qend_avg=131.4:qend_max=152.0:qend_min=102.0:qend_std=19.282116066448722:qend_sum=657.0:qstart_avg=1.0:qstart_max=1.0:qstart_min=1.0:qstart_std=0.0:qstart_sum=5.0:ref_name_counter=RS_GCF_000429625.1_protein.faa_NZ_AUCF01000001.1_443@PF00015_full_PFAM.381.570--1||RS_GCF_003116035.1_protein.faa_NZ_LGQW01000015.1_6541@PF00015_full_PFAM.535.713--2||RS_GCF_017876095.1_protein.faa_NZ_JAGINM010000041.1_5@PF00015_full_PFAM.267.456--1||RS_GCF_017876155.1_protein.faa_NZ_JAGINP010000012.1_189@PF00015_full_PFAM.373.566--1:scovhsp_avg=71.08000000000001:scovhsp_max=81.5:scovhsp_min=52.8:scovhsp_std=11.669490134534588:scovhsp_sum=355.40000000000003:send_avg=138.0:send_max=153.0:send_min=110.0:send_std=17.7341478509682:send_sum=690.0:sstart_avg=7.6:sstart_max=19.0:sstart_min=2.0:sstart_std=6.87749954561976:sstart_sum=38.0],(d5ae44c6-36bb-4647-893e-77dfb6084488_6@MCPsignal.241.386:0.00549838[&&NHX:Sample=rhizpot3:Type=capture:besthit=68.3:bitscore=152.0:capture_class=c__Gammaproteobacteria:capture_domain=d__Bacteria:capture_family=f__Rhodocyclaceae:capture_genus=g__Azonexus:capture_order=o__Burkholderiales:capture_phylum=p__Proteobacteria:capture_species=s__Azonexus sp002345845:evalue=1.95e-47:gapopen=0.0:heptad=MCP-38H:length=145.0:mismatch=46.0:qcovhsp=100.0:qend=145.0:qstart=1.0:ref_name=RS_GCF_003116035.1_protein.faa_NZ_LGQW01000015.1_6541@PF00015_full_PFAM.535.713:scovhsp=81.5:send=148.0:sstart=4.0],(((bffa4536-cf94-4b06-ba07-d592c16222ed_3@MCPsignal.207.330:5e-09[&&NHX:Sample=rhizpot2:Type=capture:besthit=77.2:bitscore=157.0:capture_class=c__Gammaproteobacteria:capture_domain=d__Bacteria:capture_family=f__Burkholderiaceae:capture_genus=g__Cupriavidus:capture_order=o__Burkholderiales:capture_phylum=p__Proteobacteria:capture_species=s__Cupriavidus sp000426345:evalue=1.47e-49:gapopen=0.0:heptad=MCP-38H:length=123.0:mismatch=28.0:qcovhsp=100.0:qend=123.0:qstart=1.0:ref_name=RS_GCF_003233655.1_protein.faa_NZ_CP029829.1_683@PF00015_full_PFAM.530.713:scovhsp=67.2:send=144.0:sstart=22.0],(47353ea1-16a7-4ab3-8df6-f49818d82925_5@MCPsignal.262.405:0.00547123[&&NHX:Sample=rhizpot1:Type=capture:besthit=76.2:bitscore=176.0:capture_class=c__Gammaproteobacteria:capture_domain=d__Bacteria:capture_family=f__Burkholderiaceae:capture_genus=g__Cupriavidus:capture_order=o__Burkholderiales:capture_phylum=p__Proteobacteria:capture_species=s__Cupriavidus sp000426345:evalue=1.66e-56:gapopen=0.0:heptad=MCP-38H:length=143.0:mismatch=34.0:qcovhsp=100.0:qend=143.0:qstart=1.0:ref_name=RS_GCF_003233655.1_protein.faa_NZ_CP029829.1_683@PF00015_full_PFAM.530.713:scovhsp=78.1:send=153.0:sstart=11.0],e1382a81-b7f4-5747-9cc7-452ed7c4d8d3_4@MCPsignal.149.293:0.000374946[&&NHX:Sample=rhizpot1:Type=capture:besthit=76.2:bitscore=177.0:capture_class=c__Gammaproteobacteria:capture_domain=d__Bacteria:capture_family=f__Burkholderiaceae:capture_genus=g__Cupriavidus:capture_order=o__Burkholderiales:capture_phylum=p__Proteobacteria:capture_species=s__Cupriavidus sp000426345:evalue=4.25e-57:gapopen=0.0:heptad=MCP-38H:length=143.0:mismatch=34.0:qcovhsp=99.3:qend=143.0:qstart=1.0:ref_name=RS_GCF_003233655.1_protein.faa_NZ_CP029829.1_683@PF00015_full_PFAM.530.713:scovhsp=78.1:send=153.0:sstart=11.0])0.85:0.011039[&&NHX:Sample_counter=rhizpot1--2:Type_counter=capture--2:besthit_avg=76.2:besthit_max=76.2:besthit_min=76.2:besthit_std=0.0:besthit_sum=152.4:bitscore_avg=176.5:bitscore_max=177.0:bitscore_min=176.0:bitscore_std=0.7071067811865476:bitscore_sum=353.0:capture_class_counter=c__Gammaproteobacteria--2:capture_domain_counter=d__Bacteria--2:capture_family_counter=f__Burkholderiaceae--2:capture_genus_counter=g__Cupriavidus--2:capture_order_counter=o__Burkholderiales--2:capture_phylum_counter=p__Proteobacteria--2:capture_species_counter=s__Cupriavidus sp000426345--2:evalue_avg=1.0425e-56:evalue_max=1.66e-56:evalue_min=4.25e-57:evalue_std=8.732768747653862e-57:evalue_sum=2.085e-56:gapopen_avg=0.0:gapopen_max=0.0:gapopen_min=0.0:gapopen_std=0.0:gapopen_sum=0.0:gtdb_class_counter=:gtdb_domain_counter=:gtdb_family_counter=:gtdb_genus_counter=:gtdb_order_counter=:gtdb_phylum_counter=:gtdb_species_counter=:heptad_counter=MCP-38H--2:lbd_counter=:length_avg=143.0:length_max=143.0:length_min=143.0:length_std=0.0:length_sum=286.0:mismatch_avg=34.0:mismatch_max=34.0:mismatch_min=34.0:mismatch_std=0.0:mismatch_sum=68.0:name=N829101:qcovhsp_avg=99.65:qcovhsp_max=100.0:qcovhsp_min=99.3:qcovhsp_std=0.4949747468305853:qcovhsp_sum=199.3:qend_avg=143.0:qend_max=143.0:qend_min=143.0:qend_std=0.0:qend_sum=286.0:qstart_avg=1.0:qstart_max=1.0:qstart_min=1.0:qstart_std=0.0:qstart_sum=2.0:ref_name_counter=RS_GCF_003233655.1_protein.faa_NZ_CP029829.1_683@PF00015_full_PFAM.530.713--2:scovhsp_avg=78.1:scovhsp_max=78.1:scovhsp_min=78.1:scovhsp_std=0.0:scovhsp_sum=156.2:send_avg=153.0:send_max=153.0:send_min=153.0:send_std=0.0:send_sum=306.0:sstart_avg=11.0:sstart_max=11.0:sstart_min=11.0:sstart_std=0.0:sstart_sum=22.0])0:6e-09[&&NHX:Sample_counter=rhizpot1--2||rhizpot2--1:Type_counter=capture--3:besthit_avg=76.53333333333335:besthit_max=77.2:besthit_min=76.2:besthit_std=0.5773502691896258:besthit_sum=229.60000000000002:bitscore_avg=170.0:bitscore_max=177.0:bitscore_min=157.0:bitscore_std=11.269427669584644:bitscore_sum=510.0:capture_class_counter=c__Gammaproteobacteria--3:capture_domain_counter=d__Bacteria--3:capture_family_counter=f__Burkholderiaceae--3:capture_genus_counter=g__Cupriavidus--3:capture_order_counter=o__Burkholderiales--3:capture_phylum_counter=p__Proteobacteria--3:capture_species_counter=s__Cupriavidus sp000426345--3:evalue_avg=4.900000695e-50:evalue_max=1.47e-49:evalue_min=4.25e-57:evalue_std=8.487048355199865e-50:evalue_sum=1.4700002085e-49:gapopen_avg=0.0:gapopen_max=0.0:gapopen_min=0.0:gapopen_std=0.0:gapopen_sum=0.0:gtdb_class_counter=:gtdb_domain_counter=:gtdb_family_counter=:gtdb_genus_counter=:gtdb_order_counter=:gtdb_phylum_counter=:gtdb_species_counter=:heptad_counter=MCP-38H--3:lbd_counter=:length_avg=136.33333333333334:length_max=143.0:length_min=123.0:length_std=11.547005383792515:length_sum=409.0:mismatch_avg=32.0:mismatch_max=34.0:mismatch_min=28.0:mismatch_std=3.4641016151377544:mismatch_sum=96.0:name=N829102:qcovhsp_avg=99.76666666666667:qcovhsp_max=100.0:qcovhsp_min=99.3:qcovhsp_std=0.40414518843273967:qcovhsp_sum=299.3:qend_avg=136.33333333333334:qend_max=143.0:qend_min=123.0:qend_std=11.547005383792515:qend_sum=409.0:qstart_avg=1.0:qstart_max=1.0:qstart_min=1.0:qstart_std=0.0:qstart_sum=3.0:ref_name_counter=RS_GCF_003233655.1_protein.faa_NZ_CP029829.1_683@PF00015_full_PFAM.530.713--3:scovhsp_avg=74.46666666666667:scovhsp_max=78.1:scovhsp_min=67.2:scovhsp_std=6.293117934166916:scovhsp_sum=223.4:send_avg=150.0:send_max=153.0:send_min=144.0:send_std=5.196152422706632:send_sum=450.0:sstart_avg=14.666666666666666:sstart_max=22.0:sstart_min=11.0:sstart_std=6.3508529610858835:sstart_sum=44.0],(7991d149-22b0-4936-b46b-7e8af1e7e20f_4@MCPsignal.185.276:0.0104153[&&NHX:Sample=rhizpot1:Type=capture:capture_class=c__Gammaproteobacteria:capture_domain=d__Bacteria:capture_family=f__Burkholderiaceae:capture_genus=g__Cupriavidus:capture_order=o__Burkholderiales:capture_phylum=p__Proteobacteria:capture_species=s__Cupriavidus sp000426345:heptad=MCP-38H],11c894e0-b018-4375-8bb9-ee6218080e43_3@MCPsignal.197.341:0.00560468[&&NHX:Sample=rhizpot2:Type=capture:besthit=74.1:bitscore=174.0:capture_class=c__Gammaproteobacteria:capture_domain=d__Bacteria:capture_family=f__Enterobacteriaceae:capture_genus=g__Pectobacterium:capture_order=o__Enterobacterales:capture_phylum=p__Proteobacteria:capture_species=s__Pectobacterium betavasculorum:evalue=6.98e-56:gapopen=0.0:heptad=MCP-38H:length=143.0:mismatch=37.0:qcovhsp=99.3:qend=143.0:qstart=1.0:ref_name=RS_GCF_003233655.1_protein.faa_NZ_CP029829.1_683@PF00015_full_PFAM.530.713:scovhsp=78.1:send=153.0:sstart=11.0])0:6e-09[&&NHX:Sample_counter=rhizpot1--1||rhizpot2--1:Type_counter=capture--2:besthit_avg=74.1:besthit_max=74.1:besthit_min=74.1:besthit_std=0:besthit_sum=74.1:bitscore_avg=174.0:bitscore_max=174.0:bitscore_min=174.0:bitscore_std=0:bitscore_sum=174.0:capture_class_counter=c__Gammaproteobacteria--2:capture_domain_counter=d__Bacteria--2:capture_family_counter=f__Burkholderiaceae--1||f__Enterobacteriaceae--1:capture_genus_counter=g__Cupriavidus--1||g__Pectobacterium--1:capture_order_counter=o__Burkholderiales--1||o__Enterobacterales--1:capture_phylum_counter=p__Proteobacteria--2:capture_species_counter=s__Cupriavidus sp000426345--1||s__Pectobacterium betavasculorum--1:evalue_avg=6.98e-56:evalue_max=6.98e-56:evalue_min=6.98e-56:evalue_std=0:evalue_sum=6.98e-56:gapopen_avg=0.0:gapopen_max=0.0:gapopen_min=0.0:gapopen_std=0:gapopen_sum=0.0:gtdb_class_counter=:gtdb_domain_counter=:gtdb_family_counter=:gtdb_genus_counter=:gtdb_order_counter=:gtdb_phylum_counter=:gtdb_species_counter=:heptad_counter=MCP-38H--2:lbd_counter=:length_avg=143.0:length_max=143.0:length_min=143.0:length_std=0:length_sum=143.0:mismatch_avg=37.0:mismatch_max=37.0:mismatch_min=37.0:mismatch_std=0:mismatch_sum=37.0:name=N829105:qcovhsp_avg=99.3:qcovhsp_max=99.3:qcovhsp_min=99.3:qcovhsp_std=0:qcovhsp_sum=99.3:qend_avg=143.0:qend_max=143.0:qend_min=143.0:qend_std=0:qend_sum=143.0:qstart_avg=1.0:qstart_max=1.0:qstart_min=1.0:qstart_std=0:qstart_sum=1.0:ref_name_counter=RS_GCF_003233655.1_protein.faa_NZ_CP029829.1_683@PF00015_full_PFAM.530.713--1:scovhsp_avg=78.1:scovhsp_max=78.1:scovhsp_min=78.1:scovhsp_std=0:scovhsp_sum=78.1:send_avg=153.0:send_max=153.0:send_min=153.0:send_std=0:send_sum=153.0:sstart_avg=11.0:sstart_max=11.0:sstart_min=11.0:sstart_std=0:sstart_sum=11.0])0.923:0.00565288[&&NHX:Sample_counter=rhizpot1--3||rhizpot2--2:Type_counter=capture--5:besthit_avg=75.92500000000001:besthit_max=77.2:besthit_min=74.1:besthit_std=1.3047988350699928:besthit_sum=303.70000000000005:bitscore_avg=171.0:bitscore_max=177.0:bitscore_min=157.0:bitscore_std=9.41629792788369:bitscore_sum=684.0:capture_class_counter=c__Gammaproteobacteria--5:capture_domain_counter=d__Bacteria--5:capture_family_counter=f__Burkholderiaceae--4||f__Enterobacteriaceae--1:capture_genus_counter=g__Cupriavidus--4||g__Pectobacterium--1:capture_order_counter=o__Burkholderiales--4||o__Enterobacterales--1:capture_phylum_counter=p__Proteobacteria--5:capture_species_counter=s__Cupriavidus sp000426345--4||s__Pectobacterium betavasculorum--1:evalue_avg=3.67500226625e-50:evalue_max=1.47e-49:evalue_min=4.25e-57:evalue_std=7.349998489167217e-50:evalue_sum=1.4700009065e-49:gapopen_avg=0.0:gapopen_max=0.0:gapopen_min=0.0:gapopen_std=0.0:gapopen_sum=0.0:gtdb_class_counter=:gtdb_domain_counter=:gtdb_family_counter=:gtdb_genus_counter=:gtdb_order_counter=:gtdb_phylum_counter=:gtdb_species_counter=:heptad_counter=MCP-38H--5:lbd_counter=:length_avg=138.0:length_max=143.0:length_min=123.0:length_std=10.0:length_sum=552.0:mismatch_avg=33.25:mismatch_max=37.0:mismatch_min=28.0:mismatch_std=3.774917217635375:mismatch_sum=133.0:name=N829106:qcovhsp_avg=99.65:qcovhsp_max=100.0:qcovhsp_min=99.3:qcovhsp_std=0.40414518843273967:qcovhsp_sum=398.6:qend_avg=138.0:qend_max=143.0:qend_min=123.0:qend_std=10.0:qend_sum=552.0:qstart_avg=1.0:qstart_max=1.0:qstart_min=1.0:qstart_std=0.0:qstart_sum=4.0:ref_name_counter=RS_GCF_003233655.1_protein.faa_NZ_CP029829.1_683@PF00015_full_PFAM.530.713--4:scovhsp_avg=75.375:scovhsp_max=78.1:scovhsp_min=67.2:scovhsp_std=5.449999999999996:scovhsp_sum=301.5:send_avg=150.75:send_max=153.0:send_min=144.0:send_std=4.5:send_sum=603.0:sstart_avg=13.75:sstart_max=22.0:sstart_min=11.0:sstart_std=5.5:sstart_sum=55.0],97268a90-ebad-4994-ac06-3e9bc7ffbd36_1@MCPsignal.83.228:0.00548305[&&NHX:Sample=rhizpot2:Type=capture:besthit=69.2:bitscore=151.0:capture_class=c__Gammaproteobacteria:capture_domain=d__Bacteria:capture_family=f__Burkholderiaceae:capture_genus=g__Cupriavidus:capture_order=o__Burkholderiales:capture_phylum=p__Proteobacteria:capture_species=s__Cupriavidus sp000426345:evalue=5.57e-47:gapopen=0.0:heptad=MCP-38H:length=143.0:mismatch=44.0:qcovhsp=98.6:qend=144.0:qstart=2.0:ref_name=RS_GCF_003116035.1_protein.faa_NZ_LGQW01000015.1_6541@PF00015_full_PFAM.535.713:scovhsp=80.3:send=148.0:sstart=6.0])0:5e-09[&&NHX:Sample_counter=rhizpot1--3||rhizpot2--3:Type_counter=capture--6:besthit_avg=74.58000000000001:besthit_max=77.2:besthit_min=69.2:besthit_std=3.2127869521647403:besthit_sum=372.90000000000003:bitscore_avg=167.0:bitscore_max=177.0:bitscore_min=151.0:bitscore_std=12.103718436910205:bitscore_sum=835.0:capture_class_counter=c__Gammaproteobacteria--6:capture_domain_counter=d__Bacteria--6:capture_family_counter=f__Burkholderiaceae--5||f__Enterobacteriaceae--1:capture_genus_counter=g__Cupriavidus--5||g__Pectobacterium--1:capture_order_counter=o__Burkholderiales--5||o__Enterobacterales--1:capture_phylum_counter=p__Proteobacteria--6:capture_species_counter=s__Cupriavidus sp000426345--5||s__Pectobacterium betavasculorum--1:evalue_avg=1.116940001813e-47:evalue_max=5.57e-47:evalue_min=4.25e-57:evalue_std=2.489344354029283e-47:evalue_sum=5.584700009065e-47:gapopen_avg=0.0:gapopen_max=0.0:gapopen_min=0.0:gapopen_std=0.0:gapopen_sum=0.0:gtdb_class_counter=:gtdb_domain_counter=:gtdb_family_counter=:gtdb_genus_counter=:gtdb_order_counter=:gtdb_phylum_counter=:gtdb_species_counter=:heptad_counter=MCP-38H--6:lbd_counter=:length_avg=139.0:length_max=143.0:length_min=123.0:length_std=8.94427190999916:length_sum=695.0:mismatch_avg=35.4:mismatch_max=44.0:mismatch_min=28.0:mismatch_std=5.813776741499453:mismatch_sum=177.0:name=N829108:qcovhsp_avg=99.44000000000001:qcovhsp_max=100.0:qcovhsp_min=98.6:qcovhsp_std=0.5856620185738552:qcovhsp_sum=497.20000000000005:qend_avg=139.2:qend_max=144.0:qend_min=123.0:qend_std=9.06642156531451:qend_sum=696.0:qstart_avg=1.2:qstart_max=2.0:qstart_min=1.0:qstart_std=0.4472135954999579:qstart_sum=6.0:ref_name_counter=RS_GCF_003116035.1_protein.faa_NZ_LGQW01000015.1_6541@PF00015_full_PFAM.535.713--1||RS_GCF_003233655.1_protein.faa_NZ_CP029829.1_683@PF00015_full_PFAM.530.713--4:scovhsp_avg=76.36:scovhsp_max=80.3:scovhsp_min=67.2:scovhsp_std=5.208454665253406:scovhsp_sum=381.8:send_avg=150.2:send_max=153.0:send_min=144.0:send_std=4.08656334834051:send_sum=751.0:sstart_avg=12.2:sstart_max=22.0:sstart_min=6.0:sstart_std=5.890670590009257:sstart_sum=61.0])0:5e-09[&&NHX:Sample_counter=rhizpot1--3||rhizpot2--3||rhizpot3--1:Type_counter=capture--7:besthit_avg=73.53333333333333:besthit_max=77.2:besthit_min=68.3:besthit_std=3.8510604600118494:besthit_sum=441.2:bitscore_avg=164.5:bitscore_max=177.0:bitscore_min=151.0:bitscore_std=12.437845472588892:bitscore_sum=987.0:capture_class_counter=c__Gammaproteobacteria--7:capture_domain_counter=d__Bacteria--7:capture_family_counter=f__Burkholderiaceae--5||f__Enterobacteriaceae--1||f__Rhodocyclaceae--1:capture_genus_counter=g__Azonexus--1||g__Cupriavidus--5||g__Pectobacterium--1:capture_order_counter=o__Burkholderiales--6||o__Enterobacterales--1:capture_phylum_counter=p__Proteobacteria--7:capture_species_counter=s__Azonexus sp002345845--1||s__Cupriavidus sp000426345--5||s__Pectobacterium betavasculorum--1:evalue_avg=1.2557833348441667e-47:evalue_max=5.57e-47:evalue_min=4.25e-57:evalue_std=2.252361666587584e-47:evalue_sum=7.534700009065e-47:gapopen_avg=0.0:gapopen_max=0.0:gapopen_min=0.0:gapopen_std=0.0:gapopen_sum=0.0:gtdb_class_counter=:gtdb_domain_counter=:gtdb_family_counter=:gtdb_genus_counter=:gtdb_order_counter=:gtdb_phylum_counter=:gtdb_species_counter=:heptad_counter=MCP-38H--7:lbd_counter=:length_avg=140.0:length_max=145.0:length_min=123.0:length_std=8.366600265340756:length_sum=840.0:mismatch_avg=37.166666666666664:mismatch_max=46.0:mismatch_min=28.0:mismatch_std=6.76510655249913:mismatch_sum=223.0:name=N829109:qcovhsp_avg=99.53333333333335:qcovhsp_max=100.0:qcovhsp_min=98.6:qcovhsp_std=0.5715476066494105:qcovhsp_sum=597.2:qend_avg=140.16666666666666:qend_max=145.0:qend_min=123.0:qend_std=8.447879418331365:qend_sum=841.0:qstart_avg=1.1666666666666667:qstart_max=2.0:qstart_min=1.0:qstart_std=0.408248290463863:qstart_sum=7.0:ref_name_counter=RS_GCF_003116035.1_protein.faa_NZ_LGQW01000015.1_6541@PF00015_full_PFAM.535.713--2||RS_GCF_003233655.1_protein.faa_NZ_CP029829.1_683@PF00015_full_PFAM.530.713--4:scovhsp_avg=77.21666666666667:scovhsp_max=81.5:scovhsp_min=67.2:scovhsp_std=5.109370476552532:scovhsp_sum=463.3:send_avg=149.83333333333334:send_max=153.0:send_min=144.0:send_std=3.763863263545405:send_sum=899.0:sstart_avg=10.833333333333334:sstart_max=22.0:sstart_min=4.0:sstart_std=6.242328625334192:sstart_sum=65.0])0.046:1.8e-08[&&NHX:Sample_counter=rhizpot1--6||rhizpot2--6||rhizpot3--2:Type_counter=capture--14:besthit_avg=74.46363636363638:besthit_max=88.3:besthit_min=65.8:besthit_std=6.801216468731565:besthit_sum=819.1000000000001:bitscore_avg=157.72727272727272:bitscore_max=177.0:bitscore_min=141.0:bitscore_std=12.744339206807933:bitscore_sum=1735.0:capture_class_counter=c__Alphaproteobacteria--1||c__Gammaproteobacteria--12||c__Spirochaetia--1:capture_domain_counter=d__Bacteria--14:capture_family_counter=f__Burkholderiaceae--7||f__Enterobacteriaceae--1||f__Pseudomonadaceae--1||f__Rhodobacteraceae--1||f__Rhodocyclaceae--3||f__Treponemataceae--1:capture_genus_counter=g__Aquabacterium--1||g__Aromatoleum--1||g__Azonexus--2||g__Cupriavidus--6||g__Pectobacterium--1||g__Pseudomonas_E--1||g__Roseinatronobacter--1||g__Spiro-10--1:capture_order_counter=o__Burkholderiales--10||o__Enterobacterales--1||o__Pseudomonadales--1||o__Rhodobacterales--1||o__Treponematales--1:capture_phylum_counter=p__Proteobacteria--13||p__Spirochaetota--1:capture_species_counter=s__Aquabacterium sp002339015--1||s__Aromatoleum petrolei--1||s__Azonexus sp002345845--2||s__Cupriavidus sp000426345--6||s__Pectobacterium betavasculorum--1||s__Pseudomonas_E asplenii_A--1||s__Roseinatronobacter calidilacus--1||s__Spiro-10 sp001604405--1:evalue_avg=4.3509369518190047e-44:evalue_max=4.05e-43:evalue_min=4.25e-57:evalue_std=1.21903050176834e-43:evalue_sum=4.786030647000905e-43:gapopen_avg=0.0:gapopen_max=0.0:gapopen_min=0.0:gapopen_std=0.0:gapopen_sum=0.0:gtdb_class_counter=:gtdb_domain_counter=:gtdb_family_counter=:gtdb_genus_counter=:gtdb_order_counter=:gtdb_phylum_counter=:gtdb_species_counter=:heptad_counter=MCP-38H--14:lbd_counter=:length_avg=136.0909090909091:length_max=152.0:length_min=102.0:length_std=14.279037400711193:length_sum=1497.0:mismatch_avg=35.36363636363637:mismatch_max=52.0:mismatch_min=15.0:mismatch_std=11.715568507526445:mismatch_sum=389.0:name=N829110:qcovhsp_avg=99.24545454545455:qcovhsp_max=100.0:qcovhsp_min=97.7:qcovhsp_std=0.6772940814205247:qcovhsp_sum=1091.7:qend_avg=136.1818181818182:qend_max=152.0:qend_min=102.0:qend_std=14.33051416954871:qend_sum=1498.0:qstart_avg=1.0909090909090908:qstart_max=2.0:qstart_min=1.0:qstart_std=0.30151134457776363:qstart_sum=12.0:ref_name_counter=RS_GCF_000429625.1_protein.faa_NZ_AUCF01000001.1_443@PF00015_full_PFAM.381.570--1||RS_GCF_003116035.1_protein.faa_NZ_LGQW01000015.1_6541@PF00015_full_PFAM.535.713--4||RS_GCF_003233655.1_protein.faa_NZ_CP029829.1_683@PF00015_full_PFAM.530.713--4||RS_GCF_017876095.1_protein.faa_NZ_JAGINM010000041.1_5@PF00015_full_PFAM.267.456--1||RS_GCF_017876155.1_protein.faa_NZ_JAGINP010000012.1_189@PF00015_full_PFAM.373.566--1:scovhsp_avg=74.42727272727272:scovhsp_max=81.5:scovhsp_min=52.8:scovhsp_std=8.820101009522613:scovhsp_sum=818.6999999999999:send_avg=144.45454545454547:send_max=153.0:send_min=110.0:send_std=13.079477331786897:send_sum=1589.0:sstart_avg=9.363636363636363:sstart_max=22.0:sstart_min=2.0:sstart_std=6.422970142741242:sstart_sum=103.0])0.224:0.00360175[&&NHX:Sample_counter=rhizpot1--7||rhizpot2--6||rhizpot3--2:Type_counter=capture--15:besthit_avg=74.46363636363638:besthit_max=88.3:besthit_min=65.8:besthit_std=6.801216468731565:besthit_sum=819.1000000000001:bitscore_avg=157.72727272727272:bitscore_max=177.0:bitscore_min=141.0:bitscore_std=12.744339206807933:bitscore_sum=1735.0:capture_class_counter=c__Alphaproteobacteria--2||c__Gammaproteobacteria--12||c__Spirochaetia--1:capture_domain_counter=d__Bacteria--15:capture_family_counter=f__Burkholderiaceae--7||f__Enterobacteriaceae--1||f__Pseudomonadaceae--1||f__Rhodobacteraceae--2||f__Rhodocyclaceae--3||f__Treponemataceae--1:capture_genus_counter=g__Aquabacterium--1||g__Aromatoleum--1||g__Azonexus--2||g__Cupriavidus--6||g__Pectobacterium--1||g__Pseudomonas_E--1||g__Roseinatronobacter--2||g__Spiro-10--1:capture_order_counter=o__Burkholderiales--10||o__Enterobacterales--1||o__Pseudomonadales--1||o__Rhodobacterales--2||o__Treponematales--1:capture_phylum_counter=p__Proteobacteria--14||p__Spirochaetota--1:capture_species_counter=s__Aquabacterium sp002339015--1||s__Aromatoleum petrolei--1||s__Azonexus sp002345845--2||s__Cupriavidus sp000426345--6||s__Pectobacterium betavasculorum--1||s__Pseudomonas_E asplenii_A--1||s__Roseinatronobacter calidilacus--2||s__Spiro-10 sp001604405--1:evalue_avg=4.3509369518190047e-44:evalue_max=4.05e-43:evalue_min=4.25e-57:evalue_std=1.21903050176834e-43:evalue_sum=4.786030647000905e-43:gapopen_avg=0.0:gapopen_max=0.0:gapopen_min=0.0:gapopen_std=0.0:gapopen_sum=0.0:gtdb_class_counter=:gtdb_domain_counter=:gtdb_family_counter=:gtdb_genus_counter=:gtdb_order_counter=:gtdb_phylum_counter=:gtdb_species_counter=:heptad_counter=MCP-38H--15:lbd_counter=:length_avg=136.0909090909091:length_max=152.0:length_min=102.0:length_std=14.279037400711193:length_sum=1497.0:mismatch_avg=35.36363636363637:mismatch_max=52.0:mismatch_min=15.0:mismatch_std=11.715568507526445:mismatch_sum=389.0:name=N829111:qcovhsp_avg=99.24545454545454:qcovhsp_max=100.0:qcovhsp_min=97.7:qcovhsp_std=0.6772940814205247:qcovhsp_sum=1091.6999999999998:qend_avg=136.1818181818182:qend_max=152.0:qend_min=102.0:qend_std=14.33051416954871:qend_sum=1498.0:qstart_avg=1.0909090909090908:qstart_max=2.0:qstart_min=1.0:qstart_std=0.30151134457776363:qstart_sum=12.0:ref_name_counter=RS_GCF_000429625.1_protein.faa_NZ_AUCF01000001.1_443@PF00015_full_PFAM.381.570--1||RS_GCF_003116035.1_protein.faa_NZ_LGQW01000015.1_6541@PF00015_full_PFAM.535.713--4||RS_GCF_003233655.1_protein.faa_NZ_CP029829.1_683@PF00015_full_PFAM.530.713--4||RS_GCF_017876095.1_protein.faa_NZ_JAGINM010000041.1_5@PF00015_full_PFAM.267.456--1||RS_GCF_017876155.1_protein.faa_NZ_JAGINP010000012.1_189@PF00015_full_PFAM.373.566--1:scovhsp_avg=74.42727272727272:scovhsp_max=81.5:scovhsp_min=52.8:scovhsp_std=8.820101009522613:scovhsp_sum=818.6999999999999:send_avg=144.45454545454547:send_max=153.0:send_min=110.0:send_std=13.079477331786897:send_sum=1589.0:sstart_avg=9.363636363636363:sstart_max=22.0:sstart_min=2.0:sstart_std=6.422970142741242:sstart_sum=103.0],(2b744e73-823c-4996-9f34-e42943765419_3@MCPsignal.59.155:5e-09[&&NHX:Sample=rhizpot1:Type=capture:capture_class=c__Gammaproteobacteria:capture_domain=d__Bacteria:capture_family=f__Pseudomonadaceae:capture_genus=g__Pseudomonas_E:capture_order=o__Pseudomonadales:capture_phylum=p__Proteobacteria:capture_species=s__Pseudomonas_E syringae_F:heptad=MCP-38H],(780d58b9-6fb8-44a5-99ac-7c43e4dce486_3@MCPsignal.519.663:5e-09[&&NHX:Sample=rhizpot1:Type=capture:besthit=69.2:bitscore=152.0:capture_class=c__Gammaproteobacteria:capture_domain=d__Bacteria:capture_family=f__Pseudomonadaceae:capture_genus=g__Pseudomonas_E:capture_order=o__Pseudomonadales:capture_phylum=p__Proteobacteria:capture_species=s__Pseudomonas_E syringae_F:evalue=2.67e-47:gapopen=0.0:heptad=MCP-38H:length=143.0:mismatch=44.0:qcovhsp=99.3:qend=143.0:qstart=1.0:ref_name=RS_GCF_003116035.1_protein.faa_NZ_LGQW01000015.1_6541@PF00015_full_PFAM.535.713:scovhsp=80.3:send=148.0:sstart=6.0],((cd282562-f429-4669-aefb-db78d907f5a0_1@MCPsignal.23.153:0[&&NHX:Sample=rhizpot1:Type=capture:besthit=72.1:bitscore=150.0:capture_class=c__Gammaproteobacteria:capture_domain=d__Bacteria:capture_family=f__Pseudomonadaceae:capture_genus=g__Pseudomonas_E:capture_order=o__Pseudomonadales:capture_phylum=p__Proteobacteria:capture_species=s__Pseudomonas_E syringae_F:evalue=1.47e-46:gapopen=0.0:heptad=MCP-38H:length=129.0:mismatch=36.0:qcovhsp=99.2:qend=129.0:qstart=1.0:ref_name=RS_GCF_003233655.1_protein.faa_NZ_CP029829.1_683@PF00015_full_PFAM.530.713:scovhsp=70.5:send=153.0:sstart=25.0],0e051c48-5e16-49e0-a810-d42f38573b17_1@MCPsignal.23.153:0[&&NHX:Sample=rhizpot1:Type=capture:besthit=72.1:bitscore=150.0:capture_class=c__Gammaproteobacteria:capture_domain=d__Bacteria:capture_family=f__Pseudomonadaceae:capture_genus=g__Pseudomonas_E:capture_order=o__Pseudomonadales:capture_phylum=p__Proteobacteria:capture_species=s__Pseudomonas_E syringae_F:evalue=1.47e-46:gapopen=0.0:heptad=MCP-38H:length=129.0:mismatch=36.0:qcovhsp=99.2:qend=129.0:qstart=1.0:ref_name=RS_GCF_003233655.1_protein.faa_NZ_CP029829.1_683@PF00015_full_PFAM.530.713:scovhsp=70.5:send=153.0:sstart=25.0]):0.00633117[&&NHX:Sample_counter=rhizpot1--2:Type_counter=capture--2:besthit_avg=72.1:besthit_max=72.1:besthit_min=72.1:besthit_std=0.0:besthit_sum=144.2:bitscore_avg=150.0:bitscore_max=150.0:bitscore_min=150.0:bitscore_std=0.0:bitscore_sum=300.0:capture_class_counter=c__Gammaproteobacteria--2:capture_domain_counter=d__Bacteria--2:capture_family_counter=f__Pseudomonadaceae--2:capture_genus_counter=g__Pseudomonas_E--2:capture_order_counter=o__Pseudomonadales--2:capture_phylum_counter=p__Proteobacteria--2:capture_species_counter=s__Pseudomonas_E syringae_F--2:evalue_avg=1.47e-46:evalue_max=1.47e-46:evalue_min=1.47e-46:evalue_std=0.0:evalue_sum=2.94e-46:gapopen_avg=0.0:gapopen_max=0.0:gapopen_min=0.0:gapopen_std=0.0:gapopen_sum=0.0:gtdb_class_counter=:gtdb_domain_counter=:gtdb_family_counter=:gtdb_genus_counter=:gtdb_order_counter=:gtdb_phylum_counter=:gtdb_species_counter=:heptad_counter=MCP-38H--2:lbd_counter=:length_avg=129.0:length_max=129.0:length_min=129.0:length_std=0.0:length_sum=258.0:mismatch_avg=36.0:mismatch_max=36.0:mismatch_min=36.0:mismatch_std=0.0:mismatch_sum=72.0:name=N829116:qcovhsp_avg=99.2:qcovhsp_max=99.2:qcovhsp_min=99.2:qcovhsp_std=0.0:qcovhsp_sum=198.4:qend_avg=129.0:qend_max=129.0:qend_min=129.0:qend_std=0.0:qend_sum=258.0:qstart_avg=1.0:qstart_max=1.0:qstart_min=1.0:qstart_std=0.0:qstart_sum=2.0:ref_name_counter=RS_GCF_003233655.1_protein.faa_NZ_CP029829.1_683@PF00015_full_PFAM.530.713--2:scovhsp_avg=70.5:scovhsp_max=70.5:scovhsp_min=70.5:scovhsp_std=0.0:scovhsp_sum=141.0:send_avg=153.0:send_max=153.0:send_min=153.0:send_std=0.0:send_sum=306.0:sstart_avg=25.0:sstart_max=25.0:sstart_min=25.0:sstart_std=0.0:sstart_sum=50.0],(8e5ccc81-94c0-495c-b9a6-24eba14f6c3c_6@MCPsignal.270.417:5e-09[&&NHX:Sample=rhizpot1:Type=capture:besthit=68.5:bitscore=149.0:capture_class=c__Gammaproteobacteria:capture_domain=d__Bacteria:capture_family=f__Pseudomonadaceae:capture_genus=g__Pseudomonas_E:capture_order=o__Pseudomonadales:capture_phylum=p__Proteobacteria:capture_species=s__Pseudomonas_E putida_H:evalue=4.88e-46:gapopen=1.0:heptad=MCP-38H:length=146.0:mismatch=45.0:qcovhsp=99.3:qend=146.0:qstart=1.0:ref_name=RS_GCF_003116035.1_protein.faa_NZ_LGQW01000015.1_6541@PF00015_full_PFAM.535.713:scovhsp=81.5:send=148.0:sstart=4.0],(4ad48cc3-99c6-4018-bd05-9e583b31b852_1@MCPsignal.367.495:0.00407964[&&NHX:Sample=rhizpot1:Type=capture:besthit=77.3:bitscore=167.0:capture_class=c__Gammaproteobacteria:capture_domain=d__Bacteria:capture_family=f__Pseudomonadaceae:capture_genus=g__Pseudomonas_E:capture_order=o__Pseudomonadales:capture_phylum=p__Proteobacteria:capture_species=s__Pseudomonas_E syringae_F:evalue=2.43e-53:gapopen=0.0:heptad=MCP-38H:length=128.0:mismatch=29.0:qcovhsp=100.0:qend=128.0:qstart=1.0:ref_name=RS_GCF_017876095.1_protein.faa_NZ_JAGINM010000041.1_5@PF00015_full_PFAM.267.456:scovhsp=67.7:send=155.0:sstart=28.0],(27b1e043-9e1b-4b63-bda6-2e4b3411fda3_1@MCPsignal.192.262:5e-09[&&NHX:Sample=rhizpot1:Type=capture:capture_class=c__Gammaproteobacteria:capture_domain=d__Bacteria:capture_family=f__Pseudomonadaceae:capture_genus=g__Pseudomonas_E:capture_order=o__Pseudomonadales:capture_phylum=p__Proteobacteria:capture_species=s__Pseudomonas_E syringae_F:heptad=MCP-38H],(1f3a1733-d6fd-4c6d-b91d-6af84b0baa36_2@MCPsignal.362.425:5e-09[&&NHX:Sample=rhizpot1:Type=capture:capture_class=c__Alphaproteobacteria:capture_domain=d__Bacteria:capture_family=f__Rhodobacteraceae:capture_genus=g__Roseinatronobacter:capture_order=o__Rhodobacterales:capture_phylum=p__Proteobacteria:capture_species=s__Roseinatronobacter calidilacus:heptad=MCP-38H],cb824998-1d90-4da5-944a-d81dac762d60_5@MCPsignal.23.84:7e-09[&&NHX:Sample=rhizpot1:Type=capture:capture_class=c__Gammaproteobacteria:capture_domain=d__Bacteria:capture_family=f__Pseudomonadaceae:capture_genus=g__Pseudomonas_E:capture_order=o__Pseudomonadales:capture_phylum=p__Proteobacteria:capture_species=s__Pseudomonas_E syringae_F:heptad=MCP-38H])0.93:0.0318319[&&NHX:Sample_counter=rhizpot1--2:Type_counter=capture--2:capture_class_counter=c__Alphaproteobacteria--1||c__Gammaproteobacteria--1:capture_domain_counter=d__Bacteria--2:capture_family_counter=f__Pseudomonadaceae--1||f__Rhodobacteraceae--1:capture_genus_counter=g__Pseudomonas_E--1||g__Roseinatronobacter--1:capture_order_counter=o__Pseudomonadales--1||o__Rhodobacterales--1:capture_phylum_counter=p__Proteobacteria--2:capture_species_counter=s__Pseudomonas_E syringae_F--1||s__Roseinatronobacter calidilacus--1:gtdb_class_counter=:gtdb_domain_counter=:gtdb_family_counter=:gtdb_genus_counter=:gtdb_order_counter=:gtdb_phylum_counter=:gtdb_species_counter=:heptad_counter=MCP-38H--2:lbd_counter=:name=N829122:ref_name_counter=])0:2.5e-08[&&NHX:Sample_counter=rhizpot1--3:Type_counter=capture--3:capture_class_counter=c__Alphaproteobacteria--1||c__Gammaproteobacteria--2:capture_domain_counter=d__Bacteria--3:capture_family_counter=f__Pseudomonadaceae--2||f__Rhodobacteraceae--1:capture_genus_counter=g__Pseudomonas_E--2||g__Roseinatronobacter--1:capture_order_counter=o__Pseudomonadales--2||o__Rhodobacterales--1:capture_phylum_counter=p__Proteobacteria--3:capture_species_counter=s__Pseudomonas_E syringae_F--2||s__Roseinatronobacter calidilacus--1:gtdb_class_counter=:gtdb_domain_counter=:gtdb_family_counter=:gtdb_genus_counter=:gtdb_order_counter=:gtdb_phylum_counter=:gtdb_species_counter=:heptad_counter=MCP-38H--3:lbd_counter=:name=N829123:ref_name_counter=])0.945:0.019339[&&NHX:Sample_counter=rhizpot1--4:Type_counter=capture--4:besthit_avg=77.3:besthit_max=77.3:besthit_min=77.3:besthit_std=0:besthit_sum=77.3:bitscore_avg=167.0:bitscore_max=167.0:bitscore_min=167.0:bitscore_std=0:bitscore_sum=167.0:capture_class_counter=c__Alphaproteobacteria--1||c__Gammaproteobacteria--3:capture_domain_counter=d__Bacteria--4:capture_family_counter=f__Pseudomonadaceae--3||f__Rhodobacteraceae--1:capture_genus_counter=g__Pseudomonas_E--3||g__Roseinatronobacter--1:capture_order_counter=o__Pseudomonadales--3||o__Rhodobacterales--1:capture_phylum_counter=p__Proteobacteria--4:capture_species_counter=s__Pseudomonas_E syringae_F--3||s__Roseinatronobacter calidilacus--1:evalue_avg=2.43e-53:evalue_max=2.43e-53:evalue_min=2.43e-53:evalue_std=0:evalue_sum=2.43e-53:gapopen_avg=0.0:gapopen_max=0.0:gapopen_min=0.0:gapopen_std=0:gapopen_sum=0.0:gtdb_class_counter=:gtdb_domain_counter=:gtdb_family_counter=:gtdb_genus_counter=:gtdb_order_counter=:gtdb_phylum_counter=:gtdb_species_counter=:heptad_counter=MCP-38H--4:lbd_counter=:length_avg=128.0:length_max=128.0:length_min=128.0:length_std=0:length_sum=128.0:mismatch_avg=29.0:mismatch_max=29.0:mismatch_min=29.0:mismatch_std=0:mismatch_sum=29.0:name=N829124:qcovhsp_avg=100.0:qcovhsp_max=100.0:qcovhsp_min=100.0:qcovhsp_std=0:qcovhsp_sum=100.0:qend_avg=128.0:qend_max=128.0:qend_min=128.0:qend_std=0:qend_sum=128.0:qstart_avg=1.0:qstart_max=1.0:qstart_min=1.0:qstart_std=0:qstart_sum=1.0:ref_name_counter=RS_GCF_017876095.1_protein.faa_NZ_JAGINM010000041.1_5@PF00015_full_PFAM.267.456--1:scovhsp_avg=67.7:scovhsp_max=67.7:scovhsp_min=67.7:scovhsp_std=0:scovhsp_sum=67.7:send_avg=155.0:send_max=155.0:send_min=155.0:send_std=0:send_sum=155.0:sstart_avg=28.0:sstart_max=28.0:sstart_min=28.0:sstart_std=0:sstart_sum=28.0])0:5e-09[&&NHX:Sample_counter=rhizpot1--5:Type_counter=capture--5:besthit_avg=72.9:besthit_max=77.3:besthit_min=68.5:besthit_std=6.222539674441616:besthit_sum=145.8:bitscore_avg=158.0:bitscore_max=167.0:bitscore_min=149.0:bitscore_std=12.727922061357855:bitscore_sum=316.0:capture_class_counter=c__Alphaproteobacteria--1||c__Gammaproteobacteria--4:capture_domain_counter=d__Bacteria--5:capture_family_counter=f__Pseudomonadaceae--4||f__Rhodobacteraceae--1:capture_genus_counter=g__Pseudomonas_E--4||g__Roseinatronobacter--1:capture_order_counter=o__Pseudomonadales--4||o__Rhodobacterales--1:capture_phylum_counter=p__Proteobacteria--5:capture_species_counter=s__Pseudomonas_E putida_H--1||s__Pseudomonas_E syringae_F--3||s__Roseinatronobacter calidilacus--1:evalue_avg=2.4400001215e-46:evalue_max=4.88e-46:evalue_min=2.43e-53:evalue_std=3.450680920363404e-46:evalue_sum=4.880000243e-46:gapopen_avg=0.5:gapopen_max=1.0:gapopen_min=0.0:gapopen_std=0.7071067811865476:gapopen_sum=1.0:gtdb_class_counter=:gtdb_domain_counter=:gtdb_family_counter=:gtdb_genus_counter=:gtdb_order_counter=:gtdb_phylum_counter=:gtdb_species_counter=:heptad_counter=MCP-38H--5:lbd_counter=:length_avg=137.0:length_max=146.0:length_min=128.0:length_std=12.727922061357855:length_sum=274.0:mismatch_avg=37.0:mismatch_max=45.0:mismatch_min=29.0:mismatch_std=11.313708498984761:mismatch_sum=74.0:name=N829125:qcovhsp_avg=99.65:qcovhsp_max=100.0:qcovhsp_min=99.3:qcovhsp_std=0.4949747468305853:qcovhsp_sum=199.3:qend_avg=137.0:qend_max=146.0:qend_min=128.0:qend_std=12.727922061357855:qend_sum=274.0:qstart_avg=1.0:qstart_max=1.0:qstart_min=1.0:qstart_std=0.0:qstart_sum=2.0:ref_name_counter=RS_GCF_003116035.1_protein.faa_NZ_LGQW01000015.1_6541@PF00015_full_PFAM.535.713--1||RS_GCF_017876095.1_protein.faa_NZ_JAGINM010000041.1_5@PF00015_full_PFAM.267.456--1:scovhsp_avg=74.6:scovhsp_max=81.5:scovhsp_min=67.7:scovhsp_std=9.758073580374354:scovhsp_
```
