## Supplementary material for "Unveiling the hidden biodiversity of microbial chemoreceptor genes in the rare biosphere": MCPsignal_captured_gtdbr207.nw (part 1133 of 1806)

```
sum=149.2:send_avg=151.5:send_max=155.0:send_min=148.0:send_std=4.949747468305833:send_sum=303.0:sstart_avg=16.0:sstart_max=28.0:sstart_min=4.0:sstart_std=16.97056274847714:sstart_sum=32.0])0:5e-09[&&NHX:Sample_counter=rhizpot1--7:Type_counter=capture--7:besthit_avg=72.5:besthit_max=77.3:besthit_min=68.5:besthit_std=3.622154055254966:besthit_sum=290.0:bitscore_avg=154.0:bitscore_max=167.0:bitscore_min=149.0:bitscore_std=8.679477710861024:bitscore_sum=616.0:capture_class_counter=c__Alphaproteobacteria--1||c__Gammaproteobacteria--6:capture_domain_counter=d__Bacteria--7:capture_family_counter=f__Pseudomonadaceae--6||f__Rhodobacteraceae--1:capture_genus_counter=g__Pseudomonas_E--6||g__Roseinatronobacter--1:capture_order_counter=o__Pseudomonadales--6||o__Rhodobacterales--1:capture_phylum_counter=p__Proteobacteria--7:capture_species_counter=s__Pseudomonas_E putida_H--1||s__Pseudomonas_E syringae_F--5||s__Roseinatronobacter calidilacus--1:evalue_avg=1.95500006075e-46:evalue_max=4.88e-46:evalue_min=2.43e-53:evalue_std=2.0694684542872393e-46:evalue_sum=7.820000243e-46:gapopen_avg=0.25:gapopen_max=1.0:gapopen_min=0.0:gapopen_std=0.5:gapopen_sum=1.0:gtdb_class_counter=:gtdb_domain_counter=:gtdb_family_counter=:gtdb_genus_counter=:gtdb_order_counter=:gtdb_phylum_counter=:gtdb_species_counter=:heptad_counter=MCP-38H--7:lbd_counter=:length_avg=133.0:length_max=146.0:length_min=128.0:length_std=8.679477710861024:length_sum=532.0:mismatch_avg=36.5:mismatch_max=45.0:mismatch_min=29.0:mismatch_std=6.557438524302:mismatch_sum=146.0:name=N829126:qcovhsp_avg=99.425:qcovhsp_max=100.0:qcovhsp_min=99.2:qcovhsp_std=0.38622100754188143:qcovhsp_sum=397.7:qend_avg=133.0:qend_max=146.0:qend_min=128.0:qend_std=8.679477710861024:qend_sum=532.0:qstart_avg=1.0:qstart_max=1.0:qstart_min=1.0:qstart_std=0.0:qstart_sum=4.0:ref_name_counter=RS_GCF_003116035.1_protein.faa_NZ_LGQW01000015.1_6541@PF00015_full_PFAM.535.713--1||RS_GCF_003233655.1_protein.faa_NZ_CP029829.1_683@PF00015_full_PFAM.530.713--2||RS_GCF_017876095.1_protein.faa_NZ_JAGINM010000041.1_5@PF00015_full_PFAM.267.456--1:scovhsp_avg=72.55:scovhsp_max=81.5:scovhsp_min=67.7:scovhsp_std=6.1109191889054895:scovhsp_sum=290.2:send_avg=152.25:send_max=155.0:send_min=148.0:send_std=2.9860788111948193:send_sum=609.0:sstart_avg=20.5:sstart_max=28.0:sstart_min=4.0:sstart_std=11.090536506409418:sstart_sum=82.0])0.908:5e-09[&&NHX:Sample_counter=rhizpot1--8:Type_counter=capture--8:besthit_avg=71.83999999999999:besthit_max=77.3:besthit_min=68.5:besthit_std=3.4666987178005515:besthit_sum=359.19999999999993:bitscore_avg=153.6:bitscore_max=167.0:bitscore_min=149.0:bitscore_std=7.569676347110224:bitscore_sum=768.0:capture_class_counter=c__Alphaproteobacteria--1||c__Gammaproteobacteria--7:capture_domain_counter=d__Bacteria--8:capture_family_counter=f__Pseudomonadaceae--7||f__Rhodobacteraceae--1:capture_genus_counter=g__Pseudomonas_E--7||g__Roseinatronobacter--1:capture_order_counter=o__Pseudomonadales--7||o__Rhodobacterales--1:capture_phylum_counter=p__Proteobacteria--8:capture_species_counter=s__Pseudomonas_E putida_H--1||s__Pseudomonas_E syringae_F--6||s__Roseinatronobacter calidilacus--1:evalue_avg=1.6174000485999997e-46:evalue_max=4.88e-46:evalue_min=2.43e-53:evalue_std=1.944709130817746e-46:evalue_sum=8.087000242999999e-46:gapopen_avg=0.2:gapopen_max=1.0:gapopen_min=0.0:gapopen_std=0.44721359549995804:gapopen_sum=1.0:gtdb_class_counter=:gtdb_domain_counter=:gtdb_family_counter=:gtdb_genus_counter=:gtdb_order_counter=:gtdb_phylum_counter=:gtdb_species_counter=:heptad_counter=MCP-38H--8:lbd_counter=:length_avg=135.0:length_max=146.0:length_min=128.0:length_std=8.74642784226795:length_sum=675.0:mismatch_avg=38.0:mismatch_max=45.0:mismatch_min=29.0:mismatch_std=6.59545297913646:mismatch_sum=190.0:name=N829127:qcovhsp_avg=99.4:qcovhsp_max=100.0:qcovhsp_min=99.2:qcovhsp_std=0.33911649915626296:qcovhsp_sum=497.0:qend_avg=135.0:qend_max=146.0:qend_min=128.0:qend_std=8.74642784226795:qend_sum=675.0:qstart_avg=1.0:qstart_max=1.0:qstart_min=1.0:qstart_std=0.0:qstart_sum=5.0:ref_name_counter=RS_GCF_003116035.1_protein.faa_NZ_LGQW01000015.1_6541@PF00015_full_PFAM.535.713--2||RS_GCF_003233655.1_protein.faa_NZ_CP029829.1_683@PF00015_full_PFAM.530.713--2||RS_GCF_017876095.1_protein.faa_NZ_JAGINM010000041.1_5@PF00015_full_PFAM.267.456--1:scovhsp_avg=74.1:scovhsp_max=81.5:scovhsp_min=67.7:scovhsp_std=6.3261362615738825:scovhsp_sum=370.5:send_avg=151.4:send_max=155.0:send_min=148.0:send_std=3.209361307176242:send_sum=757.0:sstart_avg=17.6:sstart_max=28.0:sstart_min=4.0:sstart_std=11.588787684654509:sstart_sum=88.0])0.793:0.00497752[&&NHX:Sample_counter=rhizpot1--9:Type_counter=capture--9:besthit_avg=71.84:besthit_max=77.3:besthit_min=68.5:besthit_std=3.4666987178005515:besthit_sum=359.20000000000005:bitscore_avg=153.6:bitscore_max=167.0:bitscore_min=149.0:bitscore_std=7.569676347110224:bitscore_sum=768.0:capture_class_counter=c__Alphaproteobacteria--1||c__Gammaproteobacteria--8:capture_domain_counter=d__Bacteria--9:capture_family_counter=f__Pseudomonadaceae--8||f__Rhodobacteraceae--1:capture_genus_counter=g__Pseudomonas_E--8||g__Roseinatronobacter--1:capture_order_counter=o__Pseudomonadales--8||o__Rhodobacterales--1:capture_phylum_counter=p__Proteobacteria--9:capture_species_counter=s__Pseudomonas_E putida_H--1||s__Pseudomonas_E syringae_F--7||s__Roseinatronobacter calidilacus--1:evalue_avg=1.6174000485999997e-46:evalue_max=4.88e-46:evalue_min=2.43e-53:evalue_std=1.944709130817746e-46:evalue_sum=8.087000242999999e-46:gapopen_avg=0.2:gapopen_max=1.0:gapopen_min=0.0:gapopen_std=0.44721359549995804:gapopen_sum=1.0:gtdb_class_counter=:gtdb_domain_counter=:gtdb_family_counter=:gtdb_genus_counter=:gtdb_order_counter=:gtdb_phylum_counter=:gtdb_species_counter=:heptad_counter=MCP-38H--9:lbd_counter=:length_avg=135.0:length_max=146.0:length_min=128.0:length_std=8.74642784226795:length_sum=675.0:mismatch_avg=38.0:mismatch_max=45.0:mismatch_min=29.0:mismatch_std=6.59545297913646:mismatch_sum=190.0:name=N829128:qcovhsp_avg=99.4:qcovhsp_max=100.0:qcovhsp_min=99.2:qcovhsp_std=0.339116499156263:qcovhsp_sum=497.0:qend_avg=135.0:qend_max=146.0:qend_min=128.0:qend_std=8.74642784226795:qend_sum=675.0:qstart_avg=1.0:qstart_max=1.0:qstart_min=1.0:qstart_std=0.0:qstart_sum=5.0:ref_name_counter=RS_GCF_003116035.1_protein.faa_NZ_LGQW01000015.1_6541@PF00015_full_PFAM.535.713--2||RS_GCF_003233655.1_protein.faa_NZ_CP029829.1_683@PF00015_full_PFAM.530.713--2||RS_GCF_017876095.1_protein.faa_NZ_JAGINM010000041.1_5@PF00015_full_PFAM.267.456--1:scovhsp_avg=74.1:scovhsp_max=81.5:scovhsp_min=67.7:scovhsp_std=6.3261362615738825:scovhsp_sum=370.5:send_avg=151.4:send_max=155.0:send_min=148.0:send_std=3.209361307176242:send_sum=757.0:sstart_avg=17.6:sstart_max=28.0:sstart_min=4.0:sstart_std=11.588787684654509:sstart_sum=88.0])0:0.00496372[&&NHX:Sample_counter=rhizpot1--16||rhizpot2--6||rhizpot3--2:Type_counter=capture--24:besthit_avg=73.64375:besthit_max=88.3:besthit_min=65.8:besthit_std=5.968245833855483:besthit_sum=1178.3:bitscore_avg=156.4375:bitscore_max=177.0:bitscore_min=141.0:bitscore_std=11.289929140610228:bitscore_sum=2503.0:capture_class_counter=c__Alphaproteobacteria--3||c__Gammaproteobacteria--20||c__Spirochaetia--1:capture_domain_counter=d__Bacteria--24:capture_family_counter=f__Burkholderiaceae--7||f__Enterobacteriaceae--1||f__Pseudomonadaceae--9||f__Rhodobacteraceae--3||f__Rhodocyclaceae--3||f__Treponemataceae--1:capture_genus_counter=g__Aquabacterium--1||g__Aromatoleum--1||g__Azonexus--2||g__Cupriavidus--6||g__Pectobacterium--1||g__Pseudomonas_E--9||g__Roseinatronobacter--3||g__Spiro-10--1:capture_order_counter=o__Burkholderiales--10||o__Enterobacterales--1||o__Pseudomonadales--9||o__Rhodobacterales--3||o__Treponematales--1:capture_phylum_counter=p__Proteobacteria--23||p__Spirochaetota--1:capture_species_counter=s__Aquabacterium sp002339015--1||s__Aromatoleum petrolei--1||s__Azonexus sp002345845--2||s__Cupriavidus sp000426345--6||s__Pectobacterium betavasculorum--1||s__Pseudomonas_E asplenii_A--1||s__Pseudomonas_E putida_H--1||s__Pseudomonas_E syringae_F--7||s__Roseinatronobacter calidilacus--3||s__Spiro-10 sp001604405--1:evalue_avg=2.996323529527441e-44:evalue_max=4.05e-43:evalue_min=4.25e-57:evalue_std=1.0167359820650326e-43:evalue_sum=4.7941176472439055e-43:gapopen_avg=0.0625:gapopen_max=1.0:gapopen_min=0.0:gapopen_std=0.25:gapopen_sum=1.0:gtdb_class_counter=:gtdb_domain_counter=:gtdb_family_counter=:gtdb_genus_counter=:gtdb_order_counter=:gtdb_phylum_counter=:gtdb_species_counter=:heptad_counter=MCP-38H--24:lbd_counter=:length_avg=135.75:length_max=152.0:length_min=102.0:length_std=12.513992168768526:length_sum=2172.0:mismatch_avg=36.1875:mismatch_max=52.0:mismatch_min=15.0:mismatch_std=10.232098188217964:mismatch_sum=579.0:name=N829129:qcovhsp_avg=99.29375:qcovhsp_max=100.0:qcovhsp_min=97.7:qcovhsp_std=0.5847720353550887:qcovhsp_sum=1588.7:qend_avg=135.8125:qend_max=152.0:qend_min=102.0:qend_std=12.55504546653124:qend_sum=2173.0:qstart_avg=1.0625:qstart_max=2.0:qstart_min=1.0:qstart_std=0.25:qstart_sum=17.0:ref_name_counter=RS_GCF_000429625.1_protein.faa_NZ_AUCF01000001.1_443@PF00015_full_PFAM.381.570--1||RS_GCF_003116035.1_protein.faa_NZ_LGQW01000015.1_6541@PF00015_full_PFAM.535.713--6||RS_GCF_003233655.1_protein.faa_NZ_CP029829.1_683@PF00015_full_PFAM.530.713--6||RS_GCF_017876095.1_protein.faa_NZ_JAGINM010000041.1_5@PF00015_full_PFAM.267.456--2||RS_GCF_017876155.1_protein.faa_NZ_JAGINP010000012.1_189@PF00015_full_PFAM.373.566--1:scovhsp_avg=74.32499999999999:scovhsp_max=81.5:scovhsp_min=52.8:scovhsp_std=7.909445829723682:scovhsp_sum=1189.1999999999998:send_avg=146.625:send_max=155.0:send_min=110.0:send_std=11.307077429645558:send_sum=2346.0:sstart_avg=11.9375:sstart_max=28.0:sstart_min=2.0:sstart_std=8.88045606936941:sstart_sum=191.0],ab4558a6-0ae3-4aa0-9069-0fe8f586a20a_1@MCPsignal.499.545:5e-09[&&NHX:Sample=rhizpot1:Type=capture:capture_class=c__Gammaproteobacteria:capture_domain=d__Bacteria:capture_family=f__Pseudomonadaceae:capture_genus=g__Pseudomonas_E:capture_order=o__Pseudomonadales:capture_phylum=p__Proteobacteria:capture_species=s__Pseudomonas_E syringae_F:heptad=MCP-38H])0:2.5e-08[&&NHX:Sample_counter=rhizpot1--17||rhizpot2--6||rhizpot3--2:Type_counter=capture--25:besthit_avg=73.64375:besthit_max=88.3:besthit_min=65.8:besthit_std=5.968245833855483:besthit_sum=1178.3:bitscore_avg=156.4375:bitscore_max=177.0:bitscore_min=141.0:bitscore_std=11.289929140610228:bitscore_sum=2503.0:capture_class_counter=c__Alphaproteobacteria--3||c__Gammaproteobacteria--21||c__Spirochaetia--1:capture_domain_counter=d__Bacteria--25:capture_family_counter=f__Burkholderiaceae--7||f__Enterobacteriaceae--1||f__Pseudomonadaceae--10||f__Rhodobacteraceae--3||f__Rhodocyclaceae--3||f__Treponemataceae--1:capture_genus_counter=g__Aquabacterium--1||g__Aromatoleum--1||g__Azonexus--2||g__Cupriavidus--6||g__Pectobacterium--1||g__Pseudomonas_E--10||g__Roseinatronobacter--3||g__Spiro-10--1:capture_order_counter=o__Burkholderiales--10||o__Enterobacterales--1||o__Pseudomonadales--10||o__Rhodobacterales--3||o__Treponematales--1:capture_phylum_counter=p__Proteobacteria--24||p__Spirochaetota--1:capture_species_counter=s__Aquabacterium sp002339015--1||s__Aromatoleum petrolei--1||s__Azonexus sp002345845--2||s__Cupriavidus sp000426345--6||s__Pectobacterium betavasculorum--1||s__Pseudomonas_E asplenii_A--1||s__Pseudomonas_E putida_H--1||s__Pseudomonas_E syringae_F--8||s__Roseinatronobacter calidilacus--3||s__Spiro-10 sp001604405--1:evalue_avg=2.996323529527441e-44:evalue_max=4.05e-43:evalue_min=4.25e-57:evalue_std=1.0167359820650326e-43:evalue_sum=4.7941176472439055e-43:gapopen_avg=0.0625:gapopen_max=1.0:gapopen_min=0.0:gapopen_std=0.25:gapopen_sum=1.0:gtdb_class_counter=:gtdb_domain_counter=:gtdb_family_counter=:gtdb_genus_counter=:gtdb_order_counter=:gtdb_phylum_counter=:gtdb_species_counter=:heptad_counter=MCP-38H--25:lbd_counter=:length_avg=135.75:length_max=152.0:length_min=102.0:length_std=12.513992168768526:length_sum=2172.0:mismatch_avg=36.1875:mismatch_max=52.0:mismatch_min=15.0:mismatch_std=10.232098188217964:mismatch_sum=579.0:name=N829131:qcovhsp_avg=99.29375:qcovhsp_max=100.0:qcovhsp_min=97.7:qcovhsp_std=0.5847720353550887:qcovhsp_sum=1588.7:qend_avg=135.8125:qend_max=152.0:qend_min=102.0:qend_std=12.55504546653124:qend_sum=2173.0:qstart_avg=1.0625:qstart_max=2.0:qstart_min=1.0:qstart_std=0.25:qstart_sum=17.0:ref_name_counter=RS_GCF_000429625.1_protein.faa_NZ_AUCF01000001.1_443@PF00015_full_PFAM.381.570--1||RS_GCF_003116035.1_protein.faa_NZ_LGQW01000015.1_6541@PF00015_full_PFAM.535.713--6||RS_GCF_003233655.1_protein.faa_NZ_CP029829.1_683@PF00015_full_PFAM.530.713--6||RS_GCF_017876095.1_protein.faa_NZ_JAGINM010000041.1_5@PF00015_full_PFAM.267.456--2||RS_GCF_017876155.1_protein.faa_NZ_JAGINP010000012.1_189@PF00015_full_PFAM.373.566--1:scovhsp_avg=74.32499999999999:scovhsp_max=81.5:scovhsp_min=52.8:scovhsp_std=7.909445829723682:scovhsp_sum=1189.1999999999998:send_avg=146.625:send_max=155.0:send_min=110.0:send_std=11.307077429645558:send_sum=2346.0:sstart_avg=11.9375:sstart_max=28.0:sstart_min=2.0:sstart_std=8.88045606936941:sstart_sum=191.0])0:5e-09[&&NHX:Sample_counter=rhizpot1--17||rhizpot2--6||rhizpot3--3:Type_counter=capture--26:besthit_avg=73.64375:besthit_max=88.3:besthit_min=65.8:besthit_std=5.968245833855483:besthit_sum=1178.3:bitscore_avg=156.4375:bitscore_max=177.0:bitscore_min=141.0:bitscore_std=11.289929140610228:bitscore_sum=2503.0:capture_class_counter=c__Alphaproteobacteria--3||c__Gammaproteobacteria--22||c__Spirochaetia--1:capture_domain_counter=d__Bacteria--26:capture_family_counter=f__Burkholderiaceae--7||f__Enterobacteriaceae--1||f__Pseudomonadaceae--10||f__Rhodobacteraceae--3||f__Rhodocyclaceae--4||f__Treponemataceae--1:capture_genus_counter=g__Aquabacterium--1||g__Aromatoleum--2||g__Azonexus--2||g__Cupriavidus--6||g__Pectobacterium--1||g__Pseudomonas_E--10||g__Roseinatronobacter--3||g__Spiro-10--1:capture_order_counter=o__Burkholderiales--11||o__Enterobacterales--1||o__Pseudomonadales--10||o__Rhodobacterales--3||o__Treponematales--1:capture_phylum_counter=p__Proteobacteria--25||p__Spirochaetota--1:capture_species_counter=s__Aquabacterium sp002339015--1||s__Aromatoleum petrolei--2||s__Azonexus sp002345845--2||s__Cupriavidus sp000426345--6||s__Pectobacterium betavasculorum--1||s__Pseudomonas_E asplenii_A--1||s__Pseudomonas_E putida_H--1||s__Pseudomonas_E syringae_F--8||s__Roseinatronobacter calidilacus--3||s__Spiro-10 sp001604405--1:evalue_avg=2.9963235295274414e-44:evalue_max=4.05e-43:evalue_min=4.25e-57:evalue_std=1.0167359820650326e-43:evalue_sum=4.794117647243906e-43:gapopen_avg=0.0625:gapopen_max=1.0:gapopen_min=0.0:gapopen_std=0.25:gapopen_sum=1.0:gtdb_class_counter=:gtdb_domain_counter=:gtdb_family_counter=:gtdb_genus_counter=:gtdb_order_counter=:gtdb_phylum_counter=:gtdb_species_counter=:heptad_counter=MCP-38H--26:lbd_counter=:length_avg=135.75:length_max=152.0:length_min=102.0:length_std=12.513992168768526:length_sum=2172.0:mismatch_avg=36.1875:mismatch_max=52.0:mismatch_min=15.0:mismatch_std=10.232098188217964:mismatch_sum=579.0:name=N829132:qcovhsp_avg=99.29375:qcovhsp_max=100.0:qcovhsp_min=97.7:qcovhsp_std=0.5847720353550887:qcovhsp_sum=1588.7:qend_avg=135.8125:qend_max=152.0:qend_min=102.0:qend_std=12.55504546653124:qend_sum=2173.0:qstart_avg=1.0625:qstart_max=2.0:qstart_min=1.0:qstart_std=0.25:qstart_sum=17.0:ref_name_counter=RS_GCF_000429625.1_protein.faa_NZ_AUCF01000001.1_443@PF00015_full_PFAM.381.570--1||RS_GCF_003116035.1_protein.faa_NZ_LGQW01000015.1_6541@PF00015_full_PFAM.535.713--6||RS_GCF_003233655.1_protein.faa_NZ_CP029829.1_683@PF00015_full_PFAM.530.713--6||RS_GCF_017876095.1_protein.faa_NZ_JAGINM010000041.1_5@PF00015_full_PFAM.267.456--2||RS_GCF_017876155.1_protein.faa_NZ_JAGINP010000012.1_189@PF00015_full_PFAM.373.566--1:scovhsp_avg=74.32499999999999:scovhsp_max=81.5:scovhsp_min=52.8:scovhsp_std=7.909445829723681:scovhsp_sum=1189.1999999999998:send_avg=146.625:send_max=155.0:send_min=110.0:send_std=11.307077429645558:send_sum=2346.0:sstart_avg=11.9375:sstart_max=28.0:sstart_min=2.0:sstart_std=8.88045606936941:sstart_sum=191.0])0.385:5e-09[&&NHX:Sample_counter=rhizpot1--39||rhizpot2--11||rhizpot3--12:Type_counter=capture--62:besthit_avg=71.596875:besthit_max=88.3:besthit_min=63.5:besthit_std=5.8947480383375055:besthit_sum=2291.1:bitscore_avg=148.09375:bitscore_max=177.0:bitscore_min=103.0:bitscore_std=14.971713921322952:bitscore_sum=4739.0:capture_class_counter=c__Alphaproteobacteria--7||c__Clostridia--2||c__Deinococci--1||c__Gammaproteobacteria--49||c__Spirochaetia--2||c__UBA9217--1:capture_domain_counter=d__Bacteria--62:capture_family_counter=f__Burkholderiaceae--12||f__Deinococcaceae--1||f__Dongiaceae--1||f__Enterobacteriaceae--1||f__JACRHJ01--1||f__Magnetospirillaceae--1||f__Pseudomonadaceae--13||f__Rhizobiaceae--1||f__Rhodobacteraceae--3||f__Rhodocyclaceae--22||f__Ruminococcaceae--2||f__Stappiaceae--1||f__Thioalkalivibrionaceae--1||f__Treponemataceae--2:capture_genus_counter=g__Agrobacterium--1||g__Aquabacterium--1||g__Aromatoleum--16||g__Azonexus--6||g__Cupriavidus--11||g__Deinococcus--1||g__Dongia--1||g__Faecalibacterium--2||g__JACRHJ01--1||g__Pectobacterium--1||g__Phaeospirillum--1||g__Pseudomonas_E--13||g__Roseibium--1||g__Roseinatronobacter--3||g__Spiro-10--2||g__Thioalkalivibrio--1:capture_order_counter=o__Burkholderiales--34||o__Deinococcales--1||o__Dongiales--1||o__Ectothiorhodospirales--1||o__Enterobacterales--1||o__JACRHJ01--1||o__Oscillospirales--2||o__Pseudomonadales--13||o__Rhizobiales--2||o__Rhodobacterales--3||o__Rhodospirillales--1||o__Treponematales--2:capture_phylum_counter=p__Deinococcota--1||p__Firmicutes_A--2||p__Nitrospirota--1||p__Proteobacteria--56||p__Spirochaetota--2:capture_species_counter=s__Agrobacterium sp005938205--1||s__Aquabacterium sp002339015--1||s__Aromatoleum petrolei--16||s__Azonexus sp002345845--6||s__Cupriavidus sp000379565--1||s__Cupriavidus sp000426345--10||s__Deinococcus actinosclerus--1||s__Dongia sp000620685--1||s__Faecalibacterium intestinavium--2||s__JACRHJ01 sp016212105--1||s__Pectobacterium betavasculorum--1||s__Phaeospirillum sp903853455--1||s__Pseudomonas_E asplenii_A--1||s__Pseudomonas_E putida_H--1||s__Pseudomonas_E sp001427125--2||s__Pseudomonas_E sp900475325--1||s__Pseudomonas_E syringae_F--8||s__Roseibium hamelinense--1||s__Roseinatronobacter calidilacus--3||s__Spiro-10 sp001604405--2||s__Thioalkalivibrio sp000378305--1:evalue_avg=3.875000002129376e-30:evalue_max=1.24e-28:evalue_min=4.25e-57:evalue_std=2.1920310216394406e-29:evalue_sum=1.2400000006814004e-28:gapopen_avg=0.125:gapopen_max=1.0:gapopen_min=0.0:gapopen_std=0.3360107525161235:gapopen_sum=4.0:gtdb_class_counter=:gtdb_domain_counter=:gtdb_family_counter=:gtdb_genus_counter=:gtdb_order_counter=:gtdb_phylum_counter=:gtdb_species_counter=:heptad_counter=MCP-38H--62:lbd_counter=:length_avg=133.28125:length_max=156.0:length_min=102.0:length_std=15.074512510172754:length_sum=4265.0:mismatch_avg=38.21875:mismatch_max=56.0:mismatch_min=15.0:mismatch_std=10.688354757368172:mismatch_sum=1223.0:name=N829133:qcovhsp_avg=99.296875:qcovhsp_max=100.0:qcovhsp_min=95.1:qcovhsp_std=0.9219489787156555:qcovhsp_sum=3177.5:qend_avg=133.59375:qend_max=164.0:qend_min=102.0:qend_std=15.562277333554096:qend_sum=4275.0:qstart_avg=1.375:qstart_max=9.0:qstart_min=1.0:qstart_std=1.4312187452567107:qstart_sum=44.0:ref_name_counter=RS_GCF_000429625.1_protein.faa_NZ_AUCF01000001.1_443@PF00015_full_PFAM.381.570--1||RS_GCF_003116035.1_protein.faa_NZ_LGQW01000015.1_6541@PF00015_full_PFAM.535.713--16||RS_GCF_003233655.1_protein.faa_NZ_CP029829.1_683@PF00015_full_PFAM.530.713--8||RS_GCF_017876095.1_protein.faa_NZ_JAGINM010000041.1_5@PF00015_full_PFAM.267.456--6||RS_GCF_017876155.1_protein.faa_NZ_JAGINP010000012.1_189@PF00015_full_PFAM.373.566--1:scovhsp_avg=73.209375:scovhsp_max=82.0:scovhsp_min=52.8:scovhsp_std=8.569388858210708:scovhsp_sum=2342.7:send_avg=147.0:send_max=156.0:send_min=110.0:send_std=10.131394834390898:send_sum=4704.0:sstart_avg=14.78125:sstart_max=51.0:sstart_min=1.0:sstart_std=12.592200286864728:sstart_sum=473.0],cf62054c-5194-4c22-b1e3-7fb9a1245d15_2@MCPsignal.811.864:5e-09[&&NHX:Sample=rhizpot3:Type=capture:capture_class=c__Gammaproteobacteria:capture_domain=d__Bacteria:capture_family=f__Rhodocyclaceae:capture_genus=g__Azonexus:capture_order=o__Burkholderiales:capture_phylum=p__Proteobacteria:capture_species=s__Azonexus sp002345845:heptad=MCP-38H])0:5e-09[&&NHX:Sample_counter=rhizpot1--39||rhizpot2--11||rhizpot3--13:Type_counter=capture--63:besthit_avg=71.596875:besthit_max=88.3:besthit_min=63.5:besthit_std=5.8947480383375055:besthit_sum=2291.1:bitscore_avg=148.09375:bitscore_max=177.0:bitscore_min=103.0:bitscore_std=14.971713921322952:bitscore_sum=4739.0:capture_class_counter=c__Alphaproteobacteria--7||c__Clostridia--2||c__Deinococci--1||c__Gammaproteobacteria--50||c__Spirochaetia--2||c__UBA9217--1:capture_domain_counter=d__Bacteria--63:capture_family_counter=f__Burkholderiaceae--12||f__Deinococcaceae--1||f__Dongiaceae--1||f__Enterobacteriaceae--1||f__JACRHJ01--1||f__Magnetospirillaceae--1||f__Pseudomonadaceae--13||f__Rhizobiaceae--1||f__Rhodobacteraceae--3||f__Rhodocyclaceae--23||f__Ruminococcaceae--2||f__Stappiaceae--1||f__Thioalkalivibrionaceae--1||f__Treponemataceae--2:capture_genus_counter=g__Agrobacterium--1||g__Aquabacterium--1||g__Aromatoleum--16||g__Azonexus--7||g__Cupriavidus--11||g__Deinococcus--1||g__Dongia--1||g__Faecalibacterium--2||g__JACRHJ01--1||g__Pectobacterium--1||g__Phaeospirillum--1||g__Pseudomonas_E--13||g__Roseibium--1||g__Roseinatronobacter--3||g__Spiro-10--2||g__Thioalkalivibrio--1:capture_order_counter=o__Burkholderiales--35||o__Deinococcales--1||o__Dongiales--1||o__Ectothiorhodospirales--1||o__Enterobacterales--1||o__JACRHJ01--1||o__Oscillospirales--2||o__Pseudomonadales--13||o__Rhizobiales--2||o__Rhodobacterales--3||o__Rhodospirillales--1||o__Treponematales--2:capture_phylum_counter=p__Deinococcota--1||p__Firmicutes_A--2||p__Nitrospirota--1||p__Proteobacteria--57||p__Spirochaetota--2:capture_species_counter=s__Agrobacterium sp005938205--1||s__Aquabacterium sp002339015--1||s__Aromatoleum petrolei--16||s__Azonexus sp002345845--7||s__Cupriavidus sp000379565--1||s__Cupriavidus sp000426345--10||s__Deinococcus actinosclerus--1||s__Dongia sp000620685--1||s__Faecalibacterium intestinavium--2||s__JACRHJ01 sp016212105--1||s__Pectobacterium betavasculorum--1||s__Phaeospirillum sp903853455--1||s__Pseudomonas_E asplenii_A--1||s__Pseudomonas_E putida_H--1||s__Pseudomonas_E sp001427125--2||s__Pseudomonas_E sp900475325--1||s__Pseudomonas_E syringae_F--8||s__Roseibium hamelinense--1||s__Roseinatronobacter calidilacus--3||s__Spiro-10 sp001604405--2||s__Thioalkalivibrio sp000378305--1:evalue_avg=3.875000002129376e-30:evalue_max=1.24e-28:evalue_min=4.25e-57:evalue_std=2.1920310216394406e-29:evalue_sum=1.2400000006814004e-28:gapopen_avg=0.125:gapopen_max=1.0:gapopen_min=0.0:gapopen_std=0.3360107525161235:gapopen_sum=4.0:gtdb_class_counter=:gtdb_domain_counter=:gtdb_family_counter=:gtdb_genus_counter=:gtdb_order_counter=:gtdb_phylum_counter=:gtdb_species_counter=:heptad_counter=MCP-38H--63:lbd_counter=:length_avg=133.28125:length_max=156.0:length_min=102.0:length_std=15.074512510172754:length_sum=4265.0:mismatch_avg=38.21875:mismatch_max=56.0:mismatch_min=15.0:mismatch_std=10.688354757368172:mismatch_sum=1223.0:name=N829135:qcovhsp_avg=99.296875:qcovhsp_max=100.0:qcovhsp_min=95.1:qcovhsp_std=0.9219489787156555:qcovhsp_sum=3177.5:qend_avg=133.59375:qend_max=164.0:qend_min=102.0:qend_std=15.562277333554096:qend_sum=4275.0:qstart_avg=1.375:qstart_max=9.0:qstart_min=1.0:qstart_std=1.4312187452567107:qstart_sum=44.0:ref_name_counter=RS_GCF_000429625.1_protein.faa_NZ_AUCF01000001.1_443@PF00015_full_PFAM.381.570--1||RS_GCF_003116035.1_protein.faa_NZ_LGQW01000015.1_6541@PF00015_full_PFAM.535.713--16||RS_GCF_003233655.1_protein.faa_NZ_CP029829.1_683@PF00015_full_PFAM.530.713--8||RS_GCF_017876095.1_protein.faa_NZ_JAGINM010000041.1_5@PF00015_full_PFAM.267.456--6||RS_GCF_017876155.1_protein.faa_NZ_JAGINP010000012.1_189@PF00015_full_PFAM.373.566--1:scovhsp_avg=73.209375:scovhsp_max=82.0:scovhsp_min=52.8:scovhsp_std=8.569388858210708:scovhsp_sum=2342.7:send_avg=147.0:send_max=156.0:send_min=110.0:send_std=10.131394834390898:send_sum=4704.0:sstart_avg=14.78125:sstart_max=51.0:sstart_min=1.0:sstart_std=12.592200286864728:sstart_sum=473.0])0:0.0139881[&&NHX:Sample_counter=rhizpot1--48||rhizpot2--11||rhizpot3--19||rhiztom1--1:Type_counter=capture--79:besthit_avg=71.60857142857144:besthit_max=88.3:besthit_min=63.5:besthit_std=5.890988703024278:besthit_sum=2506.3:bitscore_avg=145.45714285714286:bitscore_max=177.0:bitscore_min=103.0:bitscore_std=17.222322821307948:bitscore_sum=5091.0:capture_class_counter=c__Acidobacteriae--1||c__Alphaproteobacteria--12||c__Clostridia--2||c__Deinococci--1||c__Gammaproteobacteria--59||c__Holophagae--1||c__Spirochaetia--2||c__UBA9217--1:capture_domain_counter=d__Bacteria--79:capture_family_counter=f__Acetobacteraceae--2||f__Acidobacteriaceae--1||f__Burkholderiaceae--15||f__Deinococcaceae--1||f__Dongiaceae--1||f__Enterobacteriaceae--1||f__Holophagaceae--1||f__JACRHJ01--1||f__Magnetospirillaceae--1||f__Pseudomonadaceae--16||f__Rhizobiaceae--2||f__Rhodobacteraceae--3||f__Rhodocyclaceae--24||f__Rhodospirillaceae--1||f__Ruminococcaceae--2||f__Sphingomonadaceae--1||f__Stappiaceae--1||f__Thioalkalivibrionaceae--2||f__Treponemataceae--2||f__Xanthomonadaceae--1:capture_genus_counter=g__Agrobacterium--2||g__Allosphingosinicella--1||g__Alpha-05--1||g__Aquabacterium--1||g__Aromatoleum--16||g__Azonexus--8||g__BOG-930--2||g__Cupriavidus--14||g__Deinococcus--1||g__Dongia--1||g__Faecalibacterium--2||g__Geothrix--1||g__JACRHJ01--1||g__Pectobacterium--1||g__Phaeospirillum--1||g__Pseudomonas_E--16||g__Roseibium--1||g__Roseinatronobacter--3||g__Spiro-10--2||g__Terracidiphilus--1||g__Thioalkalivibrio--2||g__Xanthomonas--1:capture_order_counter=o__Acetobacterales--2||o__Acidobacteriales--1||o__Burkholderiales--39||o__Deinococcales--1||o__Dongiales--1||o__Ectothiorhodospirales--2||o__Enterobacterales--1||o__Holophagales--1||o__JACRHJ01--1||o__Oscillospirales--2||o__Pseudomonadales--16||o__Rhizobiales--3||o__Rhodobacterales--3||o__Rhodospirillales--2||o__Sphingomonadales--1||o__Treponematales--2||o__Xanthomonadales--1:capture_phylum_counter=p__Acidobacteriota--2||p__Deinococcota--1||p__Firmicutes_A--2||p__Nitrospirota--1||p__Proteobacteria--71||p__Spirochaetota--2:capture_species_counter=s__Agrobacterium sp005938205--2||s__Allosphingosinicella deserti--1||s__Alpha-05 sp002307145--1||s__Aquabacterium sp002339015--1||s__Aromatoleum petrolei--16||s__Azonexus sp002345845--8||s__BOG-930 sp903918195--2||s__Cupriavidus metallidurans--1||s__Cupriavidus necator_C--1||s__Cupriavidus sp000379565--1||s__Cupriavidus sp000426345--11||s__Deinococcus actinosclerus--1||s__Dongia sp000620685--1||s__Faecalibacterium intestinavium--2||s__Geothrix sp016721195--1||s__JACRHJ01 sp016212105--1||s__Pectobacterium betavasculorum--1||s__Phaeospirillum sp903853455--1||s__Pseudomonas_E asplenii_A--1||s__Pseudomonas_E lurida--1||s__Pseudomonas_E putida_H--2||s__Pseudomonas_E sp001427125--3||s__Pseudomonas_E sp900475325--1||s__Pseudomonas_E syringae_F--8||s__Roseibium hamelinense--1||s__Roseinatronobacter calidilacus--3||s__Spiro-10 sp001604405--2||s__Terracidiphilus sp003165095--1||s__Thioalkalivibrio sp000378305--2||s__Xanthomonas arboricola_B--1:evalue_avg=4.177600001947417e-30:evalue_max=1.24e-28:evalue_min=4.25e-57:evalue_std=2.1181006679008234e-29:evalue_sum=1.4621600006815958e-28:gapopen_avg=0.22857142857142856:gapopen_max=3.0:gapopen_min=0.0:gapopen_std=0.5983169672316765:gapopen_sum=8.0:gtdb_class_counter=:gtdb_domain_counter=:gtdb_family_counter=:gtdb_genus_counter=:gtdb_order_counter=:gtdb_phylum_counter=:gtdb_species_counter=:heptad_counter=MCP-38H--79:lbd_counter=:length_avg=130.97142857142856:length_max=156.0:length_min=100.0:length_std=16.35719973569062:length_sum=4584.0:mismatch_avg=37.285714285714285:mismatch_max=56.0:mismatch_min=15.0:mismatch_std=10.799159631170186:mismatch_sum=1305.0:name=N829136:qcovhsp_avg=99.24857142857142:qcovhsp_max=100.0:qcovhsp_min=95.1:qcovhsp_std=0.9644783498839982:qcovhsp_sum=3473.7:qend_avg=131.02857142857144:qend_max=164.0:qend_min=100.0:qend_std=17.157549726142193:qend_sum=4586.0:qstart_avg=1.3714285714285714:qstart_max=9.0:qstart_min=1.0:qstart_std=1.3738249371674665:qstart_sum=48.0:ref_name_counter=RS_GCF_000429625.1_protein.faa_NZ_AUCF01000001.1_443@PF00015_full_PFAM.381.570--1||RS_GCF_003116035.1_protein.faa_NZ_LGQW01000015.1_6541@PF00015_full_PFAM.535.713--16||RS_GCF_003233655.1_protein.faa_NZ_CP029829.1_683@PF00015_full_PFAM.530.713--8||RS_GCF_008365375.1_protein.faa_NZ_QOKW01000010.1_87@PF00015_full_PFAM.381.573--1||RS_GCF_017876095.1_protein.faa_NZ_JAGINM010000041.1_5@PF00015_full_PFAM.267.456--6||RS_GCF_017876155.1_protein.faa_NZ_JAGINP010000012.1_189@PF00015_full_PFAM.373.566--3:scovhsp_avg=71.66571428571429:scovhsp_max=82.0:scovhsp_min=51.8:scovhsp_std=9.676744191682475:scovhsp_sum=2508.3:send_avg=144.4857142857143:send_max=156.0:send_min=108.0:send_std=13.335868106398644:send_sum=5057.0:sstart_avg=14.571428571428571:sstart_max=51.0:sstart_min=1.0:sstart_std=12.469458486958573:sstart_sum=510.0])0:2.5e-08[&&NHX:Sample_counter=rhizpot1--48||rhizpot2--11||rhizpot3--20||rhiztom1--1:Type_counter=capture--80:besthit_avg=71.60857142857144:besthit_max=88.3:besthit_min=63.5:besthit_std=5.890988703024278:besthit_sum=2506.3:bitscore_avg=145.45714285714286:bitscore_max=177.0:bitscore_min=103.0:bitscore_std=17.222322821307948:bitscore_sum=5091.0:capture_class_counter=c__Acidobacteriae--1||c__Alphaproteobacteria--12||c__Clostridia--2||c__Deinococci--1||c__Gammaproteobacteria--60||c__Holophagae--1||c__Spirochaetia--2||c__UBA9217--1:capture_domain_counter=d__Bacteria--80:capture_family_counter=f__Acetobacteraceae--2||f__Acidobacteriaceae--1||f__Burkholderiaceae--15||f__Deinococcaceae--1||f__Dongiaceae--1||f__Enterobacteriaceae--1||f__Holophagaceae--1||f__JACRHJ01--1||f__Magnetospirillaceae--1||f__Pseudomonadaceae--16||f__Rhizobiaceae--2||f__Rhodobacteraceae--3||f__Rhodocyclaceae--25||f__Rhodospirillaceae--1||f__Ruminococcaceae--2||f__Sphingomonadaceae--1||f__Stappiaceae--1||f__Thioalkalivibrionaceae--2||f__Treponemataceae--2||f__Xanthomonadaceae--1:capture_genus_counter=g__Agrobacterium--2||g__Allosphingosinicella--1||g__Alpha-05--1||g__Aquabacterium--1||g__Aromatoleum--16||g__Azonexus--9||g__BOG-930--2||g__Cupriavidus--14||g__Deinococcus--1||g__Dongia--1||g__Faecalibacterium--2||g__Geothrix--1||g__JACRHJ01--1||g__Pectobacterium--1||g__Phaeospirillum--1||g__Pseudomonas_E--16||g__Roseibium--1||g__Roseinatronobacter--3||g__Spiro-10--2||g__Terracidiphilus--1||g__Thioalkalivibrio--2||g__Xanthomonas--1:capture_order_counter=o__Acetobacterales--2||o__Acidobacteriales--1||o__Burkholderiales--40||o__Deinococcales--1||o__Dongiales--1||o__Ectothiorhodospirales--2||o__Enterobacterales--1||o__Holophagales--1||o__JACRHJ01--1||o__Oscillospirales--2||o__Pseudomonadales--16||o__Rhizobiales--3||o__Rhodobacterales--3||o__Rhodospirillales--2||o__Sphingomonadales--1||o__Treponematales--2||o__Xanthomonadales--1:capture_phylum_counter=p__Acidobacteriota--2||p__Deinococcota--1||p__Firmicutes_A--2||p__Nitrospirota--1||p__Proteobacteria--72||p__Spirochaetota--2:capture_species_counter=s__Agrobacterium sp005938205--2||s__Allosphingosinicella deserti--1||s__Alpha-05 sp002307145--1||s__Aquabacterium sp002339015--1||s__Aromatoleum petrolei--16||s__Azonexus sp002345845--9||s__BOG-930 sp903918195--2||s__Cupriavidus metallidurans--1||s__Cupriavidus necator_C--1||s__Cupriavidus sp000379565--1||s__Cupriavidus sp000426345--11||s__Deinococcus actinosclerus--1||s__Dongia sp000620685--1||s__Faecalibacterium intestinavium--2||s__Geothrix sp016721195--1||s__JACRHJ01 sp016212105--1||s__Pectobacterium betavasculorum--1||s__Phaeospirillum sp903853455--1||s__Pseudomonas_E asplenii_A--1||s__Pseudomonas_E lurida--1||s__Pseudomonas_E putida_H--2||s__Pseudomonas_E sp001427125--3||s__Pseudomonas_E sp900475325--1||s__Pseudomonas_E syringae_F--8||s__Roseibium hamelinense--1||s__Roseinatronobacter calidilacus--3||s__Spiro-10 sp001604405--2||s__Terracidiphilus sp003165095--1||s__Thioalkalivibrio sp000378305--2||s__Xanthomonas arboricola_B--1:evalue_avg=4.177600001947417e-30:evalue_max=1.24e-28:evalue_min=4.25e-57:evalue_std=2.1181006679008234e-29:evalue_sum=1.4621600006815958e-28:gapopen_avg=0.22857142857142856:gapopen_max=3.0:gapopen_min=0.0:gapopen_std=0.5983169672316765:gapopen_sum=8.0:gtdb_class_counter=:gtdb_domain_counter=:gtdb_family_counter=:gtdb_genus_counter=:gtdb_order_counter=:gtdb_phylum_counter=:gtdb_species_counter=:heptad_counter=MCP-38H--80:lbd_counter=:length_avg=130.97142857142856:length_max=156.0:length_min=100.0:length_std=16.35719973569062:length_sum=4584.0:mismatch_avg=37.285714285714285:mismatch_max=56.0:mismatch_min=15.0:mismatch_std=10.799159631170186:mismatch_sum=1305.0:name=N829137:qcovhsp_avg=99.24857142857142:qcovhsp_max=100.0:qcovhsp_min=95.1:qcovhsp_std=0.9644783498839982:qcovhsp_sum=3473.7:qend_avg=131.02857142857144:qend_max=164.0:qend_min=100.0:qend_std=17.157549726142193:qend_sum=4586.0:qstart_avg=1.3714285714285714:qstart_max=9.0:qstart_min=1.0:qstart_std=1.3738249371674665:qstart_sum=48.0:ref_name_counter=RS_GCF_000429625.1_protein.faa_NZ_AUCF01000001.1_443@PF00015_full_PFAM.381.570--1||RS_GCF_003116035.1_protein.faa_NZ_LGQW01000015.1_6541@PF00015_full_PFAM.535.713--16||RS_GCF_003233655.1_protein.faa_NZ_CP029829.1_683@PF00015_full_PFAM.530.713--8||RS_GCF_008365375.1_protein.faa_NZ_QOKW01000010.1_87@PF00015_full_PFAM.381.573--1||RS_GCF_017876095.1_protein.faa_NZ_JAGINM010000041.1_5@PF00015_full_PFAM.267.456--6||RS_GCF_017876155.1_protein.faa_NZ_JAGINP010000012.1_189@PF00015_full_PFAM.373.566--3:scovhsp_avg=71.66571428571429:scovhsp_max=82.0:scovhsp_min=51.8:scovhsp_std=9.676744191682475:scovhsp_sum=2508.3:send_avg=144.4857142857143:send_max=156.0:send_min=108.0:send_std=13.335868106398642:send_sum=5057.0:sstart_avg=14.571428571428571:sstart_max=51.0:sstart_min=1.0:sstart_std=12.469458486958574:sstart_sum=510.0],3d438851-807a-589c-87f3-253a1b0aab4d_6@MCPsignal.149.292:5e-09[&&NHX:Sample=rhizpot3:Type=capture:besthit=67.8:bitscore=147.0:capture_class=c__Gammaproteobacteria:capture_domain=d__Bacteria:capture_family=f__Rhodocyclaceae:capture_genus=g__Aromatoleum:capture_order=o__Burkholderiales:capture_phylum=p__Proteobacteria:capture_species=s__Aromatoleum petrolei:evalue=2.4e-45:gapopen=0.0:heptad=MCP-38H:length=143.0:mismatch=46.0:qcovhsp=100.0:qend=143.0:qstart=1.0:ref_name=RS_GCF_003116035.1_protein.faa_NZ_LGQW01000015.1_6541@PF00015_full_PFAM.535.713:scovhsp=80.3:send=148.0:sstart=6.0])0.166:5e-09[&&NHX:Sample_counter=rhizpot1--48||rhizpot2--11||rhizpot3--21||rhiztom1--1:Type_counter=capture--81:besthit_avg=71.5027777777778:besthit_max=88.3:besthit_min=63.5:besthit_std=5.840816288896178:besthit_sum=2574.1000000000004:bitscore_avg=145.5:bitscore_max=177.0:bitscore_min=103.0:bitscore_std=16.976454282328802:bitscore_sum=5238.0:capture_class_counter=c__Acidobacteriae--1||c__Alphaproteobacteria--12||c__Clostridia--2||c__Deinococci--1||c__Gammaproteobacteria--61||c__Holophagae--1||c__Spirochaetia--2||c__UBA9217--1:capture_domain_counter=d__Bacteria--81:capture_family_counter=f__Acetobacteraceae--2||f__Acidobacteriaceae--1||f__Burkholderiaceae--15||f__Deinococcaceae--1||f__Dongiaceae--1||f__Enterobacteriaceae--1||f__Holophagaceae--1||f__JACRHJ01--1||f__Magnetospirillaceae--1||f__Pseudomonadaceae--16||f__Rhizobiaceae--2||f__Rhodobacteraceae--3||f__Rhodocyclaceae--26||f__Rhodospirillaceae--1||f__Ruminococcaceae--2||f__Sphingomonadaceae--1||f__Stappiaceae--1||f__Thioalkalivibrionaceae--2||f__Treponemataceae--2||f__Xanthomonadaceae--1:capture_genus_counter=g__Agrobacterium--2||g__Allosphingosinicella--1||g__Alpha-05--1||g__Aquabacterium--1||g__Aromatoleum--17||g__Azonexus--9||g__BOG-930--2||g__Cupriavidus--14||g__Deinococcus--1||g__Dongia--1||g__Faecalibacterium--2||g__Geothrix--1||g__JACRHJ01--1||g__Pectobacterium--1||g__Phaeospirillum--1||g__Pseudomonas_E--16||g__Roseibium--1||g__Roseinatronobacter--3||g__Spiro-10--2||g__Terracidiphilus--1||g__Thioalkalivibrio--2||g__Xanthomonas--1:capture_order_counter=o__Acetobacterales--2||o__Acidobacteriales--1||o__Burkholderiales--41||o__Deinococcales--1||o__Dongiales--1||o__Ectothiorhodospirales--2||o__Enterobacterales--1||o__Holophagales--1||o__JACRHJ01--1||o__Oscillospirales--2||o__Pseudomonadales--16||o__Rhizobiales--3||o__Rhodobacterales--3||o__Rhodospirillales--2||o__Sphingomonadales--1||o__Treponematales--2||o__Xanthomonadales--1:capture_phylum_counter=p__Acidobacteriota--2||p__Deinococcota--1||p__Firmicutes_A--2||p__Nitrospirota--1||p__Proteobacteria--73||p__Spirochaetota--2:capture_species_counter=s__Agrobacterium sp005938205--2||s__Allosphingosinicella deserti--1||s__Alpha-05 sp002307145--1||s__Aquabacterium sp002339015--1||s__Aromatoleum petrolei--17||s__Azonexus sp002345845--9||s__BOG-930 sp903918195--2||s__Cupriavidus metallidurans--1||s__Cupriavidus necator_C--1||s__Cupriavidus sp000379565--1||s__Cupriavidus sp000426345--11||s__Deinococcus actinosclerus--1||s__Dongia sp000620685--1||s__Faecalibacterium intestinavium--2||s__Geothrix sp016721195--1||s__JACRHJ01 sp016212105--1||s__Pectobacterium betavasculorum--1||s__Phaeospirillum sp903853455--1||s__Pseudomonas_E asplenii_A--1||s__Pseudomonas_E lurida--1||s__Pseudomonas_E putida_H--2||s__Pseudomonas_E sp001427125--3||s__Pseudomonas_E sp900475325--1||s__Pseudomonas_E syringae_F--8||s__Roseibium hamelinense--1||s__Roseinatronobacter calidilacus--3||s__Spiro-10 sp001604405--2||s__Terracidiphilus sp003165095--1||s__Thioalkalivibrio sp000378305--2||s__Xanthomonas arboricola_B--1:evalue_avg=4.0615555574488774e-30:evalue_max=1.24e-28:evalue_min=4.25e-57:evalue_std=2.088783586433243e-29:evalue_sum=1.4621600006815958e-28:gapopen_avg=0.2222222222222222:gapopen_max=3.0:gapopen_min=0.0:gapopen_std=0.5909368402852789:gapopen_sum=8.0:gtdb_class_counter=:gtdb_domain_counter=:gtdb_family_counter=:gtdb_genus_counter=:gtdb_order_counter=:gtdb_phylum_counter=:gtdb_species_counter=:heptad_counter=MCP-38H--81:lbd_counter=:length_avg=131.30555555555554:length_max=156.0:length_min=100.0:length_std=16.246000728872925:length_sum=4727.0:mismatch_avg=37.52777777777778:mismatch_max=56.0:mismatch_min=15.0:mismatch_std=10.74240226156172:mismatch_sum=1351.0:name=N829139:qcovhsp_avg=99.26944444444445:qcovhsp_max=100.0:qcovhsp_min=95.1:qcovhsp_std=0.9588145789595602:qcovhsp_sum=3573.7:qend_avg=131.36111111111111:qend_max=164.0:qend_min=100.0:qend_std=17.02796486082783:qend_sum=4729.0:qstart_avg=1.3611111111111112:qstart_max=9.0:qstart_min=1.0:qstart_std=1.355470983570503:qstart_sum=49.0:ref_name_counter=RS_GCF_000429625.1_protein.faa_NZ_AUCF01000001.1_443@PF00015_full_PFAM.381.570--1||RS_GCF_003116035.1_protein.faa_NZ_LGQW01000015.1_6541@PF00015_full_PFAM.535.713--17||RS_GCF_003233655.1_protein.faa_NZ_CP029829.1_683@PF00015_full_PFAM.530.713--8||RS_GCF_008365375.1_protein.faa_NZ_QOKW01000010.1_87@PF00015_full_PFAM.381.573--1||RS_GCF_017876095.1_protein.faa_NZ_JAGINM010000041.1_5@PF00015_full_PFAM.267.456--6||RS_GCF_017876155.1_protein.faa_NZ_JAGINP010000012.1_189@PF00015_full_PFAM.373.566--3:scovhsp_avg=71.90555555555557:scovhsp_max=82.0:scovhsp_min=51.8:scovhsp_std=9.645456204702056:scovhsp_sum=2588.6000000000004:send_avg=144.58333333333334:send_max=156.0:send_min=108.0:send_std=13.157018767834257:send_sum=5205.0:sstart_avg=14.333333333333334:sstart_max=51.0:sstart_min=1.0:sstart_std=12.37278118636688:sstart_sum=516.0],(((e6d9af49-d00c-52ec-a8af-ab660f514afd_2@MCPsignal.251.383:5e-09[&&NHX:Sample=rhizpot1:Type=capture:besthit=88.9:bitscore=147.0:capture_class=c__Gammaproteobacteria:capture_domain=d__Bacteria:capture_family=f__Rhodocyclaceae:capture_genus=g__Aromatoleum:capture_order=o__Burkholderiales:capture_phylum=p__Proteobacteria:capture_species=s__Aromatoleum petrolei:evalue=1.54e-45:gapopen=0.0:heptad=MCP-38H:length=126.0:mismatch=14.0:qcovhsp=95.5:qend=126.0:qstart=1.0:ref_name=RS_GCF_000429625.1_protein.faa_NZ_AUCF01000001.1_443@PF00015_full_PFAM.381.570:scovhsp=66.7:send=131.0:sstart=6.0],c716fb6f-03d7-47ed-a4a9-e5296e93ab09_2@MCPsignal.33.162:0.0245514[&&NHX:Sample=rhizpot3:Type=capture:besthit=68.2:bitscore=134.0:capture_class=c__Gammaproteobacteria:capture_domain=d__Bacteria:capture_family=f__Rhodocyclaceae:capture_genus=g__Azonexus:capture_order=o__Burkholderiales:capture_phylum=p__Proteobacteria:capture_species=s__Azonexus sp002345845:evalue=2e-40:gapopen=0.0:heptad=MCP-38H:length=129.0:mismatch=41.0:qcovhsp=100.0:qend=129.0:qstart=1.0:ref_name=RS_GCF_003116035.1_protein.faa_NZ_LGQW01000015.1_6541@PF00015_full_PFAM.535.713:scovhsp=72.5:send=148.0:sstart=20.0])0.729:0.00702019[&&NHX:Sample_counter=rhizpot1--1||rhizpot3--1:Type_counter=capture--2:besthit_avg=78.55000000000001:besthit_max=88.9:besthit_min=68.2:besthit_std=14.637110370561535:besthit_sum=157.10000000000002:bitscore_avg=140.5:bitscore_max=147.0:bitscore_min=134.0:bitscore_std=9.192388155425117:bitscore_sum=281.0:capture_class_counter=c__Gammaproteobacteria--2:capture_domain_counter=d__Bacteria--2:capture_family_counter=f__Rhodocyclaceae--2:capture_genus_counter=g__Aromatoleum--1||g__Azonexus--1:capture_order_counter=o__Burkholderiales--2:capture_phylum_counter=p__Proteobacteria--2:capture_species_counter=s__Aromatoleum petrolei--1||s__Azonexus sp002345845--1:evalue_avg=1.0000077e-40:evalue_max=2e-40:evalue_min=1.54e-45:evalue_std=1.4142026729286647e-40:evalue_sum=2.0000154e-40:gapopen_avg=0.0:gapopen_max=0.0:gapopen_min=0.0:gapopen_std=0.0:gapopen_sum=0.0:gtdb_class_counter=:gtdb_domain_counter=:gtdb_family_counter=:gtdb_genus_counter=:gtdb_order_counter=:gtdb_phylum_counter=:gtdb_species_counter=:heptad_counter=MCP-38H--2:lbd_counter=:length_avg=127.5:length_max=129.0:length_min=126.0:length_std=2.1213203435596424:length_sum=255.0:mismatch_avg=27.5:mismatch_max=41.0:mismatch_min=14.0:mismatch_std=19.091883092036785:mismatch_sum=55.0:name=N829142:qcovhsp_avg=97.75:qcovhsp_max=100.0:qcovhsp_min=95.5:qcovhsp_std=3.181980515339464:qcovhsp_sum=195.5:qend_avg=127.5:qend_max=129.0:qend_min=126.0:qend_std=2.1213203435596424:qend_sum=255.0:qstart_avg=1.0:qstart_max=1.0:qstart_min=1.0:qstart_std=0.0:qstart_sum=2.0:ref_name_counter=RS_GCF_000429625.1_protein.faa_NZ_AUCF01000001.1_443@PF00015_full_PFAM.381.570--1||RS_GCF_003116035.1_protein.faa_NZ_LGQW01000015.1_6541@PF00015_full_PFAM.535.713--1:scovhsp_avg=69.6:scovhsp_max=72.5:scovhsp_min=66.7:scovhsp_std=4.101219330881974:scovhsp_sum=139.2:send_avg=139.5:send_max=148.0:send_min=131.0:send_std=12.020815280171307:send_sum=279.0:sstart_avg=13.0:sstart_max=20.0:sstart_min=6.0:sstart_std=9.899494936611665:sstart_sum=26.0],3202fba0-2693-46f9-aa4d-b381889b05a9_4@MCPsignal.336.388:5e-09[&&NHX:Sample=rhizpot2:Type=capture:capture_class=c__Planctomycetia:capture_domain=d__Bacteria:capture_family=f__UBA1268:capture_genus=g__QWPN01:capture_order=o__Pirellulales:capture_phylum=p__Planctomycetota:capture_species=s__QWPN01 sp016872955:heptad=MCP-38H])0:6e-09[&&NHX:Sample_counter=rhizpot1--1||rhizpot2--1||rhizpot3--1:Type_counter=capture--3:besthit_avg=78.55000000000001:besthit_max=88.9:besthit_min=68.2:besthit_std=14.637110370561535:besthit_sum=157.10000000000002:bitscore_avg=140.5:bitscore_max=147.0:bitscore_min=134.0:bitscore_std=9.192388155425117:bitscore_sum=281.0:capture_class_counter=c__Gammaproteobacteria--2||c__Planctomycetia--1:capture_domain_counter=d__Bacteria--3:capture_family_counter=f__Rhodocyclaceae--2||f__UBA1268--1:capture_genus_counter=g__Aromatoleum--1||g__Azonexus--1||g__QWPN01--1:capture_order_counter=o__Burkholderiales--2||o__Pirellulales--1:capture_phylum_counter=p__Planctomycetota--1||p__Proteobacteria--2:capture_species_counter=s__Aromatoleum petrolei--1||s__Azonexus sp002345845--1||s__QWPN01 sp016872955--1:evalue_avg=1.0000077e-40:evalue_max=2e-40:evalue_min=1.54e-45:evalue_std=1.4142026729286647e-40:evalue_sum=2.0000154e-40:gapopen_avg=0.0:gapopen_max=0.0:gapopen_min=0.0:gapopen_std=0.0:gapopen_sum=0.0:gtdb_class_counter=:gtdb_domain_counter=:gtdb_family_counter=:gtdb_genus_counter=:gtdb_order_counter=:gtdb_phylum_counter=:gtdb_species_counter=:heptad_counter=MCP-38H--3:lbd_counter=:length_avg=127.5:length_max=129.0:length_min=126.0:length_std=2.1213203435596424:length_sum=255.0:mismatch_avg=27.5:mismatch_max=41.0:mismatch_min=14.0:mismatch_std=19.091883092036785:mismatch_sum=55.0:name=N829144:qcovhsp_avg=97.75:qcovhsp_max=100.0:qcovhsp_min=95.5:qcovhsp_std=3.181980515339464:qcovhsp_sum=195.5:qend_avg=127.5:qend_max=129.0:qend_min=126.0:qend_std=2.1213203435596424:qend_sum=255.0:qstart_avg=1.0:qstart_max=1.0:qstart_min=1.0:qstart_std=0.0:qstart_sum=2.0:ref_name_counter=RS_GCF_000429625.1_protein.faa_NZ_AUCF01000001.1_443@PF00015_full_PFAM.381.570--1||RS_GCF_003116035.1_protein.faa_NZ_LGQW01000015.1_6541@PF00015_full_PFAM.535.713--1:scovhsp_avg=69.6:scovhsp_max=72.5:scovhsp_min=66.7:scovhsp_std=4.101219330881974:scovhsp_sum=139.2:send_avg=139.5:send_max=148.0:send_min=131.0:send_std=12.020815280171307:send_sum=279.0:sstart_avg=13.0:sstart_max=20.0:sstart_min=6.0:sstart_std=9.899494936611665:sstart_sum=26.0],((aae91ac8-e5e2-44a9-8f24-89b34d89038e_5@MCPsignal.26.111:5e-09[&&NHX:Sample=rhizpot1:Type=capture:capture_class=c__Bradymonadia:capture_domain=d__Bacteria:capture_family=f__Bradymonadaceae:capture_genus=g__Lujinxingia:capture_order=o__Bradymonadales:capture_phylum=p__Myxococcota:capture_species=s__Lujinxingia sediminis:heptad=MCP-38H],(((fac5b40d-0c87-4ce5-a03d-282fb5ea70d8_6@MCPsignal.58.147:0.0116967[&&NHX:Sample=rhizpot3:Type=capture:capture_class=c__Verrucomicrobiae:capture_domain=d__Bacteria:capture_family=f__Opitutaceae:capture_genus=g__CAJCBL01:capture_order=o__Opitutales:capture_phylum=p__Verrucomicrobiota:capture_species=s__CAJCBL01 sp016711225:heptad=MCP-38H],((f54331d7-aacb-49c2-8332-6450467d0e2e_4@MCPsignal.156.244:5e-09[&&NHX:Sample=rhiztom2:Type=capture:capture_class=c__Verrucomicrobiae:capture_domain=d__Bacteria:capture_family=f__Opitutaceae:capture_genus=g__CAJCBL01:capture_order=o__Opitutales:capture_phylum=p__Verrucomicrobiota:capture_species=s__CAJCBL01 sp016711225:heptad=MCP-38H],093693fb-693d-4ea5-aefa-42d13fb41a7a_4@MCPsignal.98.185:5e-09[&&NHX:Sample=rhiztom1:Type=capture:capture_class=c__Gammaproteobacteria:capture_domain=d__Bacteria:capture_family=f__Wenzhouxiangellaceae:capture_genus=g__Wenzhouxiangella:capture_order=o__Xanthomonadales:capture_phylum=p__Proteobacteria:capture_species=s__Wenzhouxiangella sp003565625:heptad=MCP-38H])0.422:5e-09[&&NHX:Sample_counter=rhiztom1--1||rhiztom2--1:Type_counter=capture--2:capture_class_counter=c__Gammaproteobacteria--1||c__Verrucomicrobiae--1:capture_domain_counter=d__Bacteria--2:capture_family_counter=f__Opitutaceae--1||f__Wenzhouxiangellaceae--1:capture_genus_counter=g__CAJCBL01--1||g__Wenzhouxiangella--1:capture_order_counter=o__Opitutales--1||o__Xanthomonadales--1:capture_phylum_counter=p__Proteobacteria--1||p__Verrucomicrobiota--1:capture_species_counter=s__CAJCBL01 sp016711225--1||s__Wenzhouxiangella sp003565625--1:gtdb_class_counter=:gtdb_domain_counter=:gtdb_family_counter=:gtdb_genus_counter=:gtdb_order_counter=:gtdb_phylum_counter=:gtdb_species_counter=:heptad_counter=MCP-38H--2:lbd_counter=:name=N829149:ref_name_counter=],0fb53c23-86d7-4797-a6f7-4cde1e9bc46e_2@MCPsignal.113.193:5e-09[&&NHX:Sample=rhizpot3:Type=capture:capture_class=c__Alphaproteobacteria:capture_domain=d__Bacteria:capture_family=f__Beijerinckiaceae:capture_genus=g__Methylobacterium:capture_order=o__Rhizobiales:capture_phylum=p__Proteobacteria:capture_species=s__Methylobacterium currus:heptad=MCP-38H])0.447:5e-09[&&NHX:Sample_counter=rhizpot3--1||rhiztom1--1||rhiztom2--1:Type_counter=capture--3:capture_class_counter=c__Alphaproteobacteria--1||c__Gammaproteobacteria--1||c__Verrucomicrobiae--1:capture_domain_counter=d__Bacteria--3:capture_family_counter=f__Beijerinckiaceae--1||f__Opitutaceae--1||f__Wenzhouxiangellaceae--1:capture_genus_counter=g__CAJCBL01--1||g__Methylobacterium--1||g__Wenzhouxiangella--1:capture_order_counter=o__Opitutales--1||o__Rhizobiales--1||o__Xanthomonadales--1:capture_phylum_counter=p__Proteobacteria--2||p__Verrucomicrobiota--1:capture_species_counter=s__CAJCBL01 sp016711225--1||s__Methylobacterium currus--1||s__Wenzhouxiangella sp003565625--1:gtdb_class_counter=:gtdb_domain_counter=:gtdb_family_counter=:gtdb_genus_counter=:gtdb_order_counter=:gtdb_phylum_counter=:gtdb_species_counter=:heptad_counter=MCP-38H--3:lbd_counter=:name=N829151:ref_name_counter=])0:5e-09[&&NHX:Sample_counter=rhizpot3--2||rhiztom1--1||rhiztom2--1:Type_counter=capture--4:capture_class_counter=c__Alphaproteobacteria--1||c__Gammaproteobacteria--1||c__Verrucomicrobiae--2:capture_domain_counter=d__Bacteria--4:capture_family_counter=f__Beijerinckiaceae--1||f__Opitutaceae--2||f__Wenzhouxiangellaceae--1:capture_genus_counter=g__CAJCBL01--2||g__Methylobacterium--1||g__Wenzhouxiangella--1:capture_order_counter=o__Opitutales--2||o__Rhizobiales--1||o__Xanthomonadales--1:capture_phylum_counter=p__Proteobacteria--2||p__Verrucomicrobiota--2:capture_species_counter=s__CAJCBL01 sp016711225--2||s__Methylobacterium currus--1||s__Wenzhouxiangella sp003565625--1:gtdb_class_counter=:gtdb_domain_counter=:gtdb_family_counter=:gtdb_genus_counter=:gtdb_order_counter=:gtdb_phylum_counter=:gtdb_species_counter=:heptad_counter=MCP-38H--4:lbd_counter=:name=N829152:ref_name_counter=],f5c4e08c-89fc-4f8c-b6bc-cf4f83513a8b_5@MCPsignal.181.274:0.0108678[&&NHX:Sample=rhizpot3:Type=capture:capture_class=c__Alphaproteobacteria:capture_domain=d__Bacteria:capture_family=f__Rhizobiaceae:capture_genus=g__Agrobacterium:capture_order=o__Rhizobiales:capture_phylum=p__Proteobacteria:capture_species=s__Agrobacterium salinitolerans:heptad=MCP-38H])0:5e-09[&&NHX:Sample_counter=rhizpot3--3||rhiztom1--1||rhiztom2--1:Type_counter=capture--5:capture_class_counter=c__Alphaproteobacteria--2||c__Gammaproteobacteria--1||c__Verrucomicrobiae--2:capture_domain_counter=d__Bacteria--5:capture_family_counter=f__Beijerinckiaceae--1||f__Opitutaceae--2||f__Rhizobiaceae--1||f__Wenzhouxiangellaceae--1:capture_genus_counter=g__Agrobacterium--1||g__CAJCBL01--2||g__Methylobacterium--1||g__Wenzhouxiangella--1:capture_order_counter=o__Opitutales--2||o__Rhizobiales--2||o__Xanthomonadales--1:capture_phylum_counter=p__Proteobacteria--3||p__Verrucomicrobiota--2:capture_species_counter=s__Agrobacterium salinitolerans--1||s__CAJCBL01 sp016711225--2||s__Methylobacterium currus--1||s__Wenzhouxiangella sp003565625--1:gtdb_class_counter=:gtdb_domain_counter=:gtdb_family_counter=:gtdb_genus_counter=:gtdb_order_counter=:gtdb_phylum_counter=:gtdb_species_counter=:heptad_counter=MCP-38H--5:lbd_counter=:name=N829154:ref_name_counter=],8cc69926-1adf-4100-9bf5-1b05be928faf_4@MCPsignal.40.134:5e-09[&&NHX:Sample=rhizpot1:Type=capture:capture_class=c__Gammaproteobacteria:capture_domain=d__Bacteria:capture_family=f__Burkholderiaceae:capture_genus=g__Duganella:capture_order=o__Burkholderiales:capture_phylum=p__Proteobacteria:capture_species=s__Duganella sp900100205:heptad=MCP-38H])0.506:5e-09[&&NHX:Sample_counter=rhizpot1--1||rhizpot3--3||rhiztom1--1||rhiztom2--1:Type_counter=capture--6:capture_class_counter=c__Alphaproteobacteria--2||c__Gammaproteobacteria--2||c__Verrucomicrobiae--2:capture_domain_counter=d__Bacteria--6:capture_family_counter=f__Beijerinckiaceae--1||f__Burkholderiaceae--1||f__Opitutaceae--2||f__Rhizobiaceae--1||f__Wenzhouxiangellaceae--1:capture_genus_counter=g__Agrobacterium--1||g__CAJCBL01--2||g__Duganella--1||g__Methylobacterium--1||g__Wenzhouxiangella--1:capture_order_counter=o__Burkholderiales--1||o__Opitutales--2||o__Rhizobiales--2||o__Xanthomonadales--1:capture_phylum_counter=p__Proteobacteria--4||p__Verrucomicrobiota--2:capture_species_counter=s__Agrobacterium salinitolerans--1||s__CAJCBL01 sp016711225--2||s__Duganella sp900100205--1||s__Methylobacterium currus--1||s__Wenzhouxiangella sp003565625--1:gtdb_class_counter=:gtdb_domain_counter=:gtdb_family_counter=:gtdb_genus_counter=:gtdb_order_counter=:gtdb_phylum_counter=:gtdb_species_counter=:heptad_counter=MCP-38H--6:lbd_counter=:name=N829156:ref_name_counter=])0.831:0.0137428[&&NHX:Sample_counter=rhizpot1--2||rhizpot3--3||rhiztom1--1||rhiztom2--1:Type_counter=capture--7:capture_class_counter=c__Alphaproteobacteria--2||c__Bradymonadia--1||c__Gammaproteobacteria--2||c__Verrucomicrobiae--2:capture_domain_counter=d__Bacteria--7:capture_family_counter=f__Beijerinckiaceae--1||f__Bradymonadaceae--1||f__Burkholderiaceae--1||f__Opitutaceae--2||f__Rhizobiaceae--1||f__Wenzhouxiangellaceae--1:capture_genus_counter=g__Agrobacterium--1||g__CAJCBL01--2||g__Duganella--1||g__Lujinxingia--1||g__Methylobacterium--1||g__Wenzhouxiangella--1:capture_order_counter=o__Bradymonadales--1||o__Burkholderiales--1||o__Opitutales--2||o__Rhizobiales--2||o__Xanthomonadales--1:capture_phylum_counter=p__Myxococcota--1||p__Proteobacteria--4||p__Verrucomicrobiota--2:capture_species_counter=s__Agrobacterium salinitolerans--1||s__CAJCBL01 sp016711225--2||s__Duganella sp900100205--1||s__Lujinxingia sediminis--1||s__Methylobacterium currus--1||s__Wenzhouxiangella sp003565625--1:gtdb_class_counter=:gtdb_domain_counter=:gtdb_family_counter=:gtdb_genus_counter=:gtdb_order_counter=:gtdb_phylum_counter=:gtdb_species_counter=:heptad_counter=MCP-38H--7:lbd_counter=:name=N829157:ref_name_counter=],(58b0664d-5255-4fee-8689-df401b2fd364_1@MCPsignal.145.235:0.0118866[&&NHX:Sample=rhiztom3:Type=capture:capture_class=c__Gammaproteobacteria:capture_domain=d__Bacteria:capture_family=f__Pseudomonadaceae:capture_genus=g__Pseudomonas_E:capture_order=o__Pseudomonadales:capture_phylum=p__Proteobacteria:capture_species=s__Pseudomonas_E sp016650815:heptad=MCP-38H],(f87318de-35d3-4a04-a223-b8b012bbe284_3@MCPsignal.168.259:1.3e-08[&&NHX:Sample=rhizpot1:Type=capture:capture_class=c__Alphaproteobacteria:capture_domain=d__Bacteria:capture_family=f__Rhodobacteraceae:capture_genus=g__Halovulum:capture_order=o__Rhodobacterales:capture_phylum=p__Proteobacteria:capture_species=s__Halovulum dunhuangense:heptad=MCP-38H],(6cec7670-9f65-4ab6-b4bc-351adee5cead_5@MCPsignal.269.397:5e-09[&&NHX:Sample=rhizpot1:Type=capture:capture_class=c__Gammaproteobacteria:capture_domain=d__Bacteria:capture_family=f__Rhodocyclaceae:capture_genus=g__Aromatoleum:capture_order=o__Burkholderiales:capture_phylum=p__Proteobacteria:capture_species=s__Aromatoleum petrolei:heptad=MCP-38H],a48bfdf6-a8dc-573c-9bea-462b3dc89d5f_6@MCPsignal.396.447:0.253183[&&NHX:Sample=rhizpot3:Type=capture:capture_class=c__Spirochaetia:capture_domain=d__Bacteria:capture_family=f__Treponemataceae:capture_genus=g__Spiro-10:capture_order=o__Treponematales:capture_phylum=p__Spirochaetota:capture_species=s__Spiro-10 sp001604405:heptad=MCP-38H])0.91:0.298401[&&NHX:Sample_counter=rhizpot1--1||rhizpot3--1:Type_counter=capture--2:capture_class_counter=c__Gammaproteobacteria--1||c__Spirochaetia--1:capture_domain_counter=d__Bacteria--2:capture_family_counter=f__Rhodocyclaceae--1||f__Treponemataceae--1:capture_genus_counter=g__Aromatoleum--1||g__Spiro-10--1:capture_order_counter=o__Burkholderiales--1||o__Treponematales--1:capture_phylum_counter=p__Proteobacteria--1||p__Spirochaetota--1:capture_species_counter=s__Aromatoleum petrolei--1||s__Spiro-10 sp001604405--1:gtdb_class_counter=:gtdb_domain_counter=:gtdb_family_counter=:gtdb_genus_counter=:gtdb_order_counter=:gtdb_phylum_counter=:gtdb_species_counter=:heptad_counter=MCP-38H--2:lbd_counter=:name=N829162:ref_name_counter=])0.919:0.086956[&&NHX:Sample_counter=rhizpot1--2||rhizpot3--1:Type_counter=capture--3:capture_class_counter=c__Alphaproteobacteria--1||c__Gammaproteobacteria--1||c__Spirochaetia--1:capture_domain_counter=d__Bacteria--3:capture_family_counter=f__Rhodobacteraceae--1||f__Rhodocyclaceae--1||f__Treponemataceae--1:capture_genus_counter=g__Aromatoleum--1||g__Halovulum--1||g__Spiro-10--1:capture_order_counter=o__Burkholderiales--1||o__Rhodobacterales--1||o__Treponematales--1:capture_phylum_counter=p__Proteobacteria--2||p__Spirochaetota--1:capture_species_counter=s__Aromatoleum petrolei--1||s__Halovulum dunhuangense--1||s__Spiro-10 sp001604405--1:gtdb_class_counter=:gtdb_domain_counter=:gtdb_family_counter=:gtdb_genus_counter=:gtdb_order_counter=:gtdb_phylum_counter=:gtdb_species_counter=:heptad_counter=MCP-38H--3:lbd_counter=:name=N829163:ref_name_counter=])0:5e-09[&&NHX:Sample_counter=rhizpot1--2||rhizpot3--1||rhiztom3--1:Type_counter=capture--4:capture_class_counter=c__Alphaproteobacteria--1||c__Gammaproteobacteria--2||c__Spirochaetia--1:capture_domain_counter=d__Bacteria--4:capture_family_counter=f__Pseudomonadaceae--1||f__Rhodobacteraceae--1||f__Rhodocyclaceae--1||f__Treponemataceae--1:capture_genus_counter=g__Aromatoleum--1||g__Halovulum--1||g__Pseudomonas_E--1||g__Spiro-10--1:capture_order_counter=o__Burkholderiales--1||o__Pseudomonadales--1||o__Rhodobacterales--1||o__Treponematales--1:capture_phylum_counter=p__Proteobacteria--3||p__Spirochaetota--1:capture_species_counter=s__Aromatoleum petrolei--1||s__Halovulum dunhuangense--1||s__Pseudomonas_E sp016650815--1||s__Spiro-10 sp001604405--1:gtdb_class_counter=:gtdb_domain_counter=:gtdb_family_counter=:gtdb_genus_counter=:gtdb_order_counter=:gtdb_phylum_counter=:gtdb_species_counter=:heptad_counter=MCP-38H--4:lbd_counter=:name=N829164:ref_name_counter=])0.863:0.0339557[&&NHX:Sample_counter=rhizpot1--4||rhizpot3--4||rhiztom1--1||rhiztom2--1||rhiztom3--1:Type_counter=capture--11:capture_class_counter=c__Alphaproteobacteria--3||c__Bradymonadia--1||c__Gammaproteobacteria--4||c__Spirochaetia--1||c__Verrucomicrobiae--2:capture_domain_counter=d__Bacteria--11:capture_family_counter=f__Beijerinckiaceae--1||f__Bradymonadaceae--1||f__Burkholderiaceae--1||f__Opitutaceae--2||f__Pseudomonadaceae--1||f__Rhizobiaceae--1||f__Rhodobacteraceae--1||f__Rhodocyclaceae--1||f__Treponemataceae--1||f__Wenzhouxiangellaceae--1:capture_genus_counter=g__Agrobacterium--1||g__Aromatoleum--1||g__CAJCBL01--2||g__Duganella--1||g__Halovulum--1||g__Lujinxingia--1||g__Methylobacterium--1||g__Pseudomonas_E--1||g__Spiro-10--1||g__Wenzhouxiangella--1:capture_order_counter=o__Bradymonadales--1||o__Burkholderiales--2||o__Opitutales--2||o__Pseudomonadales--1||o__Rhizobiales--2||o__Rhodobacterales--1||o__Treponematales--1||o__Xanthomonadales--1:capture_phylum_counter=p__Myxococcota--1||p__Proteobacteria--7||p__Spirochaetota--1||p__Verrucomicrobiota--2:capture_species_counter=s__Agrobacterium salinitolerans--1||s__Aromatoleum petrolei--1||s__CAJCBL01 sp016711225--2||s__Duganella sp900100205--1||s__Halovulum dunhuangense--1||s__Lujinxingia sediminis--1||s__Methylobacterium currus--1||s__Pseudomonas_E sp016650815--1||s__Spiro-10 sp001604405--1||s__Wenzhouxiangella sp003565625--1:gtdb_class_counter=:gtdb_domain_counter=:gtdb_family_counter=:gtdb_genus_counter=:gtdb_order_counter=:gtdb_phylum_counter=:gtdb_species_counter=:heptad_counter=MCP-38H--11:lbd_counter=:name=N829165:ref_name_counter=])0:5e-09[&&NHX:Sample_counter=rhizpot1--5||rhizpot2--1||rhizpot3--5||rhiztom1--1||rhiztom2--1||rhiztom3--1:Type_counter=capture--14:besthit_avg=78.55000000000001:besthit_max=88.9:besthit_min=68.2:besthit_std=14.637110370561535:besthit_sum=157.10000000000002:bitscore_avg=140.5:bitscore_max=147.0:bitscore_min=134.0:bitscore_std=9.192388155425117:bitscore_sum=281.0:capture_class_counter=c__Alphaproteobacteria--3||c__Bradymonadia--1||c__Gammaproteobacteria--6||c__Planctomycetia--1||c__Spirochaetia--1||c__Verrucomicrobiae--2:capture_domain_counter=d__Bacteria--14:capture_family_counter=f__Beijerinckiaceae--1||f__Bradymonadaceae--1||f__Burkholderiaceae--1||f__Opitutaceae--2||f__Pseudomonadaceae--1||f__Rhizobiaceae--1||f__Rhodobacteraceae--1||f__Rhodocyclaceae--3||f__Treponemataceae--1||f__UBA1268--1||f__Wenzhouxiangellaceae--1:capture_genus_counter=g__Agrobacterium--1||g__Aromatoleum--2||g__Azonexus--1||g__CAJCBL01--2||g__Duganella--1||g__Halovulum--1||g__Lujinxingia--1||g__Methylobacterium--1||g__Pseudomonas_E--1||g__QWPN01--1||g__Spiro-10--1||g__Wenzhouxiangella--1:capture_order_counter=o__Bradymonadales--1||o__Burkholderiales--4||o__Opitutales--2||o__Pirellulales--1||o__Pseudomonadales--1||o__Rhizobiales--2||o__Rhodobacterales--1||o__Treponematales--1||o__Xanthomonadales--1:capture_phylum_counter=p__Myxococcota--1||p__Planctomycetota--1||p__Proteobacteria--9||p__Spirochaetota--1||p__Verrucomicrobiota--2:capture_species_counter=s__Agrobacterium salinitolerans--1||s__Aromatoleum petrolei--2||s__Azonexus sp002345845--1||s__CAJCBL01 sp016711225--2||s__Duganella sp900100205--1||s__Halovulum dunhuangense--1||s__Lujinxingia sediminis--1||s__Methylobacterium currus--1||s__Pseudomonas_E sp016650815--1||s__QWPN01 sp016872955--1||s__Spiro-10 sp001604405--1||s__Wenzhouxiangella sp003565625--1:evalue_avg=1.0000077e-40:evalue_max=2e-40:evalue_min=1.54e-45:evalue_std=1.4142026729286647e-40:evalue_sum=2.0000154e-40:gapopen_avg=0.0:gapopen_max=0.0:gapopen_min=0.0:gapopen_std=0.0:gapopen_sum=0.0:gtdb_class_counter=:gtdb_domain_counter=:gtdb_family_counter=:gtdb_genus_counter=:gtdb_order_counter=:gtdb_phylum_counter=:gtdb_species_counter=:heptad_counter=MCP-38H--14:lbd_counter=:length_avg=127.5:length_max=129.0:length_min=126.0:length_std=2.1213203435596424:length_sum=255.0:mismatch_avg=27.5:mismatch_max=41.0:mismatch_min=14.0:mismatch_std=19.091883092036785:mismatch_sum=55.0:name=N829166:qcovhsp_avg=97.75:qcovhsp_max=100.0:qcovhsp_min=95.5:qcovhsp_std=3.181980515339464:qcovhsp_sum=195.5:qend_avg=127.5:qend_max=129.0:qend_min=126.0:qend_std=2.1213203435596424:qend_sum=255.0:qstart_avg=1.0:qstart_max=1.0:qstart_min=1.0:qstart_std=0.0:qstart_sum=2.0:ref_name_counter=RS_GCF_000429625.1_protein.faa_NZ_AUCF01000001.1_443@PF00015_full_PFAM.381.570--1||RS_GCF_003116035.1_protein.faa_NZ_LGQW01000015.1_6541@PF00015_full_PFAM.535.713--1:scovhsp_avg=69.6:scovhsp_max=72.5:scovhsp_min=66.7:scovhsp_std=4.101219330881974:scovhsp_sum=139.2:send_avg=139.5:send_max=148.0:send_min=131.0:send_std=12.020815280171307:send_sum=279.0:sstart_avg=13.0:sstart_max=20.0:sstart_min=6.0:sstart_std=9.899494936611665:sstart_sum=26.0])0:5e-09[&&NHX:Sample_counter=rhizpot1--53||rhizpot2--12||rhizpot3--26||rhiztom1--2||rhiztom2--1||rhiztom3--1:Type_counter=capture--95:besthit_avg=71.8736842105263:besthit_max=88.9:besthit_min=63.5:besthit_std=6.372181272362869:besthit_sum=2731.2:bitscore_avg=145.23684210526315:bitscore_max=177.0:bitscore_min=103.0:bitscore_std=16.618833683547788:bitscore_sum=5519.0:capture_class_counter=c__Acidobacteriae--1||c__Alphaproteobacteria--15||c__Bradymonadia--1||c__Clostridia--2||c__Deinococci--1||c__Gammaproteobacteria--67||c__Holophagae--1||c__Planctomycetia--1||c__Spirochaetia--3||c__UBA9217--1||c__Verrucomicrobiae--2:capture_domain_counter=d__Bacteria--95:capture_family_counter=f__Acetobacteraceae--2||f__Acidobacteriaceae--1||f__Beijerinckiaceae--1||f__Bradymonadaceae--1||f__Burkholderiaceae--16||f__Deinococcaceae--1||f__Dongiaceae--1||f__Enterobacteriaceae--1||f__Holophagaceae--1||f__JACRHJ01--1||f__Magnetospirillaceae--1||f__Opitutaceae--2||f__Pseudomonadaceae--17||f__Rhizobiaceae--3||f__Rhodobacteraceae--4||f__Rhodocyclaceae--29||f__Rhodospirillaceae--1||f__Ruminococcaceae--2||f__Sphingomonadaceae--1||f__Stappiaceae--1||f__Thioalkalivibrionaceae--2||f__Treponemataceae--3||f__UBA1268--1||f__Wenzhouxiangellaceae--1||f__Xanthomonadaceae--1:capture_genus_counter=g__Agrobacterium--3||g__Allosphingosinicella--1||g__Alpha-05--1||g__Aquabacterium--1||g__Aromatoleum--19||g__Azonexus--10||g__BOG-930--2||g__CAJCBL01--2||g__Cupriavidus--14||g__Deinococcus--1||g__Dongia--1||g__Duganella--1||g__Faecalibacterium--2||g__Geothrix--1||g__Halovulum--1||g__JACRHJ01--1||g__Lujinxingia--1||g__Methylobacterium--1||g__Pectobacterium--1||g__Phaeospirillum--1||g__Pseudomonas_E--17||g__QWPN01--1||g__Roseibium--1||g__Roseinatronobacter--3||g__Spiro-10--3||g__Terracidiphilus--1||g__Thioalkalivibrio--2||g__Wenzhouxiangella--1||g__Xanthomonas--1:capture_order_counter=o__Acetobacterales--2||o__Acidobacteriales--1||o__Bradymonadales--1||o__Burkholderiales--45||o__Deinococcales--1||o__Dongiales--1||o__Ectothiorhodospirales--2||o__Enterobacterales--1||o__Holophagales--1||o__JACRHJ01--1||o__Opitutales--2||o__Oscillospirales--2||o__Pirellulales--1||o__Pseudomonadales--17||o__Rhizobiales--5||o__Rhodobacterales--4||o__Rhodospirillales--2||o__Sphingomonadales--1||o__Treponematales--3||o__Xanthomonadales--2:capture_phylum_counter=p__Acidobacteriota--2||p__Deinococcota--1||p__Firmicutes_A--2||p__Myxococcota--1||p__Nitrospirota--1||p__Planctomycetota--1||p__Proteobacteria--82||p__Spirochaetota--3||p__Verrucomicrobiota--2:capture_species_counter=s__Agrobacterium salinitolerans--1||s__Agrobacterium sp005938205--2||s__Allosphingosinicella deserti--1||s__Alpha-05 sp002307145--1||s__Aquabacterium sp002339015--1||s__Aromatoleum petrolei--19||s__Azonexus sp002345845--10||s__BOG-930 sp903918195--2||s__CAJCBL01 sp016711225--2||s__Cupriavidus metallidurans--1||s__Cupriavidus necator_C--1||s__Cupriavidus sp000379565--1||s__Cupriavidus sp000426345--11||s__Deinococcus actinosclerus--1||s__Dongia sp000620685--1||s__Duganella sp900100205--1||s__Faecalibacterium intestinavium--2||s__Geothrix sp016721195--1||s__Halovulum dunhuangense--1||s__JACRHJ01 sp016212105--1||s__Lujinxingia sediminis--1||s__Methylobacterium currus--1||s__Pectobacterium betavasculorum--1||s__Phaeospirillum sp903853455--1||s__Pseudomonas_E asplenii_A--1||s__Pseudomonas_E lurida--1||s__Pseudomonas_E putida_H--2||s__Pseudomonas_E sp001427125--3||s__Pseudomonas_E sp016650815--1||s__Pseudomonas_E sp900475325--1||s__Pseudomonas_E syringae_F--8||s__QWPN01 sp016872955--1||s__Roseibium hamelinense--1||s__Roseinatronobacter calidilacus--3||s__Spiro-10 sp001604405--3||s__Terracidiphilus sp003165095--1||s__Thioalkalivibrio sp000378305--2||s__Wenzhouxiangella sp003565625--1||s__Xanthomonas arboricola_B--1:evalue_avg=3.847789475483146e-30:evalue_max=1.24e-28:evalue_min=4.25e-57:evalue_std=2.0336237839231137e-29:evalue_sum=1.4621600006835955e-28:gapopen_avg=0.21052631578947367:gapopen_max=3.0:gapopen_min=0.0:gapopen_std=0.5769394898639181:gapopen_sum=8.0:gtdb_class_counter=:gtdb_domain_counter=:gtdb_family_counter=:gtdb_genus_counter=:gtdb_order_counter=:gtdb_phylum_counter=:gtdb_species_counter=:heptad_counter=MCP-38H--95:lbd_counter=:length_avg=131.10526315789474:length_max=156.0:length_min=100.0:length_std=15.828112987330076:length_sum=4982.0:mismatch_avg=37.0:mismatch_max=56.0:mismatch_min=14.0:mismatch_std=11.142807642697695:mismatch_sum=1406.0:name=N829167:qcovhsp_avg=99.18947368421053:qcovhsp_max=100.0:qcovhsp_min=95.1:qcovhsp_std=1.123168653236498:qcovhsp_sum=3769.2:qend_avg=131.1578947368421:qend_max=164.0:qend_min=100.0:qend_std=16.588055480895548:qend_sum=4984.0:qstart_avg=1.3421052631578947:qstart_max=9.0:qstart_min=1.0:qstart_std=1.3208579478316087:qstart_sum=51.0:ref_name_counter=RS_GCF_000429625.1_protein.faa_NZ_AUCF01000001.1_443@PF00015_full_PFAM.381.570--2||RS_GCF_003116035.1_protein.faa_NZ_LGQW01000015.1_6541@PF00015_full_PFAM.535.713--18||RS_GCF_003233655.1_protein.faa_NZ_CP029829.1_683@PF00015_full_PFAM.530.713--8||RS_GCF_008365375.1_protein.faa_NZ_QOKW01000010.1_87@PF00015_full_PFAM.381.573--1||RS_GCF_017876095.1_protein.faa_NZ_JAGINM010000041.1_5@PF00015_full_PFAM.267.456--6||RS_GCF_017876155.1_protein.faa_NZ_JAGINP010000012.1_189@PF00015_full_PFAM.373.566--3:scovhsp_avg=71.78421052631579:scovhsp_max=82.0:scovhsp_min=51.8:scovhsp_std=9.419804505798078:scovhsp_sum=2727.8:send_avg=144.31578947368422:send_max=156.0:send_min=108.0:send_std=12.999179315379862:send_sum=5484.0:sstart_avg=14.263157894736842:sstart_max=51.0:sstart_min=1.0:sstart_std=12.147036587838507:sstart_sum=542.0])0.586:0.0054295[&&NHX:Sample_counter=rhizpot1--70||rhizpot2--14||rhizpot3--45||rhiztom1--4||rhiztom2--1||rhiztom3--4:Type_counter=capture--138:besthit_avg=71.98688524590165:besthit_max=88.9:besthit_min=62.7:besthit_std=6.148183347131521:besthit_sum=4391.200000000001:bitscore_avg=144.5737704918033:bitscore_max=177.0:bitscore_min=103.0:bitscore_std=14.464276703190109:bitscore_sum=8819.0:capture_class_counter=c__Acidobacteriae--1||c__Alphaproteobacteria--32||c__Bacilli--1||c__Bradymonadia--2||c__Clostridia--3||c__Deinococci--1||c__Fibrobacteria--1||c__Gammaproteobacteria--80||c__Holophagae--1||c__JABWAT01--2||c__Limnochordia--1||c__Planctomycetia--1||c__Spirochaetia--3||c__Thermoplasmata--3||c__UBA9217--1||c__Verrucomicrobiae--5:capture_domain_counter=d__Archaea--3||d__Bacteria--135:capture_family_counter=f__Acetobacteraceae--2||f__Acidobacteriaceae--1||f__Azospirillaceae--3||f__Beijerinckiaceae--2||f__Bradymonadaceae--2||f__Burkholderiaceae--17||f__Chromobacteriaceae--1||f__DTU010--1||f__Deinococcaceae--1||f__Dongiaceae--1||f__Enterobacteriaceae--2||f__Fibrobacteraceae--1||f__Holophagaceae--1||f__JABWAT01--2||f__JACRHJ01--1||f__Magnetospirillaceae--4||f__Methanomassiliicoccaceae--3||f__Nitrincolaceae--1||f__Opitutaceae--5||f__Paenibacillaceae--1||f__Pseudomonadaceae--23||f__Rhizobiaceae--4||f__Rhodobacteraceae--7||f__Rhodocyclaceae--32||f__Rhodospirillaceae--1||f__Ruminococcaceae--3||f__Sphingomonadaceae--1||f__Stappiaceae--1||f__Thioalkalivibrionaceae--2||f__Treponemataceae--3||f__UBA1268--1||f__Wenzhouxiangellaceae--1||f__Xanthobacteraceae--6||f__Xanthomonadaceae--1:capture_genus_counter=g__Agrobacterium--4||g__Allosphingosinicella--1||g__Alpha-05--1||g__Angelakisella--1||g__Aquabacterium--1||g__Aromatoleum--20||g__Azonexus--11||g__Azospirillum--1||g__BOG-930--2||g__CAIRAY01--1||g__CAJCBL01--4||g__Cohnella--1||g__Crenobacter--1||g__Cupriavidus--15||g__Deinococcus--1||g__Dongia--1||g__Duganella--1||g__Enterobacter--1||g__Faecalibacterium--2||g__Geothrix--1||g__Halovulum--4||g__JABWAT01--2||g__JACRHJ01--1||g__Lujinxingia--1||g__Marinobacterium--1||g__Methylobacterium--2||g__Niveispirillum--1||g__Pectobacterium--1||g__Phaeospirillum--1||g__Pseudomonas--1||g__Pseudomonas_E--22||g__QWPN01--1||g__Rhodopseudomonas--6||g__Roseibium--1||g__Roseinatronobacter--3||g__SLJM01--1||g__Skermanella--1||g__Spiro-10--3||g__Sulfuritalea--1||g__Telmatospirillum--3||g__Terracidiphilus--1||g__Thioalkalivibrio--2||g__Tous-C4FEB--1||g__UBA3910--1||g__UBA6--3||g__Wenzhouxiangella--1||g__Xanthomonas--1:capture_order_counter=o__Acetobacterales--2||o__Acidobacteriales--1||o__Azospirillales--3||o__Bradymonadales--2||o__Burkholderiales--50||o__DTU010--1||o__Deinococcales--1||o__Dongiales--1||o__Ectothiorhodospirales--2||o__Enterobacterales--2||o__Fibrobacterales--1||o__Holophagales--1||o__JABWAT01--2||o__JACRHJ01--1||o__Methanomassiliicoccales--3||o__Opitutales--5||o__Oscillospirales--3||o__Paenibacillales--1||o__Pirellulales--1||o__Pseudomonadales--24||o__Rhizobiales--13||o__Rhodobacterales--7||o__Rhodospirillales--5||o__Sphingomonadales--1||o__Treponematales--3||o__Xanthomonadales--2:capture_phylum_counter=p__Acidobacteriota--2||p__Bacteroidota--2||p__Deinococcota--1||p__Fibrobacterota--1||p__Firmicutes--1||p__Firmicutes_A--3||p__Firmicutes_G--1||p__Myxococcota--2||p__Nitrospirota--1||p__Planctomycetota--1||p__Proteobacteria--112||p__Spirochaetota--3||p__Thermoplasmatota--3||p__Verrucomicrobiota--5:capture_species_counter=s__Agrobacterium salinitolerans--2||s__Agrobacterium sp005938205--2||s__Allosphingosinicella deserti--1||s__Alpha-05 sp002307145--1||s__Angelakisella sp910585525--1||s__Aquabacterium sp002339015--1||s__Aromatoleum petrolei--20||s__Azonexus sp002345845--11||s__Azospirillum baldaniorum--1||s__BOG-930 sp903918195--2||s__CAIRAY01 sp903876665--1||s__CAJCBL01 sp016711225--4||s__Cohnella sp003208555--1||s__Crenobacter luteus--1||s__Cupriavidus metallidurans--2||s__Cupriavidus necator_C--1||s__Cupriavidus sp000379565--1||s__Cupriavidus sp000426345--11||s__Deinococcus actinosclerus--1||s__Dongia sp000620685--1||s__Duganella sp900100205--1||s__Enterobacter mori--1||s__Faecalibacterium intestinavium--2||s__Geothrix sp016721195--1||s__Halovulum dunhuangense--4||s__JABWAT01 sp013360915--2||s__JACRHJ01 sp016212105--1||s__Lujinxingia sediminis--1||s__Marinobacterium lutimaris--1||s__Methylobacterium currus--2||s__Niveispirillum irakense--1||s__Pectobacterium betavasculorum--1||s__Phaeospirillum sp903853455--1||s__Pseudomonas nitroreducens_A--1||s__Pseudomonas_E asplenii_A--1||s__Pseudomonas_E frederiksbergensis_B--2||s__Pseudomonas_E graminis_C--2||s__Pseudomonas_E lurida--1||s__Pseudomonas_E putida_H--2||s__Pseudomonas_E sp000242655--1||s__Pseudomonas_E sp001427125--3||s__Pseudomonas_E sp016650815--1||s__Pseudomonas_E sp900475325--1||s__Pseudomonas_E syringae_F--8||s__QWPN01 sp016872955--1||s__Rhodopseudomonas sp013377015--6||s__Roseibium hamelinense--1||s__Roseinatronobacter calidilacus--3||s__SLJM01 sp007120915--1||s__Skermanella rosea--1||s__Spiro-10 sp001604405--3||s__Sulfuritalea sp001828935--1||s__Telmatospirillum siberiense--3||s__Terracidiphilus sp003165095--1||s__Thioalkalivibrio sp000378305--2||s__Tous-C4FEB sp014376585--1||s__UBA3910 sp002391465--1||s__UBA6 sp002508545--3||s__Wenzhouxiangella sp003565625--1||s__Xanthomonas arboricola_B--1:evalue_avg=2.4432131161700285e-30:evalue_max=1.24e-28:evalue_min=4.25e-57:evalue_std=1.6077027682279798e-29:evalue_sum=1.4903600008637173e-28:gapopen_avg=0.21311475409836064:gapopen_max=3.0:gapopen_min=0.0:gapopen_std=0.5512033532300233:gapopen_sum=13.0:gtdb_class_counter=:gtdb_domain_counter=:gtdb_family_counter=:gtdb_genus_counter=:gtdb_order_counter=:gtdb_phylum_counter=:gtdb_species_counter=:heptad_counter=MCP-38H--138:lbd_counter=:length_avg=130.27868852459017:length_max=156.0:length_min=100.0:length_std=15.955282456019576:length_sum=7947.0:mismatch_avg=36.67213114754098:mismatch_max=57.0:mismatch_min=14.0:mismatch_std=11.246808897750226:mismatch_sum=2237.0:name=N829168:qcovhsp_avg=99.17377049180328:qcovhsp_max=100.0:qcovhsp_min=95.1:qcovhsp_std=1.1357672354469266:qcovhsp_sum=6049.6:qend_avg=130.47540983606558:qend_max=164.0:qend_min=100.0:qend_std=16.382517671160976:qend_sum=7959.0:qstart_avg=1.4918032786885247:qstart_max=9.0:qstart_min=1.0:qstart_std=1.2599332101302319:qstart_sum=91.0:ref_name_counter=RS_GCF_000429625.1_protein.faa_NZ_AUCF01000001.1_443@PF00015_full_PFAM.381.570--3||RS_GCF_003116035.1_protein.faa_NZ_LGQW01000015.1_6541@PF00015_full_PFAM.535.713--30||RS_GCF_003233655.1_protein.faa_NZ_CP029829.1_683@PF00015_full_PFAM.530.713--11||RS_GCF_008365375.1_protein.faa_NZ_QOKW01000010.1_87@PF00015_full_PFAM.381.573--1||RS_GCF_017876095.1_protein.faa_NZ_JAGINM010000041.1_5@PF00015_full_PFAM.267.456--7||RS_GCF_017876155.1_protein.faa_NZ_JAGINP010000012.1_189@PF00015_full_PFAM.373.566--5||RS_GCF_017876155.1_protein.faa_NZ_JAGINP010000024.1_53@PF00015_full_PFAM.519.714--4:scovhsp_avg=71.24426229508198:scovhsp_max=83.6:scovhsp_min=51.8:scovhsp_std=9.852165998570467:scovhsp_sum=4345.900000000001:send_avg=141.80327868852459:send_max=156.0:send_min=102.0:send_std=15.047502198184642:send_sum=8650.0:sstart_avg=12.60655737704918:sstart_max=51.0:sstart_min=1.0:sstart_std=11.832552117674629:sstart_sum=769.0])0.765:0.00698002[&&NHX:Sample_counter=rhizpot1--113||rhizpot2--23||rhizpot3--83||rhiztom1--7||rhiztom2--2||rhiztom3--6:Type_counter=capture--234:besthit_avg=70.57913043478261:besthit_max=88.9:besthit_min=60.0:besthit_std=6.252459104325159:besthit_sum=8116.6:bitscore_avg=138.90695652173912:bitscore_max=177.0:bitscore_min=86.7:bitscore_std=20.196997873746685:bitscore_sum=15974.3:capture_class_counter=c__Acidobacteriae--1||c__Actinomycetia--3||c__Alphaproteobacteria--55||c__Bacilli--2||c__Bradymonadia--2||c__Clostridia--6||c__Deinococci--1||c__Desulfuromonadia--1||c__Fibrobacteria--17||c__Gammaproteobacteria--123||c__Holophagae--2||c__JABWAT01--2||c__Limnochordia--1||c__Planctomycetia--1||c__Spirochaetia--5||c__Thermoplasmata--4||c__UBA1135--1||c__UBA9217--1||c__Verrucomicrobiae--6:capture_domain_counter=d__Archaea--4||d__Bacteria--230:capture_family_counter=f__Acetobacteraceae--2||f__Acidobacteriaceae--1||f__Azospirillaceae--5||f__Beijerinckiaceae--4||f__Bradymonadaceae--2||f__Burkholderiaceae--18||f__Caulobacteraceae--4||f__Cellulomonadaceae--2||f__Cellvibrionaceae--1||f__Chromobacteriaceae--1||f__DTU010--1||f__Deinococcaceae--1||f__Dongiaceae--1||f__Emcibacteraceae--1||f__Enterobacteriaceae--3||f__Ferrovibrionaceae--1||f__Fibrobacteraceae--17||f__Geoalkalibacteraceae--1||f__Holophagaceae--2||f__JABWAT01--2||f__JACRHJ01--1||f__Magnetospirillaceae--8||f__Methanomassiliicoccaceae--3||f__Micromonosporaceae--1||f__Nitrincolaceae--1||f__Opitutaceae--6||f__Paenibacillaceae--1||f__Planococcaceae--1||f__Pseudomonadaceae--38||f__Rhizobiaceae--9||f__Rhodobacteraceae--7||f__Rhodocyclaceae--57||f__Rhodospirillaceae--1||f__Ruminococcaceae--6||f__Sphingomonadaceae--1||f__Stappiaceae--1||f__Thioalkalivibrionaceae--2||f__Treponemataceae--4||f__UBA1268--1||f__UBA2386--1||f__UBA472--1||f__UBA8932--1||f__Wenzhouxiangellaceae--1||f__Xanthobacteraceae--10||f__Xanthomonadaceae--1:capture_genus_counter=g__Actinoplanes--1||g__Agrobacterium--6||g__Allosphingosinicella--1||g__Alpha-05--1||g__Angelakisella--1||g__Aquabacterium--1||g__Aromatoleum--44||g__Asticcacaulis--1||g__Azonexus--12||g__Azospirillum--2||g__BOG-930--2||g__CAIRAY01--17||g__CAJCBL01--5||g__Caulobacter--2||g__Cellulomonas--2||g__Cohnella--1||g__Crenobacter--1||g__Cupriavidus--15||g__Deinococcus--1||g__Dongia--1||g__Duganella--1||g__Enterobacter--1||g__Faecalibacterium--5||g__Geoalkalibacter--1||g__Geothrix--2||g__Halovulum--4||g__JABWAT01--2||g__JACRHJ01--1||g__Lujinxingia--1||g__MVRC01--1||g__Marinimicrobium_A--1||g__Marinobacterium--1||g__Methylobacterium--4||g__Mixta--1||g__Neorhizobium--1||g__Niveispirillum--2||g__Paremcibacter--1||g__Pectobacterium--1||g__Phaeospirillum--2||g__Phenylobacterium--1||g__Pseudolabrys--1||g__Pseudomonas--2||g__Pseudomonas_E--36||g__QWPN01--1||g__Rectinema--1||g__Rhizobium--1||g__Rhodopseudomonas--9||g__Roseibium--1||g__Roseinatronobacter--3||g__Rubrivivax--1||g__SLJM01--1||g__SYSU-D60015--1||g__Shinella--1||g__Skermanella--1||g__Spiro-10--3||g__Sporosarcina--1||g__Sulfuritalea--1||g__Telmatospirillum--6||g__Terracidiphilus--1||g__Thioalkalivibrio--2||g__Tous-C4FEB--1||g__Treponema_F--1||g__UBA3910--1||g__UBA6--3||g__VGXW01--1||g__Wenzhouxiangella--1||g__Xanthomonas--1:capture_order_counter=o__Acetobacterales--2||o__Acidobacteriales--1||o__Actinomycetales--2||o__Azospirillales--5||o__Bacillales_A--1||o__Bradymonadales--2||o__Burkholderiales--76||o__Caulobacterales--4||o__DTU010--1||o__Deinococcales--1||o__Desulfuromonadales--1||o__Dongiales--1||o__Ectothiorhodospirales--2||o__Enterobacterales--3||o__Ferrovibrionales--1||o__Fibrobacterales--17||o__Holophagales--2||o__JABWAT01--2||o__JACRHJ01--1||o__Methanomassiliicoccales--4||o__Mycobacteriales--1||o__Opitutales--6||o__Oscillospirales--6||o__Paenibacillales--1||o__Pirellulales--1||o__Pseudomonadales--40||o__Rhizobiales--24||o__Rhodobacterales--7||o__Rhodospirillales--9||o__Sphingomonadales--2||o__Treponematales--5||o__UBA2386--1||o__Xanthomonadales--2:capture_phylum_counter=p__Acidobacteriota--3||p__Actinobacteriota--3||p__Bacteroidota--2||p__Deinococcota--1||p__Desulfobacterota--1||p__Fibrobacterota--17||p__Firmicutes--2||p__Firmicutes_A--6||p__Firmicutes_G--1||p__Myxococcota--2||p__Nitrospirota--1||p__Planctomycetota--2||p__Proteobacteria--178||p__Spirochaetota--5||p__Thermoplasmatota--4||p__Verrucomicrobiota--6:capture_species_counter=s__Actinoplanes italicus--1||s__Agrobacterium salinitolerans--2||s__Agrobacterium sp005938205--2||s__Agrobacterium sp900012625--2||s__Allosphingosinicella deserti--1||s__Alpha-05 sp002307145--1||s__Angelakisella sp910585525--1||s__Aquabacterium sp002339015--1||s__Aromatoleum evansii--3||s__Aromatoleum petrolei--41||s__Asticcacaulis sp000495855--1||s__Azonexus sp002345845--12||s__Azospirillum baldaniorum--1||s__Azospirillum picis--1||s__BOG-930 sp903918195--2||s__CAIRAY01 sp903876665--17||s__CAJCBL01 sp016711225--5||s__Caulobacter sp011058465--2||s__Cellulomonas endophytica--2||s__Cohnella sp003208555--1||s__Crenobacter luteus--1||s__Cupriavidus metallidurans--2||s__Cupriavidus necator_C--1||s__Cupriavidus sp000379565--1||s__Cupriavidus sp000426345--11||s__Deinococcus actinosclerus--1||s__Dongia sp000620685--1||s__Duganella sp900100205--1||s__Enterobacter mori--1||s__Faecalibacterium intestinavium--5||s__Geoalkalibacter ferrihydriticus--1||s__Geothrix sp016721195--2||s__Halovulum dunhuangense--4||s__JABWAT01 sp013360915--2||s__JACRHJ01 sp016212105--1||s__Lujinxingia sediminis--1||s__MVRC01 sp002067865--1||s__Marinimicrobium_A alkaliphilum--1||s__Marinobacterium lutimaris--1||s__Methylobacterium aquaticum_C--1||s__Methylobacterium brachiatum--1||s__Methylobacterium currus--2||s__Mixta tenebrionis--1||s__Neorhizobium huautlense--1||s__Niveispirillum cyanobacteriorum--1||s__Niveispirillum irakense--1||s__Paremcibacter congregatus--1||s__Pectobacterium betavasculorum--1||s__Phaeospirillum sp903853455--2||s__Phenylobacterium sp001557235--1||s__Pseudolabrys sp018242205--1||s__Pseudomonas nitroreducens_A--2||s__Pseudomonas_E alcaligenes_C--1||s__Pseudomonas_E asplenii_A--8||s__Pseudomonas_E frederiksbergensis_B--2||s__Pseudomonas_E graminis_C--2||s__Pseudomonas_E laurylsulfatiphila--3||s__Pseudomonas_E lurida--1||s__Pseudomonas_E putida_H--2||s__Pseudomonas_E sp000242655--1||s__Pseudomonas_E sp000416235--1||s__Pseudomonas_E sp001427125--3||s__Pseudomonas_E sp009764645--1||s__Pseudomonas_E sp016650815--2||s__Pseudomonas_E sp900475325--1||s__Pseudomonas_E syringae_F--8||s__QWPN01 sp016872955--1||s__Rectinema sp011368145--1||s__Rhizobium vallis--1||s__Rhodopseudomonas sp013377015--9||s__Roseibium hamelinense--1||s__Roseinatronobacter calidilacus--3||s__Rubrivivax sp017302505--1||s__SLJM01 sp007120915--1||s__SYSU-D60015 sp003576705--1||s__Shinella sp002364745--1||s__Skermanella rosea--1||s__Spiro-10 sp001604405--3||s__Sporosarcina sp000829195--1||s__Sulfuritalea sp001828935--1||s__Telmatospirillum siberiense--6||s__Terracidiphilus sp003165095--1||s__Thioalkalivibrio sp000378305--2||s__Tous-C4FEB sp014376585--1||s__Treponema_F brennaborense--1||s__UBA3910 sp002391465--1||s__UBA6 sp002508545--3||s__VGXW01 sp016873195--1||s__Wenzhouxiangella sp003565625--1||s__Xanthomonas arboricola_B--1:evalue_avg=2.3180172275471337e-24:evalue_max=2.39e-22:evalue_min=4.25e-57:evalue_std=2.2343435777781243e-23:evalue_sum=2.6657198116792037e-22:gapopen_avg=0.1565217391304348:gapopen_max=3.0:gapopen_min=0.0:gapopen_std=0.4700000811464299:gapopen_sum=18.0:gtdb_class_counter=:gtdb_domain_counter=:gtdb_family_counter=:gtdb_genus_counter=:gtdb_order_counter=:gtdb_phylum_counter=:gtdb_species_counter=:heptad_counter=MCP-38H--234:lbd_counter=:length_avg=128.01739130434783:length_max=156.0:length_min=91.0:length_std=19.437250639770458:length_sum=14722.0:mismatch_avg=37.869565217391305:mismatch_max=58.0:mismatch_min=14.0:mismatch_std=11.53600141975868:mismatch_sum=4355.0:name=N829169:qcovhsp_avg=99.09130434782608:qcovhsp_max=100.0:qcovhsp_min=95.0:qcovhsp_std=1.220552450226069:qcovhsp_sum=11395.5:qend_avg=128.5391304347826:qend_max=164.0:qend_min=91.0:qend_std=19.902960617518353:qend_sum=14782.0:qstart_avg=1.7043478260869565:qstart_max=9.0:qstart_min=1.0:qstart_std=1.567061799985343:qstart_sum=196.0:ref_name_counter=RS_GCF_000429625.1_protein.faa_NZ_AUCF01000001.1_443@PF00015_full_PFAM.381.570--5||RS_GCF_003116035.1_protein.faa_NZ_LGQW01000015.1_6541@PF00015_full_PFAM.535.713--59||RS_GCF_003233655.1_protein.faa_NZ_CP029829.1_683@PF00015_full_PFAM.530.713--25||RS_GCF_008365375.1_protein.faa_NZ_QOKW01000010.1_87@PF00015_full_PFAM.381.573--1||RS_GCF_017876095.1_protein.faa_NZ_JAGINM010000041.1_5@PF00015_full_PFAM.267.456--10||RS_GCF_017876155.1_protein.faa_NZ_JAGINP010000012.1_189@PF00015_full_PFAM.373.566--8||RS_GCF_017876155.1_protein.faa_NZ_JAGINP010000024.1_53@PF00015_full_PFAM.519.714--7:scovhsp_avg=70.18608695652173:scovhsp_max=83.6:scovhsp_min=50.8:scovhsp_std=11.346843497677813:scovhsp_sum=8071.4:send_avg=142.52173913043478:send_max=156.0:send_min=98.0:send_std=14.430929153978255:send_sum=16390.0:sstart_avg=15.565217391304348:sstart_max=57.0:sstart_min=1.0:sstart_std=16.967011561025576:sstart_sum=1790.0],(((((0aa4d5f3-dc17-4ffc-8deb-6d51a0d7e4dd_2@MCPsignal.23.100:0.023099[&&NHX:Sample=rhizpot3:Type=capture:capture_class=c__Gammaproteobacteria:capture_domain=d__Bacteria:capture_family=f__Pseudomonadaceae:capture_genus=g__Pseudomonas_E:capture_order=o__Pseudomonadales:capture_phylum=p__Proteobacteria:capture_species=s__Pseudomonas_E brassicacearum_E:heptad=MCP-38H],da6c09b1-aaa0-40f6-97cd-ab71cf59c262_6@MCPsignal.50.186:0.00510111[&&NHX:Sample=rhizpot1:Type=capture:besthit=72.1:bitscore=151.0:capture_class=c__Gammaproteobacteria:capture_domain=d__Bacteria:capture_family=f__Pseudomonadaceae:capture_genus=g__Pseudomonas_E:capture_order=o__Pseudomonadales:capture_phylum=p__Proteobacteria:capture_species=s__Pseudomonas_E graminis_C:evalue=6.52e-47:gapopen=1.0:heptad=MCP-38H:length=136.0:mismatch=37.0:qcovhsp=100.0:qend=136.0:qstart=1.0:ref_name=RS_GCF_003233655.1_protein.faa_NZ_CP029829.1_683@PF00015_full_PFAM.530.713:scovhsp=73.8:send=153.0:sstart=19.0])0.755:0.114297[&&NHX:Sample_counter=rhizpot1--1||rhizpot3--1:Type_counter=capture--2:besthit_avg=72.1:besthit_max=72.1:besthit_min=72.1:besthit_std=0:besthit_sum=72.1:bitscore_avg=151.0:bitscore_max=151.0:bitscore_min=151.0:bitscore_std=0:bitscore_sum=151.0:capture_class_counter=c__Gammaproteobacteria--2:capture_domain_counter=d__Bacteria--2:capture_family_counter=f__Pseudomonadaceae--2:capture_genus_counter=g__Pseudomonas_E--2:capture_order_counter=o__Pseudomonadales--2:capture_phylum_counter=p__Proteobacteria--2:capture_species_counter=s__Pseudomonas_E brassicacearum_E--1||s__Pseudomonas_E graminis_C--1:evalue_avg=6.52e-47:evalue_max=6.52e-47:evalue_min=6.52e-47:evalue_std=0:evalue_sum=6.52e-47:gapopen_avg=1.0:gapopen_max=1.0:gapopen_min=1.0:gapopen_std=0:gapopen_sum=1.0:gtdb_class_counter=:gtdb_domain_counter=:gtdb_family_counter=:gtdb_genus_counter=:gtdb_order_counter=:gtdb_phylum_counter=:gtdb_species_counter=:heptad_counter=MCP-38H--2:lbd_counter=:length_avg=136.0:length_max=136.0:length_min=136.0:length_std=0:length_sum=136.0:mismatch_avg=37.0:mismatch_max=37.0:mismatch_min=37.0:mismatch_std=0:mismatch_sum=37.0:name=N829172:qcovhsp_avg=100.0:qcovhsp_max=100.0:qcovhsp_min=100.0:qcovhsp_std=0:qcovhsp_sum=100.0:qend_avg=136.0:qend_max=136.0:qend_min=136.0:qend_std=0:qend_sum=136.0:qstart_avg=1.0:qstart_max=1.0:qstart_min=1.0:qstart_std=0:qstart_sum=1.0:ref_name_counter=RS_GCF_003233655.1_protein.faa_NZ_CP029829.1_683@PF00015_full_PFAM.530.713--1:scovhsp_avg=73.8:scovhsp_max=73.8:scovhsp_min=73.8:scovhsp_std=0:scovhsp_sum=73.8:send_avg=153.0:send_max=153.0:send_min=153.0:send_std=0:send_sum=153.0:sstart_avg=19.0:sstart_max=19.0:sstart_min=19.0:sstart_std=0:sstart_sum=19.0],(((54dcd186-2d4f-4cc8-8b81-62a4424dba0e_3@MCPsignal.31.193:5e-09[&&NHX:Sample=rhizpot3:Type=capture:capture_class=c__Gammaproteobacteria:capture_domain=d__Bacteria:capture_family=f__Chromobacteriaceae:capture_genus=g__Vogesella:capture_order=o__Burkholderiales:capture_phylum=p__Proteobacteria:capture_species=s__Vogesella sp017998615:heptad=MCP-38H],((914f473b-4e2d-4dfd-a51a-bce84e61f844_6@MCPsignal.32.129:5e-09[&&NHX:Sample=rhizpot1:Type=capture:capture_class=c__Gammaproteobacteria:capture_domain=d__Bacteria:capture_family=f__Pseudomonadaceae:capture_genus=g__Pseudomonas_E:capture_order=o__Pseudomonadales:capture_phylum=p__Proteobacteria:capture_species=s__Pseudomonas_E graminis_C:heptad=MCP-38H],a6d7517f-b227-45b2-a8e3-362df0615008_2@MCPsignal.340.477:5e-09[&&NHX:Sample=rhizpot1:Type=capture:besthit=66.9:bitscore=139.0:capture_class=c__Gammaproteobacteria:capture_domain=d__Bacteria:capture_family=f__Pseudomonadaceae:capture_genus=g__Pseudomonas_E:capture_order=o__Pseudomonadales:capture_phylum=p__Proteobacteria:capture_species=s__Pseudomonas_E graminis_C:evalue=4.12e-42:gapopen=0.0:heptad=MCP-38H:length=136.0:mismatch=45.0:qcovhsp=99.3:qend=136.0:qstart=1.0:ref_name=RS_GCF_003116035.1_protein.faa_NZ_LGQW01000015.1_6541@PF00015_full_PFAM.535.713:scovhsp=76.4:send=148.0:sstart=13.0])0.792:0.0224139[&&NHX:Sample_counter=rhizpot1--2:Type_counter=capture--2:besthit_avg=66.9:besthit_max=66.9:besthit_min=66.9:besthit_std=0:besthit_sum=66.9:bitscore_avg=139.0:bitscore_max=139.0:bitscore_min=139.0:bitscore_std=0:bitscore_sum=139.0:capture_class_counter=c__Gammaproteobacteria--2:capture_domain_counter=d__Bacteria--2:capture_family_counter=f__Pseudomonadaceae--2:capture_genus_counter=g__Pseudomonas_E--2:capture_order_counter=o__Pseudomonadales--2:capture_phylum_counter=p__Proteobacteria--2:capture_species_counter=s__Pseudomonas_E graminis_C--2:evalue_avg=4.12e-42:evalue_max=4.12e-42:evalue_min=4.12e-42:evalue_std=0:evalue_sum=4.12e-42:gapopen_avg=0.0:gapopen_max=0.0:gapopen_min=0.0:gapopen_std=0:gapopen_sum=0.0:gtdb_class_counter=:gtdb_domain_counter=:gtdb_family_counter=:gtdb_genus_counter=:gtdb_order_counter=:gtdb_phylum_counter=:gtdb_species_counter=:heptad_counter=MCP-38H--2:lbd_counter=:length_avg=136.0:length_max=136.0:length_min=136.0:length_std=0:length_sum=136.0:mismatch_avg=45.0:mismatch_max=45.0:mismatch_min=45.0:mismatch_std=0:mismatch_sum=45.0:name=N829176:qcovhsp_avg=99.3:qcovhsp_max=99.3:qcovhsp_min=99.3:qcovhsp_std=0:qcovhsp_sum=99.3:qend_avg=136.0:qend_max=136.0:qend_min=136.0:qend_std=0:qend_sum=136.0:qstart_avg=1.0:qstart_max=1.0:qstart_min=1.0:qstart_std=0:qstart_sum=1.0:ref_name_counter=RS_GCF_003116035.1_protein.faa_NZ_LGQW01000015.1_6541@PF00015_full_PFAM.535.713--1:scovhsp_avg=76.4:scovhsp_max=76.4:scovhsp_min=76.4:scovhsp_std=0:scovhsp_sum=76.4:send_avg=148.0:send_max=148.0:send_min=148.0:send_std=0:send_sum=148.0:sstart_avg=13.0:sstart_max=13.0:sstart_min=13.0:sstart_std=0:sstart_sum=13.0],(ca6ce59e-1bb0-5f66-aab2-73e0018cb53c_5@MCPsignal.313.473:0.0164662[&&NHX:Sample=rhizpot1:Type=capture:besthit=61.9:bitscore=144.0:capture_class=c__Gammaproteobacteria:capture_domain=d__Bacteria:capture_family=f__Pseudomonadaceae:capture_genus=g__Pseudomonas_E:capture_order=o__Pseudomonadales:capture_phylum=p__Proteobacteria:capture_species=s__Pseudomonas_E straminea:evalue=1.44e-43:gapopen=0.0:heptad=MCP-38H:length=155.0:mismatch=59.0:qcovhsp=96.9:qend=160.0:qstart=6.0:ref_name=RS_GCF_017876095.1_protein.faa_NZ_JAGINM010000041.1_5@PF00015_full_PFAM.267.456:scovhsp=82.0:send=155.0:sstart=1.0],(83ccb220-cf89-4cf9-9020-e5a2c94aeb61_2@MCPsignal.154.275:0.0110041[&&NHX:Sample=rhizpot3:Type=capture:besthit=83.3:bitscore=117.0:capture_class=c__Gammaproteobacteria:capture_domain=d__Bacteria:capture_family=f__Thioalkalivibrionaceae:capture_genus=g__Thioalkalivibrio:capture_order=o__Ectothiorhodospirales:capture_phylum=p__Proteobacteria:capture_species=s__Thioalkalivibrio sp000378605:evalue=8.98e-34:gapopen=1.0:heptad=MCP-38H:length=120.0:mismatch=19.0:qcovhsp=99.2:qend=121.0:qstart=2.0:ref_name=RS_GCF_000429625.1_protein.faa_NZ_AUCF01000001.1_443@PF00015_full_PFAM.381.570:scovhsp=63.0:send=124.0:sstart=6.0],442fcd91-1a39-4b5d-829c-d7d3bf754a6a_4@MCPsignal.116.268:0.0487381[&&NHX:Sample=rhizpot1:Type=capture:besthit=56.7:bitscore=130.0:capture_class=c__Gammaproteobacteria:capture_domain=d__Bacteria:capture_family=f__Pseudomonadaceae:capture_genus=g__Pseudomonas_E:capture_order=o__Pseudomonadales:capture_phylum=p__Proteobacteria:capture_species=s__Pseudomonas_E asplenii_A:evalue=1.76e-38:gapopen=0.0:heptad=MCP-38H:length=150.0:mismatch=65.0:qcovhsp=98.7:qend=151.0:qstart=2.0:ref_name=RS_GCF_003233655.1_protein.faa_NZ_CP029829.1_683@PF00015_full_PFAM.530.713:scovhsp=82.0:send=153.0:sstart=4.0])0.918:0.0202031[&&NHX:Sample_counter=rhizpot1--1||rhizpot3--1:Type_counter=capture--2:besthit_avg=70.0:besthit_max=83.3:besthit_min=56.7:besthit_std=18.80904037956216:besthit_sum=140.0:bitscore_avg=123.5:bitscore_max=130.0:bitscore_min=117.0:bitscore_std=9.192388155425117:bitscore_sum=247.0:capture_class_counter=c__Gammaproteobacteria--2:capture_domain_counter=d__Bacteria--2:capture_family_counter=f__Pseudomonadaceae--1||f__Thioalkalivibrionaceae--1:capture_genus_counter=g__Pseudomonas_E--1||g__Thioalkalivibrio--1:capture_order_counter=o__Ectothiorhodospirales--1||o__Pseudomonadales--1:capture_phylum_counter=p__Proteobacteria--2:capture_species_counter=s__Pseudomonas_E asplenii_A--1||s__Thioalkalivibrio sp000378605--1:evalue_avg=4.490088e-34:evalue_max=8.98e-34:evalue_min=1.76e-38:evalue_std=6.349694444261708e-34:evalue_sum=8.980176e-34:gapopen_avg=0.5:gapopen_max=1.0:gapopen_min=0.0:gapopen_std=0.7071067811865476:gapopen_sum=1.0:gtdb_class_counter=:gtdb_domain_counter=:gtdb_family_counter=:gtdb_genus_counter=:gtdb_order_counter=:gtdb_phylum_counter=:gtdb_species_counter=:heptad_counter=MCP-38H--2:lbd_counter=:length_avg=135.0:length_max=150.0:length_min=120.0:length_std=21.213203435596427:length_sum=270.0:mismatch_avg=42.0:mismatch_max=65.0:mismatch_min=19.0:mismatch_std=32.526911934581186:mismatch_sum=84.0:name=N829180:qcovhsp_avg=98.95:qcovhsp_max=99.2:qcovhsp_min=98.7:qcovhsp_std=0.3535533905932738:qcovhsp_sum=197.9:qend_avg=136.0:qend_max=151.0:qend_min=121.0:qend_std=21.213203435596427:qend_sum=272.0:qstart_avg=2.0:qstart_max=2.0:qstart_min=2.0:qstart_std=0.0:qstart_sum=4.0:ref_name_counter=RS_GCF_000429625.1_protein.faa_NZ_AUCF01000001.1_443@PF00015_full_PFAM.381.570--1||RS_GCF_003233655.1_protein.faa_NZ_CP029829.1_683@PF00015_full_PFAM.530.713--1:scovhsp_avg=72.5:scovhsp_max=82.0:scovhsp_min=63.0:scovhsp_std=13.435028842544403:scovhsp_sum=145.0:send_avg=138.5:send_max=153.0:send_min=124.0:send_std=20.506096654409877:send_sum=277.0:sstart_avg=5.0:sstart_max=6.0:sstart_min=4.0:sstart_std=1.4142135623730951:sstart_sum=10.0])0.886:0.0111571[&&NHX:Sample_counter=rhizpot1--2||rhizpot3--1:Type_counter=capture--3:besthit_avg=67.3:besthit_max=83.3:besthit_min=56.7:besthit_std=14.098226838861684:besthit_sum=201.9:bitscore_avg=130.33333333333334:bitscore_max=144.0:bitscore_min=117.0:bitscore_std=13.503086067019394:bitscore_sum=391.0:capture_class_counter=c__Gammaproteobacteria--3:capture_domain_counter=d__Bacteria--3:capture_family_counter=f__Pseudomonadaceae--2||f__Thioalkalivibrionaceae--1:capture_genus_counter=g__Pseudomonas_E--2||g__Thioalkalivibrio--1:capture_order_counter=o__Ectothiorhodospirales--1||o__Pseudomonadales--2:capture_phylum_counter=p__Proteobacteria--3:capture_species_counter=s__Pseudomonas_E asplenii_A--1||s__Pseudomonas_E straminea--1||s__Thioalkalivibrio sp000378605--1:evalue_avg=2.99339200048e-34:evalue_max=8.98e-34:evalue_min=1.44e-43:evalue_std=5.184554610830279e-34:evalue_sum=8.98017600144e-34:gapopen_avg=0.3333333333333333:gapopen_max=1.0:gapopen_min=0.0:gapopen_std=0.5773502691896258:gapopen_sum=1.0:gtdb_class_counter=:gtdb_domain_counter=:gtdb_family_counter=:gtdb_genus_counter=:gtdb_order_counter=:gtdb_phylum_counter=:gtdb_species_counter=:heptad_counter=MCP-38H--3:lbd_counter=:length_avg=141.66666666666666:length_max=155.0:length_min=120.0:length_std=18.929694486000912:length_sum=425.0:mismatch_avg=47.666666666666664:mismatch_max=65.0:mismatch_min=19.0:mismatch_std=25.006665778014735:mismatch_sum=143.0:name=N829181:qcovhsp_avg=98.26666666666667:qcovhsp_max=99.2:qcovhsp_min=96.9:qcovhsp_std=1.2096831541082687:qcovhsp_sum=294.8:qend_avg=144.0:qend_max=160.0:qend_min=121.0:qend_std=20.42057785666214:qend_sum=432.0:qstart_avg=3.3333333333333335:qstart_max=6.0:qstart_min=2.0:qstart_std=2.3094010767585034:qstart_sum=10.0:ref_name_counter=RS_GCF_000429625.1_protein.faa_NZ_AUCF01000001.1_443@PF00015_full_PFAM.381.570--1||RS_GCF_003233655.1_protein.faa_NZ_CP029829.1_683@PF00015_full_PFAM.530.713--1||RS_GCF_017876095.1_protein.faa_NZ_JAGINM010000041.1_5@PF00015_full_PFAM.267.456--1:scovhsp_avg=75.66666666666667:scovhsp_max=82.0:scovhsp_min=63.0:scovhsp_std=10.96965511460289:scovhsp_sum=227.0:send_avg=144.0:send_max=155.0:send_min=124.0:send_std=17.349351572897472:send_sum=432.0:sstart_avg=3.6666666666666665:sstart_max=6.0:sstart_min=1.0:sstart_std=2.5166114784235836:sstart_sum=11.0])0:5e-09[&&NHX:Sample_counter=rhizpot1--4||rhizpot3--1:Type_counter=capture--5:besthit_avg=67.19999999999999:besthit_max=83.3:besthit_min=56.7:besthit_std=11.512891325234797:besthit_sum=268.79999999999995:bitscore_avg=132.5:bitscore_max=144.0:bitscore_min=117.0:bitscore_std=11.846237095944574:bitscore_sum=530.0:capture_class_counter=c__Gammaproteobacteria--5:capture_domain_counter=d__Bacteria--5:capture_family_counter=f__Pseudomonadaceae--4||f__Thioalkalivibrionaceae--1:capture_genus_counter=g__Pseudomonas_E--4||g__Thioalkalivibrio--1:capture_order_counter=o__Ectothiorhodospirales--1||o__Pseudomonadales--4:capture_phylum_counter=p__Proteobacteria--5:capture_species_counter=s__Pseudomonas_E asplenii_A--1||s__Pseudomonas_E graminis_C--2||s__Pseudomonas_E straminea--1||s__Thioalkalivibrio sp000378605--1:evalue_avg=2.24504401066e-34:evalue_max=8.98e-34:evalue_min=1.44e-43:evalue_std=4.489970660326361e-34:evalue_sum=8.98017604264e-34:gapopen_avg=0.25:gapopen_max=1.0:gapopen_min=0.0:gapopen_std=0.5:gapopen_sum=1.0:gtdb_class_counter=:gtdb_domain_counter=:gtdb_family_counter=:gtdb_genus_counter=:gtdb_order_counter=:gtdb_phylum_counter=:gtdb_species_counter=:heptad_counter=MCP-38H--5:lbd_counter=:length_avg=140.25:length_max=155.0:length_min=120.0:length_std=15.713582235335986:length_sum=561.0:mismatch_avg=47.0:mismatch_max=65.0:mismatch_min=19.0:mismatch_std=20.46134567096374:mismatch_sum=188.0:name=N829182:qcovhsp_avg=98.525:qcovhsp_max=99.3:qcovhsp_min=96.9:qcovhsp_std=1.1146748404803948:qcovhsp_sum=394.1:qend_avg=142.0:qend_max=160.0:qend_min=121.0:qend_std=17.146428199482248:qend_sum=568.0:qstart_avg=2.75:qstart_max=6.0:qstart_min=1.0:qstart_std=2.217355782608345:qstart_sum=11.0:ref_name_counter=RS_GCF_000429625.1_protein.faa_NZ_AUCF01000001.1_443@PF00015_full_PFAM.381.570--1||RS_GCF_003116035.1_protein.faa_NZ_LGQW01000015.1_6541@PF00015_full_PFAM.535.713--1||RS_GCF_003233655.1_protein.faa_NZ_CP029829.1_683@PF00015_full_PFAM.530.713--1||RS_GCF_017876095.1_protein.faa_NZ_JAGINM010000041.1_5@PF00015_full_PFAM.267.456--1:scovhsp_avg=75.85:scovhsp_max=82.0:scovhsp_min=63.0:scovhsp_std=8.96418800933284:scovhsp_sum=303.4:send_avg=145.0:send_max=155.0:send_min=124.0:send_std=14.30617582258329:send_sum=580.0:sstart_avg=6.0:sstart_max=13.0:sstart_min=1.0:sstart_std=5.0990195135927845:sstart_sum=24.0])0:5e-09[&&NHX:Sample_counter=rhizpot1--4||rhizpot3--2:Type_counter=capture--6:besthit_avg=67.19999999999999:besthit_max=83.3:besthit_min=56.7:besthit_std=11.512891325234795:besthit_sum=268.79999999999995:bitscore_avg=132.5:bitscore_max=144.0:bitscore_min=117.0:bitscore_std=11.846237095944574:bitscore_sum=530.0:capture_class_counter=c__Gammaproteobacteria--6:capture_domain_counter=d__Bacteria--6:capture_family_counter=f__Chromobacteriaceae--1||f__Pseudomonadaceae--4||f__Thioalkalivibrionaceae--1:capture_genus_counter=g__Pseudomonas_E--4||g__Thioalkalivibrio--1||g__Vogesella--1:capture_order_counter=o__Burkholderiales--1||o__Ectothiorhodospirales--1||o__Pseudomonadales--4:capture_phylum_counter=p__Proteobacteria--6:capture_species_counter=s__Pseudomonas_E asplenii_A--1||s__Pseudomonas_E graminis_C--2||s__Pseudomonas_E straminea--1||s__Thioalkalivibrio sp000378605--1||s__Vogesella sp017998615--1:evalue_avg=2.24504401066e-34:evalue_max=8.98e-34:evalue_min=1.44e-43:evalue_std=4.489970660326361e-34:evalue_sum=8.98017604264e-34:gapopen_avg=0.25:gapopen_max=1.0:gapopen_min=0.0:gapopen_std=0.5:gapopen_sum=1.0:gtdb_class_counter=:gtdb_domain_counter=:gtdb_family_counter=:gtdb_genus_counter=:gtdb_order_counter=:gtdb_phylum_counter=:gtdb_species_counter=:heptad_counter=MCP-38H--6:lbd_counter=:length_avg=140.25:length_max=155.0:length_min=120.0:length_std=15.713582235335986:length_sum=561.0:mismatch_avg=47.0:mismatch_max=65.0:mismatch_min=19.0:mismatch_std=20.46134567096374:mismatch_sum=188.0:name=N829183:qcovhsp_avg=98.525:qcovhsp_max=99.3:qcovhsp_min=96.9:qcovhsp_std=1.1146748404803948:qcovhsp_sum=394.1:qend_avg=142.0:qend_max=160.0:qend_min=121.0:qend_std=17.146428199482248:qend_sum=568.0:qstart_avg=2.75:qstart_max=6.0:qstart_min=1.0:qstart_std=2.217355782608345:qstart_sum=11.0:ref_name_counter=RS_GCF_000429625.1_protein.faa_NZ_AUCF01000001.1_443@PF00015_full_PFAM.381.570--1||RS_GCF_003116035.1_protein.faa_NZ_LGQW01000015.1_6541@PF00015_full_PFAM.535.713--1||RS_GCF_003233655.1_protein.faa_NZ_CP029829.1_683@PF00015_full_PFAM.530.713--1||RS_GCF_017876095.1_protein.faa_NZ_JAGINM010000041.1_5@PF00015_full_PFAM.267.456--1:scovhsp_avg=75.85:scovhsp_max=82.0:scovhsp_min=63.0:scovhsp_std=8.96418800933284:scovhsp_sum=303.4:send_avg=145.0:send_max=155.0:send_min=124.0:send_std=14.30617582258329:send_sum=580.0:sstart_avg=6.0:sstart_max=13.0:sstart_min=1.0:sstart_std=5.0990195135927845:sstart_sum=24.0],(((((9a0a918b-fcb1-4b19-9408-bc9ded573439_2@MCPsignal.713.791:0.0686489[&&NHX:Sample=rhizpot3:Type=capture:capture_class=c__Gammaproteobacteria:capture_domain=d__Bacteria:capture_family=f__Pseudomonadaceae:capture_genus=g__Pseudomonas_E:capture_order=o__Pseudomonadales:capture_phylum=p__Proteobacteria:capture_species=s__Pseudomonas_E brassicacearum_E:heptad=MCP-38H],(dae674aa-3c7c-41b2-af72-cabf9cb2e2ad_6@MCPsignal.30.176:0.0104225[&&NHX:Sample=rhizpot2:Type=capture:capture_class=c__Gammaproteobacteria:capture_domain=d__Bacteria:capture_family=f__Pseudomonadaceae:capture_genus=g__Pseudomonas_E:capture_order=o__Pseudomonadales:capture_phylum=p__Proteobacteria:capture_species=s__Pseudomonas_E graminis_C:heptad=MCP-38H],(7207f102-c2ac-4bca-b3c7-69b82d3c1f33_2@MCPsignal.68.202:0.00565658[&&NHX:Sample=rhizpot1:Type=capture:besthit=67.4:bitscore=141.0:capture_class=c__Gammaproteobacteria:capture_domain=d__Bacteria:capture_family=f__Pseudomonadaceae:capture_genus=g__Pseudomonas_E:capture_order=o__Pseudomonadales:capture_phylum=p__Proteobacteria:capture_species=s__Pseudomonas_E graminis_C:evalue=4.82e-43:gapopen=0.0:heptad=MCP-38H:length=129.0:mismatch=42.0:qcovhsp=96.3:qend=134.0:qstart=6.0:ref_name=RS_GCF_008365375.1_protein.faa_NZ_QOKW01000010.1_87@PF00015_full_PFAM.381.573:scovhsp=67.2:send=129.0:sstart=1.0],3f657454-d3ca-44d1-b627-c97ae5edb1e4_1@MCPsignal.177.324:5e-09[&&NHX:Sample=rhizpot1:Type=capture:besthit=68.3:bitscore=151.0:capture_class=c__Gammaproteobacteria:capture_domain=d__Bacteria:capture_family=f__Pseudomonadaceae:capture_genus=g__Pseudomonas_E:capture_order=o__Pseudomonadales:capture_phylum=p__Proteobacteria:capture_species=s__Pseudomonas_E graminis_C:evalue=6.01e-47:gapopen=0.0:heptad=MCP-38H:length=145.0:mismatch=46.0:qcovhsp=98.6:qend=147.0:qstart=3.0:ref_name=RS_GCF_003116035.1_protein.faa_NZ_LGQW01000015.1_6541@PF00015_full_PFAM.535.713:scovhsp=81.5:send=148.0:sstart=4.0])0:5e-09[&&NHX:Sample_counter=rhizpot1--2:Type_counter=capture--2:besthit_avg=67.85:besthit_max=68.3:besthit_min=67.4:besthit_std=0.6363961030678867:besthit_sum=135.7:bitscore_avg=146.0:bitscore_max=151.0:bitscore_min=141.0:bitscore_std=7.0710678118654755:bitscore_sum=292.0:capture_class_counter=c__Gammaproteobacteria--2:capture_domain_counter=d__Bacteria--2:capture_family_counter=f__Pseudomonadaceae--2:capture_genus_counter=g__Pseudomonas_E--2:capture_order_counter=o__Pseudomonadales--2:capture_phylum_counter=p__Proteobacteria--2:capture_species_counter=s__Pseudomonas_E graminis_C--2:evalue_avg=2.4103004999999997e-43:evalue_max=4.82e-43:evalue_min=6.01e-47:evalue_std=3.407829714143666e-43:evalue_sum=4.8206009999999994e-43:gapopen_avg=0.0:gapopen_max=0.0:gapopen_min=0.0:gapopen_std=0.0:gapopen_sum=0.0:gtdb_class_counter=:gtdb_domain_counter=:gtdb_family_counter=:gtdb_genus_counter=:gtdb_order_counter=:gtdb_phylum_counter=:gtdb_species_counter=:heptad_counter=MCP-38H--2:lbd_counter=:length_avg=137.0:length_max=145.0:length_min=129.0:length_std=11.313708498984761:length_sum=274.0:mismatch_avg=44.0:mismatch_max=46.0:mismatch_min=42.0:mismatch_std=2.8284271247461903:mismatch_sum=88.0:name=N829188:qcovhsp_avg=97.44999999999999:qcovhsp_max=98.6:qcovhsp_min=96.3:qcovhsp_std=1.6263455967290572:qcovhsp_sum=194.89999999999998:qend_avg=140.5:qend_max=147.0:qend_min=134.0:qend_std=9.192388155425117:qend_sum=281.0:qstart_avg=4.5:qstart_max=6.0:qstart_min=3.0:qstart_std=2.1213203435596424:qstart_sum=9.0:ref_name_counter=RS_GCF_003116035.1_protein.faa_NZ_LGQW01000015.1_6541@PF00015_full_PFAM.535.713--1||RS_GCF_008365375.1_protein.faa_NZ_QOKW01000010.1_87@PF00015_full_PFAM.381.573--1:scovhsp_avg=74.35:scovhsp_max=81.5:scovhsp_min=67.2:scovhsp_std=10.111626970967627:scovhsp_sum=148.7:send_avg=138.5:send_max=148.0:send_min=129.0:send_std=13.435028842544403:send_sum=277.0:sstart_avg=2.5:sstart_max=4.0:sstart_min=1.0:sstart_std=2.1213203435596424:sstart_sum=5.0])0:5e-09[&&NHX:Sample_counter=rhizpot1--2||rhizpot2--1:Type_counter=capture--3:besthit_avg=67.85:besthit_max=68.3:besthit_min=67.4:besthit_std=0.6363961030678867:besthit_sum=135.7:bitscore_avg=146.0:bitscore_max=151.0:bitscore_min=141.0:bitscore_std=7.0710678118654755:bitscore_sum=292.0:capture_class_counter=c__Gammaproteobacteria--3:capture_domain_counter=d__Bacteria--3:capture_family_counter=f__Pseudomonadaceae--3:capture_genus_counter=g__Pseudomonas_E--3:capture_order_counter=o__Pseudomonadales--3:capture_phylum_counter=p__Proteobacteria--3:capture_species_counter=s__Pseudomonas_E graminis_C--3:evalue_avg=2.4103004999999997e-43:evalue_max=4.82e-43:evalue_min=6.01e-47:evalue_std=3.407829714143666e-43:evalue_sum=4.8206009999999994e-43:gapopen_avg=0.0:gapopen_max=0.0:gapopen_min=0.0:gapopen_std=0.0:gapopen_sum=0.0:gtdb_class_counter=:gtdb_domain_counter=:gtdb_family_counter=:gtdb_genus_counter=:gtdb_order_counter=:gtdb_phylum_counter=:gtdb_species_counter=:heptad_counter=MCP-38H--3:lbd_counter=:length_avg=137.0:length_max=145.0:length_min=129.0:length_std=11.313708498984761:length_sum=274.0:mismatch_avg=44.0:mismatch_max=46.0:mismatch_min=42.0:mismatch_std=2.8284271247461903:mismatch_sum=88.0:name=N829189:qcovhsp_avg=97.44999999999999:qcovhsp_max=98.6:qcovhsp_min=96.3:qcovhsp_std=1.6263455967290572:qcovhsp_sum=194.89999999999998:qend_avg=140.5:qend_max=147.0:qend_min=134.0:qend_std=9.192388155425117:qend_sum=281.0:qstart_avg=4.5:qstart_max=6.0:qstart_min=3.0:qstart_std=2.1213203435596424:qstart_sum=9.0:ref_name_counter=RS_GCF_003116035.1_protein.faa_NZ_LGQW01000015.1_6541@PF00015_full_PFAM.535.713--1||RS_GCF_008365375.1_protein.faa_NZ_QOKW01000010.1_87@PF00015_full_PFAM.381.573--1:scovhsp_avg=74.35:scovhsp_max=81.5:scovhsp_min=67.2:scovhsp_std=10.111626970967627:scovhsp_sum=148.7:send_avg=138.5:send_max=148.0:send_min=129.0:send_std=13.435028842544403:send_sum=277.0:sstart_avg=2.5:sstart_max=4.0:sstart_min=1.0:sstart_std=2.1213203435596424:sstart_sum=5.0])0:5e-09[&&NHX:Sample_counter=rhizpot1--2||rhizpot2--1||rhizpot3--1:Type_counter=capture--4:besthit_avg=67.85:besthit_max=68.3:besthit_min=67.4:besthit_std=0.6363961030678867:besthit_sum=135.7:bitscore_avg=146.0:bitscore_max=151.0:bitscore_min=141.0:bitscore_std=7.0710678118654755:bitscore_sum=292.0:capture_class_counter=c__Gammaproteobacteria--4:capture_domain_counter=d__Bacteria--4:capture_family_counter=f__Pseudomonadaceae--4:capture_genus_counter=g__Pseudomonas_E--4:capture_order_counter=o__Pseudomonadales--4:capture_phylum_counter=p__Proteobacteria--4:capture_species_counter=s__Pseudomonas_E brassicacearum_E--1||s__Pseudomonas_E graminis_C--3:evalue_avg=2.4103004999999997e-43:evalue_max=4.82e-43:evalue_min=6.01e-47:evalue_std=3.407829714143666e-43:evalue_sum=4.8206009999999994e-43:gapopen_avg=0.0:gapopen_max=0.0:gapopen_min=0.0:gapopen_std=0.0:gapopen_sum=0.0:gtdb_class_counter=:gtdb_domain_counter=:gtdb_family_counter=:gtdb_genus_counter=:gtdb_order_counter=:gtdb_phylum_counter=:gtdb_species_counter=:heptad_counter=MCP-38H--4:lbd_counter=:length_avg=137.0:length_max=145.0:length_min=129.0:length_std=11.313708498984761:length_sum=274.0:mismatch_avg=44.0:mismatch_max=46.0:mismatch_min=42.0:mismatch_std=2.8284271247461903:mismatch_sum=88.0:name=N829190:qcovhsp_avg=97.44999999999999:qcovhsp_max=98.6:qcovhsp_min=96.3:qcovhsp_std=1.6263455967290572:qcovhsp_sum=194.89999999999998:qend_avg=140.5:qend_max=147.0:qend_min=134.0:qend_std=9.192388155425117:qend_sum=281.0:qstart_avg=4.5:qstart_max=6.0:qstart_min=3.0:qstart_std=2.1213203435596424:qstart_sum=9.0:ref_name_counter=RS_GCF_003116035.1_protein.faa_NZ_LGQW01000015.1_6541@PF00015_full_PFAM.535.713--1||RS_GCF_008365375.1_protein.faa_NZ_QOKW01000010.1_87@PF00015_full_PFAM.381.573--1:scovhsp_avg=74.35:scovhsp_max=81.5:scovhsp_min=67.2:scovhsp_std=10.111626970967627:scovhsp_sum=148.7:send_avg=138.5:send_max=148.0:send_min=129.0:send_std=13.435028842544403:send_sum=277.0:sstart_avg=2.5:sstart_max=4.0:sstart_min=1.0:sstart_std=2.1213203435596424:sstart_sum=5.0],((0fca1621-8dcb-42ae-8b61-1895be13eb0d_3@MCPsignal.204.308:5e-09[&&NHX:Sample=rhizpot1:Type=capture:besthit=67.3:bitscore=101.0:capture_class=c__Clostridia:capture_domain=d__Bacteria:capture_family=f__Ruminococcaceae:capture_genus=g__Faecalibacterium:capture_order=o__Oscillospirales:capture_phylum=p__Firmicutes_A:capture_species=s__Faecalibacterium intestinavium:evalue=5.38e-28:gapopen=0.0:heptad=MCP-38H:length=104.0:mismatch=34.0:qcovhsp=100.0:qend=104.0:qstart=1.0:ref_name=RS_GCF_003116035.1_protein.faa_NZ_LGQW01000015.1_6541@PF00015_full_PFAM.535.713:scovhsp=58.4:send=148.0:sstart=45.0],(((a2b0c773-51b3-496e-b66f-ab0c767bb5ee_3@MCPsignal.340.481:0.0171695[&&NHX:Sample=rhizpot1:Type=capture:capture_class=c__Gammaproteobacteria:capture_domain=d__Bacteria:capture_family=f__Pseudomonadaceae:capture_genus=g__Pseudomonas_E:capture_order=o__Pseudomonadales:capture_phylum=p__Proteobacteria:capture_species=s__Pseudomonas_E graminis_C:heptad=MCP-38H],f3c7f05b-c137-4d82-9cdb-39274e0498d7_3@MCPsignal.327.412:5e-09[&&NHX:Sample=rhiztom1:Type=capture:capture_class=c__Gammaproteobacteria:capture_domain=d__Bacteria:capture_family=f__Pseudomonadaceae:capture_genus=g__Pseudomonas_E:capture_order=o__Pseudomonadales:capture_phylum=p__Proteobacteria:capture_species=s__Pseudomonas_E frederiksbergensis_B:heptad=MCP-38H])0:5e-09[&&NHX:Sample_counter=rhizpot1--1||rhiztom1--1:Type_counter=capture--2:capture_class_counter=c__Gammaproteobacteria--2:capture_domain_counter=d__Bacteria--2:capture_family_counter=f__Pseudomonadaceae--2:capture_genus_counter=g__Pseudomonas_E--2:capture_order_counter=o__Pseudomonadales--2:capture_phylum_counter=p__Proteobacteria--2:capture_species_counter=s__Pseudomonas_E frederiksbergensis_B--1||s__Pseudomonas_E graminis_C--1:gtdb_class_counter=:gtdb_domain_counter=:gtdb_family_counter=:gtdb_genus_counter=:gtdb_order_counter=:gtdb_phylum_counter=:gtdb_species_counter=:heptad_counter=MCP-38H--2:lbd_counter=:name=N829194:ref_name_counter=],ae6948b7-73e2-5c91-9eb6-07fca2f5bc6f_1@MCPsignal.175.302:0.00648563[&&NHX:Sample=rhizpot2:Type=capture:besthit=88.4:bitscore=137.0:capture_class=c__Gammaproteobacteria:capture_domain=d__Bacteria:capture_family=f__Burkholderiaceae:capture_genus=g__Burkholderia:capture_order=o__Burkholderiales:capture_phylum=p__Proteobacteria:capture_species=s__Burkholderia glumae:evalue=1.56e-41:gapopen=1.0:heptad=MCP-38H:length=121.0:mismatch=13.0:qcovhsp=95.3:qend=121.0:qstart=1.0:ref_name=RS_GCF_000429625.1_protein.faa_NZ_AUCF01000001.1_443@PF00015_full_PFAM.381.570:scovhsp=63.5:send=131.0:sstart=12.0])0:5e-09[&&NHX:Sample_counter=rhizpot1--1||rhizpot2--1||rhiztom1--1:Type_counter=capture--3:besthit_avg=88.4:besthit_max=88.4:besthit_min=88.4:besthit_std=0:besthit_sum=88.4:bitscore_avg=137.0:bitscore_max=137.0:bitscore_min=137.0:bitscore_std=0:bitscore_sum=137.0:capture_class_counter=c__Gammaproteobacteria--3:capture_domain_counter=d__Bacteria--3:capture_family_counter=f__Burkholderiaceae--1||f__Pseudomonadaceae--2:capture_genus_counter=g__Burkholderia--1||g__Pseudomonas_E--2:capture_order_counter=o__Burkholderiales--1||o__Pseudomonadales--2:capture_phylum_counter=p__Proteobacteria--3:capture_species_counter=s__Burkholderia glumae--1||s__Pseudomonas_E frederiksbergensis_B--1||s__Pseudomonas_E graminis_C--1:evalue_avg=1.56e-41:evalue_max=1.56e-41:evalue_min=1.56e-41:evalue_std=0:evalue_sum=1.56e-41:gapopen_avg=1.0:gapopen_max=1.0:gapopen_min=1.0:gapopen_std=0:gapopen_sum=1.0:gtdb_class_counter=:gtdb_domain_counter=:gtdb_family_counter=:gtdb_genus_counter=:gtdb_order_counter=:gtdb_phylum_counter=:gtdb_species_counter=:heptad_counter=MCP-38H--3:lbd_counter=:length_avg=121.0:length_max=121.0:length_min=121.0:length_std=0:length_sum=121.0:mismatch_avg=13.0:mismatch_max=13.0:mismatch_min=13.0:mismatch_std=0:mismatch_sum=13.0:name=N829196:qcovhsp_avg=95.3:qcovhsp_max=95.3:qcovhsp_min=95.3:qcovhsp_std=0:qcovhsp_sum=95.3:qend_avg=121.0:qend_max=121.0:qend_min=121.0:qend_std=0:qend_sum=121.0:qstart_avg=1.0:qstart_max=1.0:qstart_min=1.0:qstart_std=0:qstart_sum=1.0:ref_name_counter=RS_GCF_000429625.1_protein.faa_NZ_AUCF01000001.1_443@PF00015_full_PFAM.381.570--1:scovhsp_avg=63.5:scovhsp_max=63.5:scovhsp_min=63.5:scovhsp_std=0:scovhsp_sum=63.5:send_avg=131.0:send_max=131.0:send_min=131.0:send_std=0:send_sum=131.0:sstart_avg=12.0:sstart_max=12.0:sstart_min=12.0:sstart_std=0:sstart_sum=12.0],((5459a396-157a-4997-82f6-5cbcf58278fe_5@MCPsignal.140.248:6e-09[&&NHX:Sample=rhizpot1:Type=capture:besthit=74.8:bitscore=133.0:capture_class=c__Gammaproteobacteria:capture_domain=d__Bacteria:capture_family=f__Pseudomonadaceae:capture_genus=g__Pseudomonas_E:capture_order=o__Pseudomonadales:capture_phylum=p__Proteobacteria:capture_species=s__Pseudomonas_E graminis_C:evalue=2.66e-40:gapopen=0.0:heptad=MCP-38H:length=107.0:mismatch=27.0:qcovhsp=99.1:qend=108.0:qstart=2.0:ref_name=RS_GCF_008365375.1_protein.faa_NZ_QOKW01000010.1_87@PF00015_full_PFAM.381.573:scovhsp=55.7:send=118.0:sstart=12.0],026a8f31-0770-46d7-9a87-e9b20fe5ad4a_3@MCPsignal.321.461:5e-09[&&NHX:Sample=rhizpot1:Type=capture:capture_class=c__Gammaproteobacteria:capture_domain=d__Bacteria:capture_family=f__Burkholderiaceae:capture_genus=g__Burkholderia:capture_order=o__Burkholderiales:capture_phylum=p__Proteobacteria:capture_species=s__Burkholderia glumae:heptad=MCP-38H])0:5e-09[&&NHX:Sample_counter=rhizpot1--2:Type_counter=capture--2:besthit_avg=74.8:besthit_max=74.8:besthit_min=74.8:besthit_std=0:besthit_sum=74.8:bitscore_avg=133.0:bitscore_max=133.0:bitscore_min=133.0:bitscore_std=0:bitscore_sum=133.0:capture_class_counter=c__Gammaproteobacteria--2:capture_domain_counter=d__Bacteria--2:capture_family_counter=f__Burkholderiaceae--1||f__Pseudomonadaceae--1:capture_genus_counter=g__Burkholderia--1||g__Pseudomonas_E--1:capture_order_counter=o__Burkholderiales--1||o__Pseudomonadales--1:capture_phylum_counter=p__Proteobacteria--2:capture_species_counter=s__Burkholderia glumae--1||s__Pseudomonas_E graminis_C--1:evalue_avg=2.66e-40:evalue_max=2.66e-40:evalue_min=2.66e-40:evalue_std=0:evalue_sum=2.66e-40:gapopen_avg=0.0:gapopen_max=0.0:gapopen_min=0.0:gapopen_std=0:gapopen_sum=0.0:gtdb_class_counter=:gtdb_domain_counter=:gtdb_family_counter=:gtdb_genus_counter=:gtdb_order_counter=:gtdb_phylum_counter=:gtdb_species_counter=:heptad_counter=MCP-38H--2:lbd_counter=:length_avg=107.0:length_max=107.0:length_min=107.0:length_std=0:length_sum=107.0:mismatch_avg=27.0:mismatch_max=27.0:mismatch_min=27.0:mismatch_std=0:mismatch_sum=27.0:name=N829199:qcovhsp_avg=99.1:qcovhsp_max=99.1:qcovhsp_min=99.1:qcovhsp_std=0:qcovhsp_sum=99.1:qend_avg=108.0:qend_max=108.0:qend_min=108.0:qend_std=0:qend_sum=108.0:qstart_avg=2.0:qstart_max=2.0:qstart_min=2.0:qstart_std=0:qstart_sum=2.0:ref_name_counter=RS_GCF_008365375.1_protein.faa_NZ_QOKW01000010.1_87@PF00015_full_PFAM.381.573--1:scovhsp_avg=55.7:scovhsp_max=55.7:scovhsp_min=55.7:scovhsp_std=0:scovhsp_sum=55.7:send_avg=118.0:send_max=118.0:send_min=118.0:send_std=0:send_sum=118.0:sstart_avg=12.0:sstart_max=12.0:sstart_min=12.0:sstart_std=0:sstart_sum=12.0],409c8ff8-4c68-4f15-9797-dcbe0e3f0328_2@MCPsignal.36.131:0.0151857[&&NHX:Sample=rhizpot1:Type=capture:capture_class=c__Clostridia:capture_domain=d__Bacteria:capture_family=f__Ruminococcaceae:capture_genus=g__Faecalibacterium:capture_order=o__Oscillospirales:capture_phylum=p__Firmicutes_A:capture_species=s__Faecalibacterium intestinavium:heptad=MCP-38H])0:5e-09[&&NHX:Sample_counter=rhizpot1--3:Type_counter=capture--3:besthit_avg=74.8:besthit_max=74.8:besthit_min=74.8:besthit_std=0:besthit_sum=74.8:bitscore_avg=133.0:bitscore_max=133.0:bitscore_min=133.0:bitscore_std=0:bitscore_sum=133.0:capture_class_counter=c__Clostridia--1||c__Gammaproteobacteria--2:capture_domain_counter=d__Bacteria--3:capture_family_counter=f__Burkholderiaceae--1||f__Pseudomonadaceae--1||f__Ruminococcaceae--1:capture_genus_counter=g__Burkholderia--1||g__Faecalibacterium--1||g__Pseudomonas_E--1:capture_order_counter=o__Burkholderiales--1||o__Oscillospirales--1||o__Pseudomonadales--1:capture_phylum_counter=p__Firmicutes_A--1||p__Proteobacteria--2:capture_species_counter=s__Burkholderia glumae--1||s__Faecalibacterium intestinavium--1||s__Pseudomonas_E graminis_C--1:evalue_avg=2.66e-40:evalue_max=2.66e-40:evalue_min=2.66e-40:evalue_std=0:evalue_sum=2.66e-40:gapopen_avg=0.0:gapopen_max=0.0:gapopen_min=0.0:gapopen_std=0:gapopen_sum=0.0:gtdb_class_counter=:gtdb_domain_counter=:gtdb_family_counter=:gtdb_genus_counter=:gtdb_order_counter=:gtdb_phylum_counter=:gtdb_species_counter=:heptad_counter=MCP-38H--3:lbd_counter=:length_avg=107.0:length_max=107.0:length_min=107.0:length_std=0:length_sum=107.0:mismatch_avg=27.0:mismatch_max=27.0:mismatch_min=27.0:mismatch_std=0:mismatch_sum=27.0:name=N829201:qcovhsp_avg=99.1:qcovhsp_max=99.1:qcovhsp_min=99.1:qcovhsp_std=0:qcovhsp_sum=99.1:qend_avg=108.0:qend_max=108.0:qend_min=108.0:qend_std=0:qend_sum=108.0:qstart_avg=2.0:qstart_max=2.0:qstart_min=2.0:qstart_std=0:qstart_sum=2.0:ref_name_counter=RS_GCF_008365375.1_protein.faa_NZ_QOKW01000010.1_87@PF00015_full_PFAM.381.573--1:scovhsp_avg=55.7:scovhsp_max=55.7:scovhsp_min=55.7:scovhsp_std=0:scovhsp_sum=55.7:send_avg=118.0:send_max=118.0:send_min=118.0:send_std=0:send_sum=118.0:sstart_avg=12.0:sstart_max=12.0:sstart_min=12.0:sstart_std=0:sstart_sum=12.0])0.569:5e-09[&&NHX:Sample_counter=rhizpot1--4||rhizpot2--1||rhiztom1--1:Type_counter=capture--6:besthit_avg=81.6:besthit_max=88.4:besthit_min=74.8:besthit_std=9.616652224137052:besthit_sum=163.2:bitscore_avg=135.0:bitscore_max=137.0:bitscore_min=133.0:bitscore_std=2.8284271247461903:bitscore_sum=270.0:capture_class_counter=c__Clostridia--1||c__Gammaproteobacteria--5:capture_domain_counter=d__Bacteria--6:capture_family_counter=f__Burkholderiaceae--2||f__Pseudomonadaceae--3||f__Ruminococcaceae--1:capture_genus_counter=g__Burkholderia--2||g__Faecalibacterium--1||g__Pseudomonas_E--3:capture_order_counter=o__Burkholderiales--2||o__Oscillospirales--1||o__Pseudomonadales--3:capture_phylum_counter=p__Firmicutes_A--1||p__Proteobacteria--5:capture_species_counter=s__Burkholderia glumae--2||s__Faecalibacterium intestinavium--1||s__Pseudomonas_E frederiksbergensis_B--1||s__Pseudomonas_E graminis_C--2:evalue_avg=1.408e-40:evalue_max=2.66e-40:evalue_min=1.56e-41:evalue_std=1.770595380091115e-40:evalue_sum=2.816e-40:gapopen_avg=0.5:gapopen_max=1.0:gapopen_min=0.0:gapopen_std=0.7071067811865476:gapopen_sum=1.0:gtdb_class_counter=:gtdb_domain_counter=:gtdb_family_counter=:gtdb_genus_counter=:gtdb_order_counter=:gtdb_phylum_counter=:gtdb_species_counter=:heptad_counter=MCP-38H--6:lbd_counter=:length_avg=114.0:length_max=121.0:length_min=107.0:length_std=9.899494936611665:length_sum=228.0:mismatch_avg=20.0:mismatch_max=27.0:mismatch_min=13.0:mismatch_std=9.899494936611665:mismatch_sum=40.0:name=N829202:qcovhsp_avg=97.19999999999999:qcovhsp_max=99.1:qcovhsp_min=95.3:qcovhsp_std=2.6870057685088784:qcovhsp_sum=194.39999999999998:qend_avg=114.5:qend_max=121.0:qend_min=108.0:qend_std=9.192388155425117:qend_sum=229.0:qstart_avg=1.5:qstart_max=2.0:qstart_min=1.0:qstart_std=0.7071067811865476:qstart_sum=3.0:ref_name_counter=RS_GCF_000429625.1_protein.faa_NZ_AUCF01000001.1_443@PF00015_full_PFAM.381.570--1||RS_GCF_008365375.1_protein.faa_NZ_QOKW01000010.1_87@PF00015_full_PFAM.381.573--1:scovhsp_avg=59.6:scovhsp_max=63.5:scovhsp_min=55.7:scovhsp_std=5.515432893255069:scovhsp_sum=119.2:send_avg=124.5:send_max=131.0:send_min=118.0:send_std=9.192388155425117:send_sum=249.0:sstart_avg=12.0:sstart_max=12.0:sstart_min=12.0:sstart_std=0.0:sstart_sum=24.0])0.927:5e-09[&&NHX:Sample_counter=rhizpot1--5||rhizpot2--1||rhiztom1--1:Type_counter=capture--7:besthit_avg=76.83333333333333:besthit_max=88.4:besthit_min=67.3:besthit_std=10.69594938906002:besthit_sum=230.5:bitscore_avg=123.66666666666667:bitscore_max=137.0:bitscore_min=101.0:bitscore_std=19.73153144926499:bitscore_sum=371.0:capture_class_counter=c__Clostridia--2||c__Gammaproteobacteria--5:capture_domain_counter=d__Bacteria--7:capture_family_counter=f__Burkholderiaceae--2||f__Pseudomonadaceae--3||f__Ruminococcaceae--2:capture_genus_counter=g__Burkholderia--2||g__Faecalibacterium--2||g__Pseudomonas_E--3:capture_order_counter=o__Burkholderiales--2||o__Oscillospirales--2||o__Pseudomonadales--3:capture_phylum_counter=p__Firmicutes_A--2||p__Proteobacteria--5:capture_species_counter=s__Burkholderia glumae--2||s__Faecalibacterium intestinavium--2||s__Pseudomonas_E frederiksbergensis_B--1||s__Pseudomonas_E graminis_C--2:evalue_avg=1.793333333334272e-28:evalue_max=5.38e-28:evalue_min=1.56e-41:evalue_std=3.106144448239374e-28:evalue_sum=5.380000000002816e-28:gapopen_avg=0.3333333333333333:gapopen_max=1.0:gapopen_min=0.0:gapopen_std=0.5773502691896258:gapopen_sum=1.0:gtdb_class_counter=:gtdb_domain_counter=:gtdb_family_counter=:gtdb_genus_counter=:gtdb_order_counter=:gtdb_phylum_counter=:gtdb_species_counter=:heptad_counter=MCP-38H--7:lbd_counter=:length_avg=110.66666666666667:length_max=121.0:length_min=104.0:length_std=9.073771725877467:length_sum=332.0:mismatch_avg=24.666666666666668:mismatch_max=34.0:mismatch_min=13.0:mismatch_std=10.692676621563628:mismatch_sum=74.0:name=N829203:qcovhsp_avg=98.13333333333333:qcovhsp_max=100.0:qcovhsp_min=95.3:qcovhsp_std=2.4946609656090213:qcovhsp_sum=294.4:qend_avg=111.0:qend_max=121.0:qend_min=104.0:qend_std=8.888194417315589:qend_sum=333.0:qstart_avg=1.3333333333333333:qstart_max=2.0:qstart_min=1.0:qstart_std=0.5773502691896257:qstart_sum=4.0:ref_name_counter=RS_GCF_000429625.1_protein.faa_NZ_AUCF01000001.1_443@PF00015_full_PFAM.381.570--1||RS_GCF_003116035.1_protein.faa_NZ_LGQW01000015.1_6541@PF00015_full_PFAM.535.713--1||RS_GCF_008365375.1_protein.faa_NZ_QOKW01000010.1_87@PF00015_full_PFAM.381.573--1:scovhsp_avg=59.199999999999996:scovhsp_max=63.5:scovhsp_min=55.7:scovhsp_std=3.9610604640676708:scovhsp_sum=177.6:send_avg=132.33333333333334:send_max=148.0:send_min=118.0:send_std=15.044378795195678:send_sum=397.0:sstart_avg=23.0:sstart_max=45.0:sstart_min=12.0:sstart_std=19.05255888325765:sstart_sum=69.0],0d24e023-c09b-4108-808c-298a3c0b8e65_6@MCPsignal.175.271:5e-09[&&NHX:Sample=rhizpot1:Type=capture:capture_class=c__Gammaproteobacteria:capture_domain=d__Bacteria:capture_family=f__Pseudomonadaceae:capture_genus=g__Pseudomonas_E:capture_order=o__Pseudomonadales:capture_phylum=p__Proteobacteria:capture_species=s__Pseudomonas_E graminis_C:heptad=MCP-38H])0.97:5e-09[&&NHX:Sample_counter=rhizpot1--6||rhizpot2--1||rhiztom1--1:Type_counter=capture--8:besthit_avg=76.83333333333333:besthit_max=88.4:besthit_min=67.3:besthit_std=10.69594938906002:besthit_sum=230.5:bitscore_avg=123.66666666666667:bitscore_max=137.0:bitscore_min=101.0:bitscore_std=19.73153144926499:bitscore_sum=371.0:capture_class_counter=c__Clostridia--2||c__Gammaproteobacteria--6:capture_domain_counter=d__Bacteria--8:capture_family_counter=f__Burkholderiaceae--2||f__Pseudomonadaceae--4||f__Ruminococcaceae--2:capture_genus_counter=g__Burkholderia--2||g__Faecalibacterium--2||g__Pseudomonas_E--4:capture_order_counter=o__Burkholderiales--2||o__Oscillospirales--2||o__Pseudomonadales--4:capture_phylum_counter=p__Firmicutes_A--2||p__Proteobacteria--6:capture_species_counter=s__Burkholderia glumae--2||s__Faecalibacterium intestinavium--2||s__Pseudomonas_E frederiksbergensis_B--1||s__Pseudomonas_E graminis_C--3:evalue_avg=1.793333333334272e-28:evalue_max=5.38e-28:evalue_min=1.56e-41:evalue_std=3.106144448239374e-28:evalue_sum=5.380000000002816e-28:gapopen_avg=0.3333333333333333:gapopen_max=1.0:gapopen_min=0.0:gapopen_std=0.5773502691896258:gapopen_sum=1.0:gtdb_class_counter=:gtdb_domain_counter=:gtdb_family_counter=:gtdb_genus_counter=:gtdb_order_counter=:gtdb_phylum_counter=:gtdb_species_counter=:heptad_counter=MCP-38H--8:lbd_counter=:length_avg=110.66666666666667:length_max=121.0:length_min=104.0:length_std=9.073771725877467:length_sum=332.0:mismatch_avg=24.666666666666668:mismatch_max=34.0:mismatch_min=13.0:mismatch_std=10.692676621563628:mismatch_sum=74.0:name=N829205:qcovhsp_avg=98.13333333333333:qcovhsp_max=100.0:qcovhsp_min=95.3:qcovhsp_std=2.4946609656090213:qcovhsp_sum=294.4:qend_avg=111.0:qend_max=121.0:qend_min=104.0:qend_std=8.888194417315589:qend_sum=333.0:qstart_avg=1.3333333333333333:qstart_max=2.0:qstart_min=1.0:qstart_std=0.5773502691896257:qstart_sum=4.0:ref_name_counter=RS_GCF_000429625.1_protein.faa_NZ_AUCF01000001.1_443@PF00015_full_PFAM.381.570--1||RS_GCF_003116035.1_protein.faa_NZ_LGQW01000015.1_6541@PF00015_full_PFAM.535.713--1||RS_GCF_008365375.1_protein.faa_NZ_QOKW01000010.1_87@PF00015_full_PFAM.381.573--1:scovhsp_avg=59.199999999999996:scovhsp_max=63.5:scovhsp_min=55.7:scovhsp_std=3.9610604640676708:scovhsp_sum=177.6:send_avg=132.33333333333334:send_max=148.0:send_min=118.0:send_std=15.044378795195678:send_sum=397.0:sstart_avg=23.0:sstart_max=45.0:sstart_min=12.0:sstart_std=19.05255888325765:sstart_sum=69.0])0:5e-09[&&NHX:Sample_counter=rhizpot1--8||rhizpot2--2||rhizpot3--1||rhiztom1--1:Type_counter=capture--12:besthit_avg=73.24000000000001:besthit_max=88.4:besthit_min=67.3:besthit_std=9.028455017332702:besthit_sum=366.20000000000005:bitscore_avg=132.6:bitscore_max=151.0:bitscore_min=101.0:bitscore_std=18.88915032498815:bitscore_sum=663.0:capture_class_counter=c__Clostridia--2||c__Gammaproteobacteria--10:capture_domain_counter=d__Bacteria--12:capture_family_counter=f__Burkholderiaceae--2||f__Pseudomonadaceae--8||f__Ruminococcaceae--2:capture_genus_counter=g__Burkholderia--2||g__Faecalibacterium--2||g__Pseudomonas_E--8:capture_order_counter=o__Burkholderiales--2||o__Oscillospirales--2||o__Pseudomonadales--8:capture_phylum_counter=p__Firmicutes_A--2||p__Proteobacteria--10:capture_species_counter=s__Burkholderia glumae--2||s__Faecalibacterium intestinavium--2||s__Pseudomonas_E brassicacearum_E--1||s__Pseudomonas_E frederiksbergensis_B--1||s__Pseudomonas_E graminis_C--6:evalue_avg=1.076000000000564e-28:evalue_max=5.38e-28:evalue_min=6.01e-47:evalue_std=2.4060091437894584e-28:evalue_sum=5.380000000002821e-28:gapopen_avg=0.2:gapopen_max=1.0:gapopen_min=0.0:gapopen_std=0.447213595499958:gapopen_sum=1.0:gtdb_class_counter=:gtdb_domain_counter=:gtdb_family_counter=:gtdb_genus_counter=:gtdb_order_counter=:gtdb_phylum_counter=:gtdb_species_counter=:heptad_counter=MCP-38H--12:lbd_counter=:length_avg=121.2:length_max=145.0:length_min=104.0:length_std=16.769019053003667:length_sum=606.0:mismatch_avg=32.4:mismatch_max=46.0:mismatch_min=13.0:mismatch_std=13.08816259067712:mismatch_sum=162.0:name=N829206:qcovhsp_avg=97.86:qcovhsp_max=100.0:qcovhsp_min=95.3:qcovhsp_std=1.9781304304822775:qcovhsp_sum=489.3:qend_avg=122.8:qend_max=147.0:qend_min=104.0:qend_std=17.93599732381782:qend_sum=614.0:qstart_avg=2.6:qstart_max=6.0:qstart_min=1.0:qstart_std=2.073644135332772:qstart_sum=13.0:ref_name_counter=RS_GCF_000429625.1_protein.faa_NZ_AUCF01000001.1_443@PF00015_full_PFAM.381.570--1||RS_GCF_003116035.1_protein.faa_NZ_LGQW01000015.1_6541@PF00015_full_PFAM.535.713--2||RS_GCF_008365375.1_protein.faa_NZ_QOKW01000010.1_87@PF00015_full_PFAM.381.573--2:scovhsp_avg=65.26:scovhsp_max=81.5:scovhsp_min=55.7:scovhsp_std=10.112516996277435:scovhsp_sum=326.3:send_avg=134.8:send_max=148.0:send_min=118.0:send_std=13.026895255585652:send_sum=674.0:sstart_avg=14.8:sstart_max=45.0:sstart_min=1.0:sstart_std=17.569860557215588:sstart_sum=74.0],(c8bdc904-89b3-4033-83f4-900f32d143d4_3@MCPsignal.338.491:0.00493487[&&NHX:Sample=rhizpot3:Type=capture:capture_class=c__Gammaproteobacteria:capture_domain=d__Bacteria:capture_family=f__Pseudomonadaceae:capture_genus=g__Pseudomonas_E:capture_order=o__Pseudomonadales:capture_phylum=p__Proteobacteria:capture_species=s__Pseudomonas_E frederiksbergensis_B:heptad=MCP-38H],81fe50ca-87fa-48b5-b1f6-0c3bbf59e26d_1@MCPsignal.69.123:0.036982[&&NHX:Sample=rhizpot1:Type=capture:capture_class=c__Alphaproteobacteria:capture_domain=d__Bacteria:capture_family=f__Stappiaceae:capture_genus=g__Roseibium:capture_order=o__Rhizobiales:capture_phylum=p__Proteobacteria:capture_species=s__Roseibium aggregatum_B:heptad=MCP-38H])0:5e-09[&&NHX:Sample_counter=rhizpot1--1||rhizpot3--1:Type_counter=capture--2:capture_class_counter=c__Alphaproteobacteria--1||c__Gammaproteobacteria--1:capture_domain_counter=d__Bacteria--2:capture_family_counter=f__Pseudomonadaceae--1||f__Stappiaceae--1:capture_genus_counter=g__Pseudomonas_E--1||g__Roseibium--1:capture_order_counter=o__Pseudomonadales--1||o__Rhizobiales--1:capture_phylum_counter=p__Proteobacteria--2:capture_species_counter=s__Pseudomonas_E frederiksbergensis_B--1||s__Roseibium aggregatum_B--1:gtdb_class_counter=:gtdb_domain_counter=:gtdb_family_counter=:gtdb_genus_counter=:gtdb_order_counter=:gtdb_phylum_counter=:gtdb_species_counter=:heptad_counter=MCP-38H--2:lbd_counter=:name=N829209:ref_name_counter=])0:5e-09[&&NHX:Sample_counter=rhizpot1--9||rhizpot2--2||rhizpot3--2||rhiztom1--1:Type_counter=capture--14:besthit_avg=73.24000000000001:besthit_max=88.4:besthit_min=67.3:besthit_std=9.028455017332702:besthit_sum=366.20000000000005:bitscore_avg=132.6:bitscore_max=151.0:bitscore_min=101.0:bitscore_std=18.88915032498815:bitscore_sum=663.0:capture_class_counter=c__Alphaproteobacteria--1||c__Clostridia--2||c__Gammaproteobacteria--11:capture_domain_counter=d__Bacteria--14:capture_family_counter=f__Burkholderiaceae--2||f__Pseudomonadaceae--9||f__Ruminococcaceae--2||f__Stappiaceae--1:capture_genus_counter=g__Burkholderia--2||g__Faecalibacterium--2||g__Pseudomonas_E--9||g__Roseibium--1:capture_order_counter=o__Burkholderiales--2||o__Oscillospirales--2||o__Pseudomonadales--9||o__Rhizobiales--1:capture_phylum_counter=p__Firmicutes_A--2||p__Proteobacteria--12:capture_species_counter=s__Burkholderia glumae--2||s__Faecalibacterium intestinavium--2||s__Pseudomonas_E brassicacearum_E--1||s__Pseudomonas_E frederiksbergensis_B--2||s__Pseudomonas_E graminis_C--6||s__Roseibium aggregatum_B--1:evalue_avg=1.076000000000564e-28:evalue_max=5.38e-28:evalue_min=6.01e-47:evalue_std=2.4060091437894584e-28:evalue_sum=5.380000000002821e-28:gapopen_avg=0.2:gapopen_max=1.0:gapopen_min=0.0:gapopen_std=0.447213595499958:gapopen_sum=1.0:gtdb_class_counter=:gtdb_domain_counter=:gtdb_family_counter=:gtdb_genus_counter=:gtdb_order_counter=:gtdb_phylum_counter=:gtdb_species_counter=:heptad_counter=MCP-38H--14:lbd_counter=:length_avg=121.2:length_max=145.0:length_min=104.0:length_std=16.769019053003667:length_sum=606.0:mismatch_avg=32.4:mismatch_max=46.0:mismatch_min=13.0:mismatch_std=13.08816259067712:mismatch_sum=162.0:name=N829210:qcovhsp_avg=97.86:qcovhsp_max=100.0:qcovhsp_min=95.3:qcovhsp_std=1.9781304304822775:qcovhsp_sum=489.3:qend_avg=122.8:qend_max=147.0:qend_min=104.0:qend_std=17.93599732381782:qend_sum=614.0:qstart_avg=2.6:qstart_max=6.0:qstart_min=1.0:qstart_std=2.073644135332772:qstart_sum=13.0:ref_name_counter=RS_GCF_000429625.1_protein.faa_NZ_AUCF01000001.1_443@PF00015_full_PFAM.381.570--1||RS_GCF_003116035.1_protein.faa_NZ_LGQW01000015.1_6541@PF00015_full_PFAM.535.713--2||RS_GCF_008365375.1_protein.faa_NZ_QOKW01000010.1_87@PF00015_full_PFAM.381.573--2:scovhsp_avg=65.26:scovhsp_max=81.5:scovhsp_min=55.7:scovhsp_std=10.112516996277435:scovhsp_sum=326.3:send_avg=134.8:send_max=148.0:send_min=118.0:send_std=13.026895255585652:send_sum=674.0:sstart_avg=14.8:sstart_max=45.0:sstart_min=1.0:sstart_std=17.569860557215588:sstart_sum=74.0],c26bb1a4-1798-5a7d-8b12-c7575bf22acd_3@MCPsignal.290.357:5e-09[&&NHX:Sample=rhizpot3:Type=capture:capture_class=c__Alphaproteobacteria:capture_domain=d__Bacteria:capture_family=f__GCA-2696645:capture_genus=g__GCA-2696645:capture_order=o__UBA8366:capture_phylum=p__Proteobacteria:capture_species=s__GCA-2696645 sp012926505:heptad=MCP-38H])0:5e-09[&&NHX:Sample_counter=rhizpot1--9||rhizpot2--2||rhizpot3--3||rhiztom1--1:Type_counter=capture--15:besthit_avg=73.24000000000001:besthit_max=88.4:besthit_min=67.3:besthit_std=9.028455017332702:besthit_sum=366.20000000000005:bitscore_avg=132.6:bitscore_max=151.0:bitscore_min=101.0:bitscore_std=18.88915032498815:bitscore_sum=663.0:capture_class_counter=c__Alphaproteobacteria--2||c__Clostridia--2||c__Gammaproteobacteria--11:capture_domain_counter=d__Bacteria--15:capture_family_counter=f__Burkholderiaceae--2||f__GCA-2696645--1||f__Pseudomonadaceae--9||f__Ruminococcaceae--2||f__Stappiaceae--1:capture_genus_counter=g__Burkholderia--2||g__Faecalibacterium--2||g__GCA-2696645--1||g__Pseudomonas_E--9||g__Roseibium--1:capture_order_counter=o__Burkholderiales--2||o__Oscillospirales--2||o__Pseudomonadales--9||o__Rhizobiales--1||o__UBA8366--1:capture_phylum_counter=p__Firmicutes_A--2||p__Proteobacteria--13:capture_species_counter=s__Burkholderia glumae--2||s__Faecalibacterium intestinavium--2||s__GCA-2696645 sp012926505--1||s__Pseudomonas_E brassicacearum_E--1||s__Pseudomonas_E frederiksbergensis_B--2||s__Pseudomonas_E graminis_C--6||s__Roseibium aggregatum_B--1:evalue_avg=1.076000000000564e-28:evalue_max=5.38e-28:evalue_min=6.01e-47:evalue_std=2.4060091437894584e-28:evalue_sum=5.380000000002821e-28:gapopen_avg=0.2:gapopen_max=1.0:gapopen_min=0.0:gapopen_std=0.447213595499958:gapopen_sum=1.0:gtdb_class_counter=:gtdb_domain_counter=:gtdb_family_counter=:gtdb_genus_counter=:gtdb_order_counter=:gtdb_phylum_counter=:gtdb_species_counter=:heptad_counter=MCP-38H--15:lbd_counter=:length_avg=121.2:length_max=145.0:length_min=104.0:length_std=16.769019053003667:length_sum=606.0:mismatch_avg=32.4:mismatch_max=46.0:mismatch_min=13.0:mismatch_std=13.08816259067712:mismatch_sum=162.0:name=N829212:qcovhsp_avg=97.86:qcovhsp_max=100.0:qcovhsp_min=95.3:qcovhsp_std=1.9781304304822775:qcovhsp_sum=489.3:qend_avg=122.8:qend_max=147.0:qend_min=104.0:qend_std=17.93599732381782:qend_sum=614.0:qstart_avg=2.6:qstart_max=6.0:qstart_min=1.0:qstart_std=2.073644135332772:qstart_sum=13.0:ref_name_counter=RS_GCF_000429625.1_protein.faa_NZ_AUCF01000001.1_443@PF00015_full_PFAM.381.570--1||RS_GCF_003116035.1_protein.faa_NZ_LGQW01000015.1_6541@PF00015_full_PFAM.535.713--2||RS_GCF_008365375.1_protein.faa_NZ_QOKW01000010.1_87@PF00015_full_PFAM.381.573--2:scovhsp_avg=65.26:scovhsp_max=81.5:scovhsp_min=55.7:scovhsp_std=10.112516996277435:scovhsp_sum=326.3:send_avg=134.8:send_max=148.0:send_min=118.0:send_std=13.026895255585652:send_sum=674.0:sstart_avg=14.8:sstart_max=45.0:sstart_min=1.0:sstart_std=17.569860557215588:sstart_sum=74.0],(8831f338-e2e5-43db-85b9-860c40dda7b9_4@MCPsignal.300.460:5e-09[&&NHX:Sample=rhizpot1:Type=capture:capture_class=c__Gammaproteobacteria:capture_domain=d__Bacteria:capture_family=f__Pseudomonadaceae:capture_genus=g__Pseudomonas_E:capture_order=o__Pseudomonadales:capture_phylum=p__Proteobacteria:capture_species=s__Pseudomonas_E graminis_C:heptad=MCP-38H],(84e71c64-be83-4055-9eaa-e81b94a073db_2@MCPsignal.151.300:0.00499667[&&NHX:Sample=rhizpot2:Type=capture:capture_class=c__Gammaproteobacteria:capture_domain=d__Bacteria:capture_family=f__Pseudomonadaceae:capture_genus=g__Pseudomonas_E:capture_order=o__Pseudomonadales:capture_phylum=p__Proteobacteria:capture_species=s__Pseudomonas_E graminis_C:heptad=MCP-38H],d28c3c0b-b0d7-437b-9d7f-6446f5e6c87c_4@MCPsignal.84.237:5e-09[&&NHX:Sample=rhizpot3:Type=capture:capture_class=c__Gammaproteobacteria:capture_domain=d__Bacteria:capture_family=f__Pseudomonadaceae:capture_genus=g__Pseudomonas_E:capture_order=o__Pseudomonadales:capture_phylum=p__Proteobacteria:capture_species=s__Pseudomonas_E frederiksbergensis_B:heptad=MCP-38H])0:5e-09[&&NHX:Sample_counter=rhizpot2--1||rhizpot3--1:Type_counter=capture--2:capture_class_counter=c__Gammaproteobacteria--2:capture_domain_counter=d__Bacteria--2:capture_family_counter=f__Pseudomonadaceae--2:capture_genus_counter=g__Pseudomonas_E--2:capture_order_counter=o__Pseudomonadales--2:capture_phylum_counter=p__Proteobacteria--2:capture_species_counter=s__Pseudomonas_E frederiksbergensis_B--1||s__Pseudomonas_E graminis_C--1:gtdb_class_counter=:gtdb_domain_counter=:gtdb_family_counter=:gtdb_genus_counter=:gtdb_order_counter=:gtdb_phylum_counter=:gtdb_species_counter=:heptad_counter=MCP-38H--2:lbd_counter=:name=N829216:ref_name_counter=])0.449:5e-09[&&NHX:Sample_counter=rhizpot1--1||rhizpot2--1||rhizpot3--1:Type_counter=capture--3:capture_class_counter=c__Gammaproteobacteria--3:capture_domain_counter=d__Bacteria--3:capture_family_counter=f__Pseudomonadaceae--3:capture_genus_counter=g__Pseudomonas_E--3:capture_order_counter=o__Pseudomonadales--3:capture_phylum_counter=p__Proteobacteria--3:capture_species_counter=s__Pseudomonas_E frederiksbergensis_B--1||s__Pseudomonas_E graminis_C--2:gtdb_class_counter=:gtdb_domain_counter=:gtdb_family_counter=:gtdb_genus_counter=:gtdb_order_counter=:gtdb_phylum_counter=:gtdb_species_counter=:heptad_counter=MCP-38H--3:lbd_counter=:name=N829217:ref_name_counter=])0.256:5e-09[&&NHX:Sample_counter=rhizpot1--10||rhizpot2--3||rhizpot3--4||rhiztom1--1:Type_counter=capture--18:besthit_avg=73.24000000000001:besthit_max=88.4:besthit_min=67.3:besthit_std=9.028455017332702:besthit_sum=366.20000000000005:bitscore_avg=132.6:bitscore_max=151.0:bitscore_min=101.0:bitscore_std=18.88915032498815:bitscore_sum=663.0:capture_class_counter=c__Alphaproteobacteria--2||c__Clostridia--2||c__Gammaproteobacteria--14:capture_domain_counter=d__Bacteria--18:capture_family_counter=f__Burkholderiaceae--2||f__GCA-2696645--1||f__Pseudomonadaceae--12||f__Ruminococcaceae--2||f__Stappiaceae--1:capture_genus_counter=g__Burkholderia--2||g__Faecalibacterium--2||g__GCA-2696645--1||g__Pseudomonas_E--12||g__Roseibium--1:capture_order_counter=o__Burkholderiales--2||o__Oscillospirales--2||o__Pseudomonadales--12||o__Rhizobiales--1||o__UBA8366--1:capture_phylum_counter=p__Firmicutes_A--2||p__Proteobacteria--16:capture_species_counter=s__Burkholderia glumae--2||s__Faecalibacterium intestinavium--2||s__GCA-2696645 sp012926505--1||s__Pseudomonas_E brassicacearum_E--1||s__Pseudomonas_E frederiksbergensis_B--3||s__Pseudomonas_E graminis_C--8||s__Roseibium aggregatum_B--1:evalue_avg=1.076000000000564e-28:evalue_max=5.38e-28:evalue_min=6.01e-47:evalue_std=2.4060091437894584e-28:evalue_sum=5.380000000002821e-28:gapopen_avg=0.2:gapopen_max=1.0:gapopen_min=0.0:gapopen_std=0.447213595499958:gapopen_sum=1.0:gtdb_class_counter=:gtdb_domain_counter=:gtdb_family_counter=:gtdb_genus_counter=:gtdb_order_counter=:gtdb_phylum_counter=:gtdb_species_counter=:heptad_counter=MCP-38H--18:lbd_counter=:length_avg=121.2:length_max=145.0:length_min=104.0:length_std=16.769019053003667:length_sum=606.0:mismatch_avg=32.4:mismatch_max=46.0:mismatch_min=13.0:mismatch_std=13.08816259067712:mismatch_sum=162.0:name=N829218:qcovhsp_avg=97.86:qcovhsp_max=100.0:qcovhsp_min=95.3:qcovhsp_std=1.9781304304822775:qcovhsp_sum=489.3:qend_avg=122.8:qend_max=147.0:qend_min=104.0:qend_std=17.93599732381782:qend_sum=614.0:qstart_avg=2.6:qstart_max=6.0:qstart_min=1.0:qstart_std=2.073644135332772:qstart_sum=13.0:ref_name_counter=RS_GCF_000429625.1_protein.faa_NZ_AUCF01000001.1_443@PF00015_full_PFAM.381.570--1||RS_GCF_003116035.1_protein.faa_NZ_LGQW01000015.1_6541@PF00015_full_PFAM.535.713--2||RS_GCF_008365375.1_protein.faa_NZ_QOKW01000010.1_87@PF00015_full_PFAM.381.573--2:scovhsp_avg=65.26:scovhsp_max=81.5:scovhsp_min=55.7:scovhsp_std=10.112516996277435:scovhsp_sum=326.3:send_avg=134.8:send_max=148.0:send_min=118.0:send_std=13.026895255585652:send_sum=674.0:sstart_avg=14.8:sstart_max=45.0:sstart_min=1.0:sstart_std=17.569860557215588:sstart_sum=74.0])0.928:0.00437901[&&NHX:Sample_counter=rhizpot1--14||rhizpot2--3||rhizpot3--6||rhiztom1--1:Type_counter=capture--24:besthit_avg=70.55555555555556:besthit_max=88.4:besthit_min=56.7:besthit_std=10.029719725783854:besthit_sum=635.0:bitscore_avg=132.55555555555554:bitscore_max=151.0:bitscore_min=101.0:bitscore_std=15.199597947899074:bitscore_sum=1193.0:capture_class_counter=c__Alphaproteobacteria--2||c__Clostridia--2||c__Gammaproteobacteria--20:capture_domain_counter=d__Bacteria--24:capture_family_counter=f__Burkholderiaceae--2||f__Chromobacteriaceae--1||f__GCA-2696645--1||f__Pseudomonadaceae--16||f__Ruminococcaceae--2||f__Stappiaceae--1||f__Thioalkalivibrionaceae--1:capture_genus_counter=g__Burkholderia--2||g__Faecalibacterium--2||g__GCA-2696645--1||g__Pseudomonas_E--16||g__Roseibium--1||g__Thioalkalivibrio--1||g__Vogesella--1:capture_order_counter=o__Burkholderiales--3||o__Ectothiorhodospirales--1||o__Oscillospirales--2||o__Pseudomonadales--16||o__Rhizobiales--1||o__UBA8366--1:capture_phylum_counter=p__Firmicutes_A--2||p__Proteobacteria--22:capture_species_counter=s__Burkholderia glumae--2||s__Faecalibacterium intestinavium--2||s__GCA-2696645 sp012926505--1||s__Pseudomonas_E asplenii_A--1||s__Pseudomonas_E brassicacearum_E--1||s__Pseudomonas_E frederiksbergensis_B--3||s__Pseudomonas_E graminis_C--10||s__Pseudomonas_E straminea--1||s__Roseibium aggregatum_B--1||s__Thioalkalivibrio sp000378605--1||s__Vogesella sp017998615--1:evalue_avg=5.977787755754293e-29:evalue_max=5.38e-28:evalue_min=6.01e-47:evalue_std=1.793332959161673e-28:evalue_sum=5.380008980178864e-28:gapopen_avg=0.2222222222222222:gapopen_max=1.0:gapopen_min=0.0:gapopen_std=0.44095855184409843:gapopen_sum=2.0:gtdb_class_counter=:gtdb_domain_counter=:gtdb_family_counter=:gtdb_genus_counter=:gtdb_order_counter=:gtdb_phylum_counter=:gtdb_species_counter=:heptad_counter=MCP-38H--24:lbd_counter=:length_avg=129.66666666666666:length_max=155.0:length_min=104.0:length_std=18.275666882497067:length_sum=1167.0:mismatch_avg=38.888888888888886:mismatch_max=65.0:mismatch_min=13.0:mismatch_std=17.37415065869728:mismatch_sum=350.0:name=N829219:qcovhsp_avg=98.15555555555554:qcovhsp_max=100.0:qcovhsp_min=95.3:qcovhsp_std=1.5953926719706901:qcovhsp_sum=883.3999999999999:qend_avg=131.33333333333334:qend_max=160.0:qend_min=104.0:qend_std=19.32614809008769:qend_sum=1182.0:qstart_avg=2.6666666666666665:qstart_max=6.0:qstart_min=1.0:qstart_std=2.0:qstart_sum=24.0:ref_name_counter=RS_GCF_000429625.1_protein.faa_NZ_AUCF01000001.1_443@PF00015_full_PFAM.381.570--2||RS_GCF_003116035.1_protein.faa_NZ_LGQW01000015.1_6541@PF00015_full_PFAM.535.713--3||RS_GCF_003233655.1_protein.faa_NZ_CP029829.1_683@PF00015_full_PFAM.530.713--1||RS_GCF_008365375.1_protein.faa_NZ_QOKW01000010.1_87@PF00015_full_PFAM.381.573--2||RS_GCF_017876095.1_protein.faa_NZ_JAGINM010000041.1_5@PF00015_full_PFAM.267.456--1:scovhsp_avg=69.96666666666667:scovhsp_max=82.0:scovhsp_min=55.7:scovhsp_std=10.602711917240796:scovhsp_sum=629.7:send_avg=139.33333333333334:send_max=155.0:send_min=118.0:send_std=13.80217374184226:send_sum=1254.0:sstart_avg=10.88888888888889:sstart_max=45.0:sstart_min=1.0:sstart_std=13.623916878457207:sstart_sum=98.0],48384980-3afe-5ae2-9a4d-fbbfcf728d36_4@MCPsignal.230.391:5e-09[&&NHX:Sample=rhizpot3:Type=capture:besthit=64.7:bitscore=153.0:capture_class=c__Gammaproteobacteria:capture_domain=d__Bacteria:capture_family=f__Pseudomonadaceae:capture_genus=g__Pseudomonas_E:capture_order=o__Pseudomonadales:capture_phylum=p__Proteobacteria:capture_species=s__Pseudomonas_E brassicacearum_E:evalue=2.91e-47:gapopen=0.0:heptad=MCP-38H:length=153.0:mismatch=54.0:qcovhsp=95.0:qend=161.0:qstart=9.0:ref_name=RS_GCF_003233655.1_protein.faa_NZ_CP029829.1_683@PF00015_full_PFAM.530.713:scovhsp=83.6:send=153.0:sstart=1.0])0:5e-09[&&NHX:Sample_counter=rhizpot1--14||rhizpot2--3||rhizpot3--7||rhiztom1--1:Type_counter=capture--25:besthit_avg=69.97:besthit_max=88.4:besthit_min=56.7:besthit_std=9.635703284025395:besthit_sum=699.6999999999999:bitscore_avg=134.6:bitscore_max=153.0:bitscore_min=101.0:bitscore_std=15.721181748060658:bitscore_sum=1346.0:capture_class_counter=c__Alphaproteobacteria--2||c__Clostridia--2||c__Gammaproteobacteria--21:capture_domain_counter=d__Bacteria--25:capture_family_counter=f__Burkholderiaceae--2||f__Chromobacteriaceae--1||f__GCA-2696645--1||f__Pseudomonadaceae--17||f__Ruminococcaceae--2||f__Stappiaceae--1||f__Thioalkalivibrionaceae--1:capture_genus_counter=g__Burkholderia--2||g__Faecalibacterium--2||g__GCA-2696645--1||g__Pseudomonas_E--17||g__Roseibium--1||g__Thioalkalivibrio--1||g__Vogesella--1:capture_order_counter=o__Burkholderiales--3||o__Ectothiorhodospirales--1||o__Oscillospirales--2||o__Pseudomonadales--17||o__Rhizobiales--1||o__UBA8366--1:capture_phylum_counter=p__Firmicutes_A--2||p__Proteobacteria--23:capture_species_counter=s__Burkholderia glumae--2||s__Faecalibacterium intestinavium--2||s__GCA-2696645 sp012926505--1||s__Pseudomonas_E asplenii_A--1||s__Pseudomonas_E brassicacearum_E--2||s__Pseudomonas_E frederiksbergensis_B--3||s__Pseudomonas_E graminis_C--10||s__Pseudomonas_E straminea--1||s__Roseibium aggregatum_B--1||s__Thioalkalivibrio sp000378605--1||s__Vogesella sp017998615--1:evalue_avg=5.380008980178865e-29:evalue_max=5.38e-28:evalue_min=2.91e-47:evalue_std=1.7013050656416068e-28:evalue_sum=5.380008980178864e-28:gapopen_avg=0.2:gapopen_max=1.0:gapopen_min=0.0:gapopen_std=0.42163702135578396:gapopen_sum=2.0:gtdb_class_counter=:gtdb_domain_counter=:gtdb_family_counter=:gtdb_genus_counter=:gtdb_order_counter=:gtdb_phylum_counter=:gtdb_species_counter=:heptad_counter=MCP-38H--25:lbd_counter=:length_avg=132.0:length_max=155.0:length_min=104.0:length_std=18.743887892679396:length_sum=1320.0:mismatch_avg=40.4:mismatch_max=65.0:mismatch_min=13.0:mismatch_std=17.063280914160547:mismatch_sum=404.0:name=N829221:qcovhsp_avg=97.84:qcovhsp_max=100.0:qcovhsp_min=95.0:qcovhsp_std=1.805054631367766:qcovhsp_sum=978.4:qend_avg=134.3:qend_max=161.0:qend_min=104.0:qend_std=20.49417261347994:qend_sum=1343.0:qstart_avg=3.3:qstart_max=9.0:qstart_min=1.0:qstart_std=2.7507574714370344:qstart_sum=33.0:ref_name_counter=RS_GCF_000429625.1_protein.faa_NZ_AUCF01000001.1_443@PF00015_full_PFAM.381.570--2||RS_GCF_003116035.1_protein.faa_NZ_LGQW01000015.1_6541@PF00015_full_PFAM.535.713--3||RS_GCF_003233655.1_protein.faa_NZ_CP029829.1_683@PF00015_full_PFAM.530.713--2||RS_GCF_008365375.1_protein.faa_NZ_QOKW01000010.1_87@PF00015_full_PFAM.381.573--2||RS_GCF_017876095.1_protein.faa_NZ_JAGINM010000041.1_5@PF00015_full_PFAM.267.456--1:scovhsp_avg=71.33000000000001:scovhsp_max=83.6:scovhsp_min=55.7:scovhsp_std=10.886388034809544:scovhsp_sum=713.3000000000001:send_avg=140.7:send_max=155.0:send_min=118.0:send_std=13.711714375347494:send_sum=1407.0:sstart_avg=9.9:sstart_max=45.0:sstart_min=1.0:sstart_std=13.219934442600943:sstart_sum=99.0])0:5e-09[&&NHX:Sample_counter=rhizpot1--15||rhizpot2--3||rhizpot3--8||rhiztom1--1:Type_counter=capture--27:besthit_avg=70.16363636363634:besthit_max=88.4:besthit_min=56.7:besthit_std=9.163762625392772:besthit_sum=771.7999999999998:bitscore_avg=136.0909090909091:bitscore_max=153.0:bitscore_min=101.0:bitscore_std=15.712762618041078:bitscore_sum=1497.0:capture_class_counter=c__Alphaproteobacteria--2||c__Clostridia--2||c__Gammaproteobacteria--23:capture_domain_counter=d__Bacteria--27:capture_family_counter=f__Burkholderiaceae--2||f__Chromobacteriaceae--1||f__GCA-2696645--1||f__Pseudomonadaceae--19||f__Ruminococcaceae--2||f__Stappiaceae--1||f__Thioalkalivibrionaceae--1:capture_genus_counter=g__Burkholderia--2||g__Faecalibacterium--2||g__GCA-2696645--1||g__Pseudomonas_E--19||g__Roseibium--1||g__Thioalkalivibrio--1||g__Vogesella--1:capture_order_counter=o__Burkholderiales--3||o__Ectothiorhodospirales--1||o__Oscillospirales--2||o__Pseudomonadales--19||o__Rhizobiales--1||o__UBA8366--1:capture_phylum_counter=p__Firmicutes_A--2||p__Proteobacteria--25:capture_species_counter=s__Burkholderia glumae--2||s__Faecalibacterium intestinavium--2||s__GCA-2696645 sp012926505--1||s__Pseudomonas_E asplenii_A--1||s__Pseudomonas_E brassicacearum_E--3||s__Pseudomonas_E frederiksbergensis_B--3||s__Pseudomonas_E graminis_C--11||s__Pseudomonas_E straminea--1||s__Roseibium aggregatum_B--1||s__Thioalkalivibrio sp000378605--1||s__Vogesella sp017998615--1:evalue_avg=4.8909172547080585e-29:evalue_max=5.38e-28:evalue_min=2.91e-47:evalue_std=1.6221307630680248e-28:evalue_sum=5.380008980178864e-28:gapopen_avg=0.2727272727272727:gapopen_max=1.0:gapopen_min=0.0:gapopen_std=0.46709936649691375:gapopen_sum=3.0:gtdb_class_counter=:gtdb_domain_counter=:gtdb_family_counter=:gtdb_genus_counter=:gtdb_order_counter=:gtdb_phylum_counter=:gtdb_species_counter=:heptad_counter=MCP-38H--27:lbd_counter=:length_avg=132.36363636363637:length_max=155.0:length_min=104.0:length_std=17.82286580363959:length_sum=1456.0:mismatch_avg=40.09090909090909:mismatch_max=65.0:mismatch_min=13.0:mismatch_std=16.22007734540465:mismatch_sum=441.0:name=N829222:qcovhsp_avg=98.03636363636365:qcovhsp_max=100.0:qcovhsp_min=95.0:qcovhsp_std=1.8320877311268295:qcovhsp_sum=1078.4:qend_avg=134.45454545454547:qend_max=161.0:qend_min=104.0:qend_std=19.449234619201015:qend_sum=1479.0:qstart_avg=3.090909090909091:qstart_max=9.0:qstart_min=1.0:qstart_std=2.7001683449201996:qstart_sum=34.0:ref_name_counter=RS_GCF_000429625.1_protein.faa_NZ_AUCF01000001.1_443@PF00015_full_PFAM.381.570--2||RS_GCF_003116035.1_protein.faa_NZ_LGQW01000015.1_6541@PF00015_full_PFAM.535.713--3||RS_GCF_003233655.1_protein.faa_NZ_CP029829.1_683@PF00015_full_PFAM.530.713--3||RS_GCF_008365375.1_protein.faa_NZ_QOKW01000010.1_87@PF00015_full_PFAM.381.573--2||RS_GCF_017876095.1_protein.faa_NZ_JAGINM010000041.1_5@PF00015_full_PFAM.267.456--1:scovhsp_avg=71.55454545454546:scovhsp_max=83.6:scovhsp_min=55.7:scovhsp_std=10.354551041582019:scovhsp_sum=787.1:send_avg=141.8181818181818:send_max=155.0:send_min=118.0:send_std=13.526405153019642:send_sum=1560.0:sstart_avg=10.727272727272727:sstart_max=45.0:sstart_min=1.0:sstart_std=12.83815336480219:sstart_sum=118.0],(9afa059e-c47a-46fa-9e58-c026af89d501_2@MCPsignal.475.621:0.0107223[&&NHX:Sample=rhizpot1:Type=capture:besthit=67.6:bitscore=147.0:capture_class=c__Gammaproteobacteria:capture_domain=d__Bacteria:capture_family=f__Pseudomonadaceae:capture_genus=g__Pseudomonas_E:capture_order=o__Pseudomonadales:capture_phylum=p__Proteobacteria:capture_species=s__Pseudomonas_E graminis_C:evalue=1.9e-45:gapopen=0.0:heptad=MCP-38H:length=145.0:mismatch=47.0:qcovhsp=99.3:qend=145.0:qstart=1.0:ref_name=RS_GCF_003116035.1_protein.faa_NZ_LGQW01000015.1_6541@PF00015_full_PFAM.535.713:scovhsp=81.5:send=148.0:sstart=4.0],(72ef23c4-c847-4123-81cf-3265a8422158_2@MCPsignal.333.411:5e-09[&&NHX:Sample=rhizpot2:Type=capture:capture_class=c__Gammaproteobacteria:capture_domain=d__Bacteria:capture_family=f__Pseudomonadaceae:capture_genus=g__Pseudomonas_E:capture_order=o__Pseudomonadales:capture_phylum=p__Proteobacteria:capture_species=s__Pseudomonas_E graminis_C:heptad=MCP-38H],((d65e2d25-e564-4d95-b3b1-b858563cef0a_1@MCPsignal.239.328:0.0600635[&&NHX:Sample=rhizpot3:Type=capture:capture_class=c__Gammaproteobacteria:capture_domain=d__Bacteria:capture_family=f__Pseudomonadaceae:capture_genus=g__Pseudomonas_E:capture_order=o__Pseudomonadales:capture_phylum=p__Proteobacteria:capture_species=s__Pseudomonas_E brassicacearum_E:heptad=MCP-38H],(((d7dee962-afe4-426f-8bf3-54c87d0255be_3@MCPsignal.67.161:0.0529493[&&NHX:Sample=rhizpot3:Type=capture:capture_class=c__Gammaproteobacteria:capture_domain=d__Bacteria:capture_family=f__Pseudomonadaceae:capture_genus=g__Pseudomonas_E:capture_order=o__Pseudomonadales:capture_phylum=p__Proteobacteria:capture_species=s__Pseudomonas_E brassicacearum_E:heptad=MCP-38H],03eca243-a448-4a43-8454-74ffc9ef447a_5@MCPsignal.280.348:5e-09[&&NHX:Sample=rhiztom2:Type=capture:capture_class=c__JABWAT01:capture_domain=d__Bacteria:capture_family=f__JABWAT01:capture_genus=g__JABWAT01:capture_order=o__JABWAT01:capture_phylum=p__Bacteroidota:capture_species=s__JABWAT01 sp013360915:heptad=MCP-38H])0:1.8e-08[&&NHX:Sample_counter=rhizpot3--1||rhiztom2--1:Type_counter=capture--2:capture_class_counter=c__Gammaproteobacteria--1||c__JABWAT01--1:capture_domain_counter=d__Bacteria--2:capture_family_counter=f__JABWAT01--1||f__Pseudomonadaceae--1:capture_genus_counter=g__JABWAT01--1||g__Pseudomonas_E--1:capture_order_counter=o__JABWAT01--1||o__Pseudomonadales--1:capture_phylum_counter=p__Bacteroidota--1||p__Proteobacteria--1:capture_species_counter=s__JABWAT01 sp013360915--1||s__Pseudomonas_E brassicacearum_E--1:gtdb_class_counter=:gtdb_domain_counter=:gtdb_family_counter=:gtdb_genus_counter=:gtdb_order_counter=:gtdb_phylum_counter=:gtdb_species_counter=:heptad_counter=MCP-38H--2:lbd_counter=:name=N829228:ref_name_counter=],(68d8449b-f9c2-5574-be69-b79a4170ee2b_6@MCPsignal.323.389:0.0913963[&&NHX:Sample=rhizpot1:Type=capture:capture_class=c__Gammaproteobacteria:capture_domain=d__Bacteria:capture_family=f__Oleiphilaceae:capture_genus=g__Marinobacter:capture_order=o__Pseudomonadales:capture_phylum=p__Proteobacteria:capture_species=s__Marinobacter alexandrii:heptad=MCP-38H],85ab95de-e0be-457f-939c-cb2869f8699a_5@MCPsignal.332.426:0.0139858[&&NHX:Sample=rhiztom1:Type=capture:capture_class=c__Gammaproteobacteria:capture_domain=d__Bacteria:capture_family=f__Pseudomonadaceae:capture_genus=g__Pseudomonas_E:capture_order=o__Pseudomonadales:capture_phylum=p__Proteobacteria:capture_species=s__Pseudomonas_E brassicacearum_E:heptad=MCP-38H])0:1.8e-08[&&NHX:Sample_counter=rhizpot1--1||rhiztom1--1:Type_counter=capture--2:capture_class_counter=c__Gammaproteobacteria--2:capture_domain_counter=d__Bacteria--2:capture_family_counter=f__Oleiphilaceae--1||f__Pseudomonadaceae--1:capture_genus_counter=g__Marinobacter--1||g__Pseudomonas_E--1:capture_order_counter=o__Pseudomonadales--2:capture_phylum_counter=p__Proteobacteria--2:capture_species_counter=s__Marinobacter alexandrii--1||s__Pseudomonas_E brassicacearum_E--1:gtdb_class_counter=:gtdb_domain_counter=:gtdb_family_counter=:gtdb_genus_counter=:gtdb_order_counter=:gtdb_phylum_counter=:gtdb_species_counter=:heptad_counter=MCP-38H--2:lbd_counter=:name=N829231:ref_name_counter=])0.924:0.0699789[&&NHX:Sample_counter=rhizpot1--1||rhizpot3--1||rhiztom1--1||rhiztom2--1:Type_counter=capture--4:capture_class_counter=c__Gammaproteobacteria--3||c__JABWAT01--1:capture_domain_counter=d__Bacteria--4:capture_family_counter=f__JABWAT01--1||f__Oleiphilaceae--1||f__Pseudomonadaceae--2:capture_genus_counter=g__JABWAT01--1||g__Marinobacter--1||g__Pseudomonas_E--2:capture_order_counter=o__JABWAT01--1||o__Pseudomonadales--3:capture_phylum_counter=p__Bacteroidota--1||p__Proteobacteria--3:capture_species_counter=s__JABWAT01 sp013360915--1||s__Marinobacter alexandrii--1||s__Pseudomonas_E brassicacearum_E--2:gtdb_class_counter=:gtdb_domain_counter=:gtdb_family_counter=:gtdb_genus_counter=:gtdb_order_counter=:gtdb_phylum_counter=:gtdb_species_counter=:heptad_counter=MCP-38H--4:lbd_counter=:name=N829232:ref_name_counter=],bacde5e3-d2d2-480c-9f96-058fdf0b5230_4@MCPsignal.273.369:0.00910696[&&NHX:Sample=rhizpot1:Type=capture:capture_class=c__Gammaproteobacteria:capture_domain=d__Bacteria:capture_family=f__Pseudomonadaceae:capture_genus=g__Pseudomonas_E:capture_order=o__Pseudomonadales:capture_phylum=p__Proteobacteria:capture_species=s__Pseudomonas_E graminis_C:heptad=MCP-38H])0.019:0.0507087[&&NHX:Sample_counter=rhizpot1--2||rhizpot3--1||rhiztom1--1||rhiztom2--1:Type_counter=capture--5:capture_class_counter=c__Gammaproteobacteria--4||c__JABWAT01--1:capture_domain_counter=d__Bacteria--5:capture_family_counter=f__JABWAT01--1||f__Oleiphilaceae--1||f__Pseudomonadaceae--3:capture_genus_counter=g__JABWAT01--1||g__Marinobacter--1||g__Pseudomonas_E--3:capture_order_counter=o__JABWAT01--1||o__Pseudomonadales--4:capture_phylum_counter=p__Bacteroidota--1||p__Proteobacteria--4:capture_species_counter=s__JABWAT01 sp013360915--1||s__Marinobacter alexandrii--1||s__Pseudomonas_E brassicacearum_E--2||s__Pseudomonas_E graminis_C--1:gtdb_class_counter=:gtdb_domain_counter=:gtdb_family_counter=:gtdb_genus_counter=:gtdb_order_counter=:gtdb_phylum_counter=:gtdb_species_counter=:heptad_counter=MCP-38H--5:lbd_counter=:name=N829234:ref_name_counter=])0:1.8e-08[&&NHX:Sample_counter=rhizpot1--2||rhizpot3--2||rhiztom1--1||rhiztom2--1:Type_counter=capture--6:capture_class_counter=c__Gammaproteobacteria--5||c__JABWAT01--1:capture_domain_counter=d__Bacteria--6:capture_family_counter=f__JABWAT01--1||f__Oleiphilaceae--1||f__Pseudomonadaceae--4:capture_genus_counter=g__JABWAT01--1||g__Marinobacter--1||g__Pseudomonas_E--4:capture_order_counter=o__JABWAT01--1||o__Pseudomonadales--5:capture_phylum_counter=p__Bacteroidota--1||p__Proteobacteria--5:capture_species_counter=s__JABWAT01 sp013360915--1||s__Marinobacter alexandrii--1||s__Pseudomonas_E brassicacearum_E--3||s__Pseudomonas_E graminis_C--1:gtdb_class_counter=:gtdb_domain_counter=:gtdb_family_counter=:gtdb_genus_counter=:gtdb_order_counter=:gtdb_phylum_counter=:gtdb_species_counter=:heptad_counter=MCP-38H--6:lbd_counter=:name=N829235:ref_name_counter=],(((30744d57-5f81-4c5e-9f06-3e26374eed0b_3@MCPsignal.590.738:0.0100678[&&NHX:Sample=rhizpot1:Type=capture:besthit=61.8:bitscore=141.0:capture_class=c__Gammaproteobacteria:capture_domain=d__Bacteria:capture_family=f__Pseudomonadaceae:capture_genus=g__Pseudomonas_E:capture_order=o__Pseudomonadales:capture_phylum=p__Proteobacteria:capture_species=s__Pseudomonas_E graminis_C:evalue=6.27e-43:gapopen=1.0:heptad=MCP-38H:length=152.0:mismatch=54.0:qcovhsp=100.0:qend=148.0:qstart=1.0:ref_name=RS_GCF_003233655.1_protein.faa_NZ_CP029829.1_683@PF00015_full_PFAM.530.713:scovhsp=83.1:send=153.0:sstart=2.0],(85a8efee-6ca2-413a-aaf2-746629d18c53_2@MCPsignal.43.190:0.00530173[&&NHX:Sample=rhizpot1:Type=capture:besthit=68.3:bitscore=147.0:capture_class=c__Gammaproteobacteria:capture_domain=d__Bacteria:capture_family=f__Pseudomonadaceae:capture_genus=g__Pseudomonas_E:capture_order=o__Pseudomonadales:capture_phylum=p__Proteobacteria:capture_species=s__Pseudomonas_E graminis_C:evalue=3.96e-45:gapopen=0.0:heptad=MCP-38H:length=145.0:mismatch=46.0:qcovhsp=98.6:qend=147.0:qstart=3.0:ref_name=RS_GCF_003116035.1_protein.faa_NZ_LGQW01000015.1_6541@PF00015_full_PFAM.535.713:scovhsp=81.5:send=148.0:sstart=4.0],((7d7fca6b-04c9-47b7-949c-dc29834e8758_4@MCPsignal.101.248:5e-09[&&NHX:Sample=rhizpot1:Type=capture:besthit=69.0:bitscore=151.0:capture_class=c__Gammaproteobacteria:capture_domain=d__Bacteria:capture_family=f__Pseudomonadaceae:capture_genus=g__Pseudomonas_E:capture_order=o__Pseudomonadales:capture_phylum=p__Proteobacteria:capture_species=s__Pseudomonas_E graminis_C:evalue=8.52e-47:gapopen=0.0:heptad=MCP-38H:length=145.0:mismatch=45.0:qcovhsp=98.6:qend=146.0:qstart=2.0:ref_name=RS_GCF_003116035.1_protein.faa_NZ_LGQW01000015.1_6541@PF00015_full_PFAM.535.713:scovhsp=81.5:send=148.0:sstart=4.0],(a96eac24-5631-4bf6-a41c-8c9b3124225d_2@MCPsignal.29.138:5e-09[&&NHX:Sample=rhizpot3:Type=capture:besthit=69.4:bitscore=108.0:capture_class=c__Alphaproteobacteria:capture_domain=d__Bacteria:capture_family=f__Maricaulaceae:capture_genus=g__Maricaulis:capture_order=o__Caulobacterales:capture_phylum=p__Proteobacteria:capture_species=s__Maricaulis sp005871165:evalue=1.26e-30:gapopen=0.0:heptad=MCP-38H:length=108.0:mismatch=33.0:qcovhsp=99.1:qend=108.0:qstart=1.0:ref_name=RS_GCF_003116035.1_protein.faa_NZ_LGQW01000015.1_6541@PF00015_full_PFAM.535.713:scovhsp=60.7:send=148.0:sstart=41.0],((((f18b10c7-94c0-4c49-aeca-43a6015ba006_3@MCPsignal.400.491:5e-09[&&NHX:Sample=rhizpot1:Type=capture:capture_class=c__Gammaproteobacteria:capture_domain=d__Bacteria:capture_family=f__Pseudomonadaceae:capture_genus=g__Pseudomonas_E:capture_order=o__Pseudomonadales:capture_phylum=p__Proteobacteria:capture_species=s__Pseudomonas_E graminis_C:heptad=MCP-38H],15e9adbf-fe75-43a0-b178-b436262c5258_6@MCPsignal.224.275:0.209404[&&NHX:Sample=rhizpot1:Type=capture:capture_class=c__Alphaproteobacteria:capture_domain=d__Bacteria:capture_family=f__Thalassospiraceae:capture_genus=g__Thalassospira:capture_order=o__Rhodospirillales:capture_phylum=p__Proteobacteria:capture_species=s__Thalassospira povalilytica:heptad=MCP-38H])0.672:0.0306655[&&NHX:Sample_counter=rhizpot1--2:Type_counter=capture--2:capture_class_counter=c__Alphaproteobacteria--1||c__Gammaproteobacteria--1:capture_domain_counter=d__Bacteria--2:capture_family_counter=f__Pseudomonadaceae--1||f__Thalassospiraceae--1:capture_genus_counter=g__Pseudomonas_E--1||g__Thalassospira--1:capture_order_counter=o__Pseudomonadales--1||o__Rhodospirillales--1:capture_phylum_counter=p__Proteobacteria--2:capture_species_counter=s__Pseudomonas_E graminis_C--1||s__Thalassospira povalilytica--1:gtdb_class_counter=:gtdb_domain_counter=:gtdb_family_counter=:gtdb_genus_counter=:gtdb_order_counter=:gtdb_phylum_counter=:gtdb_species_counter=:heptad_counter=MCP-38H--2:lbd_counter=:name=N829242:ref_name_counter=],8403e7e9-6bd9-4c9a-a466-84f7ab056c9d_3@MCPsignal.194.285:5e-09[&&NHX:Sample=rhizpot1:Type=capture:capture_class=c__Gammaproteobacteria:capture_domain=d__Bacteria:capture_family=f__Pseudomonadaceae:capture_genus=g__Pseudomonas_E:capture_order=o__Pseudomonadales:capture_phylum=p__Proteobacteria:capture_species=s__Pseudomonas_E graminis_C:heptad=MCP-38H])0.55:0.0264945[&&NHX:Sample_counter=rhizpot1--3:Type_counter=capture--3:capture_class_counter=c__Alphaproteobacteria--1||c__Gammaproteobacteria--2:capture_domain_counter=d__Bacteria--3:capture_family_counter=f__Pseudomonadaceae--2||f__Thalassospiraceae--1:capture_genus_counter=g__Pseudomonas_E--2||g__Thalassospira--1:capture_order_counter=o__Pseudomonadales--2||o__Rhodospirillales--1:capture_phylum_counter=p__Proteobacteria--3:capture_species_counter=s__Pseudomonas_E graminis_C--2||s__Thalassospira povalilytica--1:gtdb_class_counter=:gtdb_domain_counter=:gtdb_family_counter=:gtdb_genus_counter=:gtdb_order_counter=:gtdb_phylum_counter=:gtdb_species_counter=:heptad_counter=MCP-38H--3:lbd_counter=:name=N829244:ref_name_counter=],(83e80d5d-0b10-412c-a161-eeeb1320d7eb_1@MCPsignal.31.177:5e-09[&&NHX:Sample=rhizpot1:Type=capture:besthit=67.6:bitscore=149.0:capture_class=c__Gammaproteobacteria:capture_domain=d__Bacteria:capture_family=f__Pseudomonadaceae:capture_genus=g__Pseudomonas_E:capture_order=o__Pseudomonadales:capture_phylum=p__Proteobacteria:capture_species=s__Pseudomonas_E graminis_C:evalue=3.31e-46:gapopen=0.0:heptad=MCP-38H:length=145.0:mismatch=47.0:qcovhsp=99.3:qend=145.0:qstart=1.0:ref_name=RS_GCF_003116035.1_protein.faa_NZ_LGQW01000015.1_6541@PF00015_full_PFAM.535.713:scovhsp=81.5:send=148.0:sstart=4.0],cd910bf5-e906-4aeb-aaeb-78ea9ce22960_3@MCPsignal.285.427:0.0110903[&&NHX:Sample=rhizpot1:Type=capture:besthit=66.9:bitscore=147.0:capture_class=c__Gammaproteobacteria:capture_domain=d__Bacteria:capture_family=f__AKS1:capture_genus=g__Sulfuriflexus:capture_order=o__AKS1:capture_phylum=p__Proteobacteria:capture_species=s__Sulfuriflexus mobilis:evalue=3.28e-45:gapopen=0.0:heptad=MCP-38H:length=142.0:mismatch=47.0:qcovhsp=100.0:qend=142.0:qstart=1.0:ref_name=RS_GCF_003116035.1_protein.faa_NZ_LGQW01000015.1_6541@PF00015_full_PFAM.535.713:scovhsp=79.8:send=145.0:sstart=4.0])0:5e-09[&&NHX:Sample_counter=rhizpot1--2:Type_counter=capture--2:besthit_avg=67.25:besthit_max=67.6:besthit_min=66.9:besthit_std=0.49497474683057524:besthit_sum=134.5:bitscore_avg=148.0:bitscore_max=149.0:bitscore_min=147.0:bitscore_std=1.4142135623730951:bitscore_sum=296.0:capture_class_counter=c__Gammaproteobacteria--2:capture_domain_counter=d__Bacteria--2:capture_family_counter=f__AKS1--1||f__Pseudomonadaceae--1:capture_genus_counter=g__Pseudomonas_E--1||g__Sulfuriflexus--1:capture_order_counter=o__AKS1--1||o__Pseudomonadales--1:capture_phylum_counter=p__Proteobacteria--2:capture_species_counter=s__Pseudomonas_E graminis_C--1||s__Sulfuriflexus mobilis--1:evalue_avg=1.8055e-45:evalue_max=3.28e-45:evalue_min=3.31e-46:evalue_std=2.0852578977191285e-45:evalue_sum=3.611e-45:gapopen_avg=0.0:gapopen_max=0.0:gapopen_min=0.0:gapopen_std=0.0:gapopen_sum=0.0:gtdb_class_counter=:gtdb_domain_counter=:gtdb_family_counter=:gtdb_genus_counter=:gtdb_order_counter=:gtdb_phylum_counter=:gtdb_species_counter=:heptad_counter=MCP-38H--2:lbd_counter=:length_avg=143.5:length_max=145.0:length_min=142.0:length_std=2.1213203435596424:length_sum=287.0:mismatch_avg=47.0:mismatch_max=47.0:mismatch_min=47.0:mismatch_std=0.0:mismatch_sum=94.0:name=N829247:qcovhsp_avg=99.65:qcovhsp_max=100.0:qcovhsp_min=99.3:qcovhsp_std=0.4949747468305853:qcovhsp_sum=199.3:qend_avg=143.5:qend_max=145.0:qend_min=142.0:qend_std=2.1213203435596424:qend_sum=287.0:qstart_avg=1.0:qstart_max=1.0:qstart_min=1.0:qstart_std=0.0:qstart_sum=2.0:ref_name_counter=RS_GCF_003116035.1_protein.faa_NZ_LGQW01000015.1_6541@PF00015_full_PFAM.535.713--2:scovhsp_avg=80.65:scovhsp_max=81.5:scovhsp_min=79.8:scovhsp_std=1.2020815280171329:scovhsp_sum=161.3:send_avg=146.5:send_max=148.0:send_min=145.0:send_std=2.1213203435596424:send_sum=293.0:sstart_avg=4.0:sstart_max=4.0:sstart_min=4.0:sstart_std=0.0:sstart_sum=8.0])0.415:0.00594647[&&NHX:Sample_counter=rhizpot1--5:Type_counter=capture--5:besthit_avg=67.25:besthit_max=67.6:besthit_min=66.9:besthit_std=0.49497474683057524:besthit_sum=134.5:bitscore_avg=148.0:bitscore_max=149.0:bitscore_min=147.0:bitscore_std=1.4142135623730951:bitscore_sum=296.0:capture_class_counter=c__Alphaproteobacteria--1||c__Gammaproteobacteria--4:capture_domain_counter=d__Bacteria--5:capture_family_counter=f__AKS1--1||f__Pseudomonadaceae--3||f__Thalassospiraceae--1:capture_genus_counter=g__Pseudomonas_E--3||g__Sulfuriflexus--1||g__Thalassospira--1:capture_order_counter=o__AKS1--1||o__Pseudomonadales--3||o__Rhodospirillales--1:capture_phylum_counter=p__Proteobacteria--5:capture_species_counter=s__Pseudomonas_E graminis_C--3||s__Sulfuriflexus mobilis--1||s__Thalassospira povalilytica--1:evalue_avg=1.8055e-45:evalue_max=3.28e-45:evalue_min=3.31e-46:evalue_std=2.0852578977191285e-45:evalue_sum=3.611e-45:gapopen_avg=0.0:gapopen_max=0.0:gapopen_min=0.0:gapopen_std=0.0:gapopen_sum=0.0:gtdb_class_counter=:gtdb_domain_counter=:gtdb_family_counter=:gtdb_genus_counter=:gtdb_order_counter=:gtdb_phylum_counter=:gtdb_species_counter=:heptad_counter=MCP-38H--5:lbd_counter=:length_avg=143.5:length_max=145.0:length_min=142.0:length_std=2.1213203435596424:length_sum=287.0:mismatch_avg=47.0:mismatch_max=47.0:mismatch_min=47.0:mismatch_std=0.0:mismatch_sum=94.0:name=N829248:qcovhsp_avg=99.65:qcovhsp_max=100.0:qcovhsp_min=99.3:qcovhsp_std=0.4949747468305853:qcovhsp_sum=199.3:qend_avg=143.5:qend_max=145.0:qend_min=142.0:qend_std=2.1213203435596424:qend_sum=287.0:qstart_avg=1.0:qstart_max=1.0:qstart_min=1.0:qstart_std=0.0:qstart_sum=2.0:ref_name_counter=RS_GCF_003116035.1_protein.faa_NZ_LGQW01000015.1_6541@PF00015_full_PFAM.535.713--2:scovhsp_avg=80.65:scovhsp_max=81.5:scovhsp_min=79.8:scovhsp_std=1.2020815280171329:scovhsp_sum=161.3:send_avg=146.5:send_max=148.0:send_min=145.0:send_std=2.1213203435596424:send_sum=293.0:sstart_avg=4.0:sstart_max=4.0:sstart_min=4.0:sstart_std=0.0:sstart_sum=8.0],f28c527a-0625-4e54-91a6-53f5391adfec_4@MCPsignal.71.223:0.0255642[&&NHX:Sample=rhizpot1:Type=capture:besthit=67.6:bitscore=148.0:capture_class=c__Gammaproteobacteria:capture_domain=d__Bacteria:capture_family=f__Enterobacteriaceae:capture_genus=g__Mixta:capture_order=o__Enterobacterales:capture_phylum=p__Proteobacteria:capture_species=s__Mixta tenebrionis:evalue=1.18e-45:gapopen=0.0:heptad=MCP-38H:length=145.0:mismatch=47.0:qcovhsp=95.4:qend=151.0:qstart=7.0:ref_name=RS_GCF_003116035.1_protein.faa_NZ_LGQW01000015.1_6541@PF00015_full_PFAM.535.713:scovhsp=81.5:send=148.0:sstart=4.0])0:5e-09[&&NHX:Sample_counter=rhizpot1--6:Type_counter=capture--6:besthit_avg=67.36666666666666:besthit_max=67.6:besthit_min=66.9:besthit_std=0.40414518843273145:besthit_sum=202.1:bitscore_avg=148.0:bitscore_max=149.0:bitscore_min=147.0:bitscore_std=1.0:bitscore_sum=444.0:capture_class_counter=c__Alphaproteobacteria--1||c__Gammaproteobacteria--5:capture_domain_counter=d__Bacteria--6:capture_family_counter=f__AKS1--1||f__Enterobacteriaceae--1||f__Pseudomonadaceae--3||f__Thalassospiraceae--1:capture_genus_counter=g__Mixta--1||g__Pseudomonas_E--3||g__Sulfuriflexus--1||g__Thalassospira--1:capture_order_counter=o__AKS1--1||o__Enterobacterales--1||o__Pseudomonadales--3||o__Rhodospirillales--1:capture_phylum_counter=p__Proteobacteria--6:capture_species_counter=s__Mixta tenebrionis--1||s__Pseudomonas_E graminis_C--3||s__Sulfuriflexus mobilis--1||s__Thalassospira povalilytica--1:evalue_avg=1.597e-45:evalue_max=3.28e-45:evalue_min=3.31e-46:evalue_std=1.5180800374156824e-45:evalue_sum=4.791e-45:gapopen_avg=0.0:gapopen_max=0.0:gapopen_min=0.0:gapopen_std=0.0:gapopen_sum=0.0:gtdb_class_counter=:gtdb_domain_counter=:gtdb_family_counter=:gtdb_genus_counter=:gtdb_order_counter=:gtdb_phylum_counter=:gtdb_species_counter=:heptad_counter=MCP-38H--6:lbd_counter=:length_avg=144.0:length_max=145.0:length_min=142.0:length_std=1.7320508075688772:length_sum=432.0:mismatch_avg=47.0:mismatch_max=47.0:mismatch_min=47.0:mismatch_std=0.0:mismatch_sum=141.0:name=N829250:qcovhsp_avg=98.23333333333335:qcovhsp_max=100.0:qcovhsp_min=95.4:qcovhsp_std=2.47857485933617:qcovhsp_sum=294.70000000000005:qend_avg=146.0:qend_max=151.0:qend_min=142.0:qend_std=4.58257569495584:qend_sum=438.0:qstart_avg=3.0:qstart_max=7.0:qstart_min=1.0:qstart_std=3.4641016151377544:qstart_sum=9.0:ref_name_counter=RS_GCF_003116035.1_protein.faa_NZ_LGQW01000015.1_6541@PF00015_full_PFAM.535.713--3:scovhsp_avg=80.93333333333334:scovhsp_max=81.5:scovhsp_min=79.8:scovhsp_std=0.9814954576223655:scovhsp_sum=242.8:send_avg=147.0:send_max=148.0:send_min=145.0:send_std=1.7320508075688772:send_sum=441.0:sstart_avg=4.0:sstart_max=4.0:sstart_min=4.0:sstart_std=0.0:sstart_sum=12.0])0:5e-09[&&NHX:Sample_counter=rhizpot1--6||rhizpot3--1:Type_counter=capture--7:besthit_avg=67.875:besthit_max=69.4:besthit_min=66.9:besthit_std=1.0688779163215996:besthit_sum=271.5:bitscore_avg=138.0:bitscore_max=149.0:bitscore_min=108.0:bitscore_std=20.016659728003237:bitscore_sum=552.0:capture_class_counter=c__Alphaproteobacteria--2||c__Gammaproteobacteria--5:capture_domain_counter=d__Bacteria--7:capture_family_counter=f__AKS1--1||f__Enterobacteriaceae--1||f__Maricaulaceae--1||f__Pseudomonadaceae--3||f__Thalassospiraceae--1:capture_genus_counter=g__Maricaulis--1||g__Mixta--1||g__Pseudomonas_E--3||g__Sulfuriflexus--1||g__Thalassospira--1:capture_order_counter=o__AKS1--1||o__Caulobacterales--1||o__Enterobacterales--1||o__Pseudomonadales--3||o__Rhodospirillales--1:capture_phylum_counter=p__Proteobacteria--7:capture_species_counter=s__Maricaulis sp005871165--1||s__Mixta tenebrionis--1||s__Pseudomonas_E graminis_C--3||s__Sulfuriflexus mobilis--1||s__Thalassospira povalilytica--1:evalue_avg=3.1500000000000123e-31:evalue_max=1.26e-30:evalue_min=3.31e-46:evalue_std=6.299999999999992e-31:evalue_sum=1.260000000000005e-30:gapopen_avg=0.0:gapopen_max=0.0:gapopen_min=0.0:gapopen_std=0.0:gapopen_sum=0.0:gtdb_class_counter=:gtdb_domain_counter=:gtdb_family_counter=:gtdb_genus_counter=:gtdb_order_counter=:gtdb_phylum_counter=:gtdb_species_counter=:heptad_counter=MCP-38H--7:lbd_counter=:length_avg=135.0:length_max=145.0:length_min=108.0:length_std=18.05547008526779:length_sum=540.0:mismatch_avg=43.5:mismatch_max=47.0:mismatch_min=33.0:mismatch_std=7.0:mismatch_sum=174.0:name=N829251:qcovhsp_avg=98.44999999999999:qcovhsp_max=100.0:qcovhsp_min=95.4:qcovhsp_std=2.069621543503381:qcovhsp_sum=393.79999999999995:qend_avg=136.5:qend_max=151.0:qend_min=108.0:qend_std=19.364916731037084:qend_sum=546.0:qstart_avg=2.5:qstart_max=7.0:qstart_min=1.0:qstart_std=3.0:qstart_sum=10.0:ref_name_counter=RS_GCF_003116035.1_protein.faa_NZ_LGQW01000015.1_6541@PF00015_full_PFAM.535.713--4:scovhsp_avg=75.875:scovhsp_max=81.5:scovhsp_min=60.7:scovhsp_std=10.148357831031907:scovhsp_sum=303.5:send_avg=147.25:send_max=148.0:send_min=145.0:send_std=1.5:send_sum=589.0:sstart_avg=13.25:sstart_max=41.0:sstart_min=4.0:sstart_std=18.5:sstart_sum=53.0])0.936:5e-09[&&NHX:Sample_counter=rhizpot1--7||rhizpot3--1:Type_counter=capture--8:besthit_avg=68.1:besthit_max=69.4:besthit_min=66.9:besthit_std=1.0535653752852754:besthit_sum=340.5:bitscore_avg=140.6:bitscore_max=151.0:bitscore_min=108.0:bitscore_std=18.283872675120005:bitscore_sum=703.0:capture_class_counter=c__Alphaproteobacteria--2||c__Gammaproteobacteria--6:capture_domain_counter=d__Bacteria--8:capture_family_counter=f__AKS1--1||f__Enterobacteriaceae--1||f__Maricaulaceae--1||f__Pseudomonadaceae--4||f__Thalassospiraceae--1:capture_genus_counter=g__Maricaulis--1||g__Mixta--1||g__Pseudomonas_E--4||g__Sulfuriflexus--1||g__Thalassospira--1:capture_order_counter=o__AKS1--1||o__Caulobacterales--1||o__Enterobacterales--1||o__Pseudomonadales--4||o__Rhodospirillales--1:capture_phylum_counter=p__Proteobacteria--8:capture_species_counter=s__Maricaulis sp005871165--1||s__Mixta tenebrionis--1||s__Pseudomonas_E graminis_C--4||s__Sulfuriflexus mobilis--1||s__Thalassospira povalilytica--1:evalue_avg=2.52000000000001e-31:evalue_max=1.26e-30:evalue_min=8.52e-47:evalue_std=5.634891303299465e-31:evalue_sum=1.260000000000005e-30:gapopen_avg=0.0:gapopen_max=0.0:gapopen_min=0.0:gapopen_std=0.0:gapopen_sum=0.0:gtdb_class_counter=:gtdb_domain_counter=:gtdb_family_counter=:gtdb_genus_counter=:gtdb_order_counter=:gtdb_phylum_counter=:gtdb_species_counter=:heptad_counter=MCP-38H--8:lbd_counter=:length_avg=137.0:length_max=145.0:length_min=108.0:length_std=16.263455967290593:length_sum=685.0:mismatch_avg=43.8:mismatch_max=47.0:mismatch_min=33.0:mismatch_std=6.099180272790762:mismatch_sum=219.0:name=N829252:qcovhsp_avg=98.47999999999999:qcovhsp_max=100.0:qcovhsp_min=95.4:qcovhsp_std=1.7935997323817787:qcovhsp_sum=492.4:qend_avg=138.4:qend_max=151.0:qend_min=108.0:qend_std=17.30028901492689:qend_sum=692.0:qstart_avg=2.4:qstart_max=7.0:qstart_min=1.0:qstart_std=2.6076809620810595:qstart_sum=12.0:ref_name_counter=RS_GCF_003116035.1_protein.faa_NZ_LGQW01000015.1_6541@PF00015_full_PFAM.535.713--5:scovhsp_avg=77.0:scovhsp_max=81.5:scovhsp_min=60.7:scovhsp_std=9.141662868428257:scovhsp_sum=385.0:send_avg=147.4:send_max=148.0:send_min=145.0:send_std=1.3416407864998738:send_sum=737.0:sstart_avg=11.4:sstart_max=41.0:sstart_min=4.0:sstart_std=16.546903033498445:sstart_sum=57.0],(f3980ef4-0830-4047-9169-e0dca076ab12_1@MCPsignal.88.204:5e-09[&&NHX:Sample=rhizpot1:Type=capture:besthit=72.4:bitscore=138.0:capture_class=c__Gammaproteobacteria:capture_domain=d__Bacteria:capture_family=f__Pseudomonadaceae:capture_genus=g__Pseudomonas_E:capture_order=o__Pseudomonadales:capture_phylum=p__Proteobacteria:capture_species=s__Pseudomonas_E graminis_C:evalue=5.55e-42:gapopen=0.0:heptad=MCP-38H:length=116.0:mismatch=32.0:qcovhsp=100.0:qend=116.0:qstart=1.0:ref_name=RS_GCF_008365375.1_protein.faa_NZ_QOKW01000010.1_87@PF00015_full_PFAM.381.573:scovhsp=60.4:send=118.0:sstart=3.0],035b49e6-a293-4368-b1af-89676b5cf382_2@MCPsignal.233.340:5e-09[&&NHX:Sample=rhizpot1:Type=capture:besthit=82.2:bitscore=145.0:capture_class=c__Gammaproteobacteria:capture_domain=d__Bacteria:capture_family=f__Pseudomonadaceae:capture_genus=g__Pseudomonas_E:capture_order=o__Pseudomonadales:capture_phylum=p__Proteobacteria:capture_species=s__Pseudomonas_E graminis_C:evalue=5.14e-45:gapopen=0.0:heptad=MCP-38H:length=107.0:mismatch=19.0:qcovhsp=100.0:qend=107.0:qstart=1.0:ref_name=RS_GCF_008365375.1_protein.faa_NZ_QOKW01000010.1_87@PF00015_full_PFAM.381.573:scovhsp=55.7:send=116.0:sstart=10.0])0:5e-09[&&NHX:Sample_counter=rhizpot1--2:Type_counter=capture--2:besthit_avg=77.30000000000001:besthit_max=82.2:besthit_min=72.4:besthit_std=6.929646455628164:besthit_sum=154.60000000000002:bitscore_avg=141.5:bitscore_max=145.0:bitscore_min=138.0:bitscore_std=4.949747468305833:bitscore_sum=283.0:capture_class_counter=c__Gammaproteobacteria--2:capture_domain_counter=d__Bacteria--2:capture_family_counter=f__Pseudomonadaceae--2:capture_genus_counter=g__Pseudomonas_E--2:capture_order_counter=o__Pseudomonadales--2:capture_phylum_counter=p__Proteobacteria--2:capture_species_counter=s__Pseudomonas_E graminis_C--2:evalue_avg=2.7775700000000002e-42:evalue_max=5.55e-42:evalue_min=5.14e-45:evalue_std=3.92080810673004e-42:evalue_sum=5.5551400000000004e-42:gapopen_avg=0.0:gapopen_max=0.0:gapopen_min=0.0:gapopen_std=0.0:gapopen_sum=0.0:gtdb_class_counter=:gtdb_domain_counter=:gtdb_family_counter=:gtdb_genus_counter=:gtdb_order_counter=:gtdb_phylum_counter=:gtdb_species_counter=:heptad_counter=MCP-38H--2:lbd_counter=:length_avg=111.5:length_max=116.0:length_min=107.0:length_std=6.363961030678928:length_sum=223.0:mismatch_avg=25.5:mismatch_max=32.0:mismatch_min=19.0:mismatch_std=9.192388155425117:mismatch_sum=51.0:name=N829255:qcovhsp_avg=100.0:qcovhsp_max=100.0:qcovhsp_min=100.0:qcovhsp_std=0.0:qcovhsp_sum=200.0:qend_avg=111.5:qend_max=116.0:qend_min=107.0:qend_std=6.363961030678928:qend_sum=223.0:qstart_avg=1.0:qstart_max=1.0:qstart_min=1.0:qstart_std=0.0:qstart_sum=2.0:ref_name_counter=RS_GCF_008365375.1_protein.faa_NZ_QOKW01000010.1_87@PF00015_full_PFAM.381.573--2:scovhsp_avg=58.05:scovhsp_max=60.4:scovhsp_min=55.7:scovhsp_std=3.3234018715767704:scovhsp_sum=116.1:send_avg=117.0:send_max=118.0:send_min=116.0:send_std=1.4142135623730951:send_sum=234.0:sstart_avg=6.5:sstart_max=10.0:sstart_min=3.0:sstart_std=4.949747468305833:sstart_sum=13.0])0.392:5e-09[&&NHX:Sample_counter=rhizpot1--9||rhizpot3--1:Type_counter=capture--10:besthit_avg=70.72857142857143:besthit_max=82.2:besthit_min=66.9:besthit_std=5.375473401079602:besthit_sum=495.1:bitscore_avg=140.85714285714286:bitscore_max=151.0:bitscore_min=108.0:bitscore_std=15.071259308460496:bitscore_sum=986.0:capture_class_counter=c__Alphaproteobacteria--2||c__Gammaproteobacteria--8:capture_domain_counter=d__Bacteria--10:capture_family_counter=f__AKS1--1||f__Enterobacteriaceae--1||f__Maricaulaceae--1||f__Pseudomonadaceae--6||f__Thalassospiraceae--1:capture_genus_counter=g__Maricaulis--1||g__Mixta--1||g__Pseudomonas_E--6||g__Sulfuriflexus--1||g__Thalassospira--1:capture_order_counter=o__AKS1--1||o__Caulobacterales--1||o__Enterobacterales--1||o__Pseudomonadales--6||o__Rhodospirillales--1:capture_phylum_counter=p__Proteobacteria--10:capture_species_counter=s__Maricaulis sp005871165--1||s__Mixta tenebrionis--1||s__Pseudomonas_E graminis_C--6||s__Sulfuriflexus mobilis--1||s__Thalassospira povalilytica--1:evalue_avg=1.800000000007943e-31:evalue_max=1.26e-30:evalue_min=8.52e-47:evalue_std=4.762352359912761e-31:evalue_sum=1.26000000000556e-30:gapopen_avg=0.0:gapopen_max=0.0:gapopen_min=0.0:gapopen_std=0.0:gapopen_sum=0.0:gtdb_class_counter=:gtdb_domain_counter=:gtdb_family_counter=:gtdb_genus_counter=:gtdb_order_counter=:gtdb_phylum_counter=:gtdb_species_counter=:heptad_counter=MCP-38H--10:lbd_counter=:length_avg=129.71428571428572:length_max=145.0:length_min=107.0:length_std=18.382185993639656:length_sum=908.0:mismatch_avg=38.57142857142857:mismatch_max=47.0:mismatch_min=19.0:mismatch_std=10.891237194141336:mismatch_sum=270.0:name=N829256:qcovhsp_avg=98.91428571428571:qcovhsp_max=100.0:qcovhsp_min=95.4:qcovhsp_std=1.6415729970859954:qcovhsp_sum=692.4:qend_avg=130.71428571428572:qend_max=151.0:qend_min=107.0:qend_std=19.456912102680338:qend_sum=915.0:qstart_avg=2.0:qstart_max=7.0:qstart_min=1.0:qstart_std=2.23606797749979:qstart_sum=14.0:ref_name_counter=RS_GCF_003116035.1_protein.faa_NZ_LGQW01000015.1_6541@PF00015_full_PFAM.535.713--5||RS_GCF_008365375.1_protein.faa_NZ_QOKW01000010.1_87@PF00015_full_PFAM.381.573--2:scovhsp_avg=71.58571428571427:scovhsp_max=81.5:scovhsp_min=55.7:scovhsp_std=11.9605502341975:scovhsp_sum=501.09999999999997:send_avg=138.71428571428572:send_max=148.0:send_min=116.0:send_std=14.885275562495595:send_sum=971.0:sstart_avg=10.0:sstart_max=41.0:sstart_min=3.0:sstart_std=13.868429375143148:sstart_sum=70.0])0:5e-09[&&NHX:Sample_counter=rhizpot1--10||rhizpot3--1:Type_counter=capture--11:besthit_avg=70.425:besthit_max=82.2:besthit_min=66.9:besthit_std=5.050247518686586:besthit_sum=563.4:bitscore_avg=141.625:bitscore_max=151.0:bitscore_min=108.0:bitscore_std=14.121285858083684:bitscore_sum=1133.0:capture_class_counter=c__Alphaproteobacteria--2||c__Gammaproteobacteria--9:capture_domain_counter=d__Bacteria--11:capture_family_counter=f__AKS1--1||f__Enterobacteriaceae--1||f__Maricaulaceae--1||f__Pseudomonadaceae--7||f__Thalassospiraceae--1:capture_genus_counter=g__Maricaulis--1||g__Mixta--1||g__Pseudomonas_E--7||g__Sulfuriflexus--1||g__Thalassospira--1:capture_order_counter=o__AKS1--1||o__Caulobacterales--1||o__Enterobacterales--1||o__Pseudomonadales--7||o__Rhodospirillales--1:capture_phylum_counter=p__Proteobacteria--11:capture_species_counter=s__Maricaulis sp005871165--1||s__Mixta tenebrionis--1||s__Pseudomonas_E graminis_C--7||s__Sulfuriflexus mobilis--1||s__Thalassospira povalilytica--1:evalue_avg=1.575000000006955e-31:evalue_max=1.26e-30:evalue_min=8.52e-47:evalue_std=4.454772721472439e-31:evalue_sum=1.260000000005564e-30:gapopen_avg=0.0:gapopen_max=0.0:gapopen_min=0.0:gapopen_std=0.0:gapopen_sum=0.0:gtdb_class_counter=:gtdb_domain_counter=:gtdb_family_counter=:gtdb_genus_counter=:gtdb_order_counter=:gtdb_phylum_counter=:gtdb_species_counter=:heptad_counter=MCP-38H--11:lbd_counter=:length_avg=131.625:length_max=145.0:length_min=107.0:length_std=17.856071396426643:length_sum=1053.0:mismatch_avg=39.5:mismatch_max=47.0:mismatch_min=19.0:mismatch_std=10.419761445034554:mismatch_sum=316.0:name=N829257:qcovhsp_avg=98.875:qcovhsp_max=100.0:qcovhsp_min=95.4:qcovhsp_std=1.5238578861373036:qcovhsp_sum=791.0:qend_avg=132.75:qend_max=151.0:qend_min=107.0:qend_std=18.9114477801901:qend_sum=1062.0:qstart_avg=2.125:qstart_max=7.0:qstart_min=1.0:qstart_std=2.100170061141308:qstart_sum=17.0:ref_name_counter=RS_GCF_003116035.1_protein.faa_NZ_LGQW01000015.1_6541@PF00015_full_PFAM.535.713--6||RS_GCF_008365375.1_protein.faa_NZ_QOKW01000010.1_87@PF00015_full_PFAM.381.573--2:scovhsp_avg=72.82499999999999:scovhsp_max=81.5:scovhsp_min=55.7:scovhsp_std=11.614861170070006:scovhsp_sum=582.5999999999999:send_avg=139.875:send_max=148.0:send_min=116.0:send_std=14.166736694504793:send_sum=1119.0:sstart_avg=9.25:sstart_max=41.0:sstart_min=3.0:sstart_std=13.013729014281143:sstart_sum=74.0])0:5e-09[&&NHX:Sample_counter=rhizpot1--11||rhizpot3--1:Type_counter=capture--12:besthit_avg=69.46666666666665:besthit_max=82.2:besthit_min=61.8:besthit_std=5.530144663568939:besthit_sum=625.1999999999999:bitscore_avg=141.55555555555554:bitscore_max=151.0:bitscore_min=108.0:bitscore_std=13.21089617617888:bitscore_sum=1274.0:capture_class_counter=c__Alphaproteobacteria--2||c__Gammaproteobacteria--10:capture_domain_counter=d__Bacteria--12:capture_family_counter=f__AKS1--1||f__Enterobacteriaceae--1||f__Maricaulaceae--1||f__Pseudomonadaceae--8||f__Thalassospiraceae--1:capture_genus_counter=g__Maricaulis--1||g__Mixta--1||g__Pseudomonas_E--8||g__Sulfuriflexus--1||g__Thalassospira--1:capture_order_counter=o__AKS1--1||o__Caulobacterales--1||o__Enterobacterales--1||o__Pseudomonadales--8||o__Rhodospirillales--1:capture_phylum_counter=p__Proteobacteria--12:capture_species_counter=s__Maricaulis sp005871165--1||s__Mixta tenebrionis--1||s__Pseudomonas_E graminis_C--8||s__Sulfuriflexus mobilis--1||s__Thalassospira povalilytica--1:evalue_avg=1.4000000000068788e-31:evalue_max=1.26e-30:evalue_min=8.52e-47:evalue_std=4.1999999999974206e-31:evalue_sum=1.260000000006191e-30:gapopen_avg=0.1111111111111111:gapopen_max=1.0:gapopen_min=0.0:gapopen_std=0.3333333333333333:gapopen_sum=1.0:gtdb_class_counter=:gtdb_domain_counter=:gtdb_family_counter=:gtdb_genus_counter=:gtdb_order_counter=:gtdb_phylum_counter=:gtdb_species_counter=:heptad_counter=MCP-38H--12:lbd_counter=:length_avg=133.88888888888889:length_max=152.0:length_min=107.0:length_std=18.03083778173136:length_sum=1205.0:mismatch_avg=41.111111111111114:mismatch_max=54.0:mismatch_min=19.0:mismatch_std=10.879389280245059:mismatch_sum=370.0:name=N829258:qcovhsp_avg=98.99999999999999:qcovhsp_max=100.0:qcovhsp_min=95.4:qcovhsp_std=1.4739402972983662:qcovhsp_sum=890.9999999999999:qend_avg=134.44444444444446:qend_max=151.0:qend_min=107.0:qend_std=18.40591692303803:qend_sum=1210.0:qstart_avg=2.0:qstart_max=7.0:qstart_min=1.0:qstart_std=2.0:qstart_sum=18.0:ref_name_counter=RS_GCF_003116035.1_protein.faa_NZ_LGQW01000015.1_6541@PF00015_full_PFAM.535.713--6||RS_GCF_003233655.1_protein.faa_NZ_CP029829.1_683@PF00015_full_PFAM.530.713--1||RS_GCF_008365375.1_protein.faa_NZ_QOKW01000010.1_87@PF00015_full_PFAM.381.573--2:scovhsp_avg=73.96666666666665:scovhsp_max=83.1:scovhsp_min=55.7:scovhsp_std=11.391773347464387:scovhsp_sum=665.6999999999999:send_avg=141.33333333333334:send_max=153.0:send_min=116.0:send_std=13.955285736952863:send_sum=1272.0:sstart_avg=8.444444444444445:sstart_max=41.0:sstart_min=2.0:sstart_std=12.410792794087643:sstart_sum=76.0],7b27078b-3b5a-4963-9e46-f34ae2a870c9_5@MCPsignal.276.421:0.00539522[&&NHX:Sample=rhizpot3:Type=capture:besthit=68.3:bitscore=149.0:capture_class=c__JABWAT01:capture_domain=d__Bacteria:capture_family=f__JABWAT01:capture_genus=g__JABWAT01:capture_order=o__JABWAT01:capture_phylum=p__Bacteroidota:capture_species=s__JABWAT01 sp013360915:evalue=3.19e-46:gapopen=0.0:heptad=MCP-38H:length=145.0:mismatch=46.0:qcovhsp=100.0:qend=145.0:qstart=1.0:ref_name=RS_GCF_003116035.1_protein.faa_NZ_LGQW01000015.1_6541@PF00015_full_PFAM.535.713:scovhsp=81.5:send=148.0:sstart=4.0])0:6e-09[&&NHX:Sample_counter=rhizpot1--11||rhizpot3--2:Type_counter=capture--13:besthit_avg=69.35:besthit_max=82.2:besthit_min=61.8:besthit_std=5.226906882234997:besthit_sum=693.4999999999999:bitscore_avg=142.3:bitscore_max=151.0:bitscore_min=108.0:bitscore_std=12.67587384671281:bitscore_sum=1423.0:capture_class_counter=c__Alphaproteobacteria--2||c__Gammaproteobacteria--10||c__JABWAT01--1:capture_domain_counter=d__Bacteria--13:capture_family_counter=f__AKS1--1||f__Enterobacteriaceae--1||f__JABWAT01--1||f__Maricaulaceae--1||f__Pseudomonadaceae--8||f__Thalassospiraceae--1:capture_genus_counter=g__JABWAT01--1||g__Maricaulis--1||g__Mixta--1||g__Pseudomonas_E--8||g__Sulfuriflexus--1||g__Thalassospira--1:capture_order_counter=o__AKS1--1||o__Caulobacterales--1||o__Enterobacterales--1||o__JABWAT01--1||o__Pseudomonadales--8||o__Rhodospirillales--1:capture_phylum_counter=p__Bacteroidota--1||p__Proteobacteria--12:capture_species_counter=s__JABWAT01 sp013360915--1||s__Maricaulis sp005871165--1||s__Mixta tenebrionis--1||s__Pseudomonas_E graminis_C--8||s__Sulfuriflexus mobilis--1||s__Thalassospira povalilytica--1:evalue_avg=1.2600000000061915e-31:evalue_max=1.26e-30:evalue_min=8.52e-47:evalue_std=3.984469851809982e-31:evalue_sum=1.2600000000061915e-30:gapopen_avg=0.1:gapopen_max=1.0:gapopen_min=0.0:gapopen_std=0.31622776601683794:gapopen_sum=1.0:gtdb_class_counter=:gtdb_domain_counter=:gtdb_family_counter=:gtdb_genus_counter=:gtdb_order_counter=:gtdb_phylum_counter=:gtdb_species_counter=:heptad_counter=MCP-38H--13:lbd_counter=:length_avg=135.0:length_max=152.0:length_min=107.0:length_std=17.358955421722047:length_sum=1350.0:mismatch_avg=41.6:mismatch_max=54.0:mismatch_min=19.0:mismatch_std=10.373041983911952:mismatch_sum=416.0:name=N829260:qcovhsp_avg=99.1:qcovhsp_max=100.0:qcovhsp_min=95.4:qcovhsp_std=1.425170555095462:qcovhsp_sum=991.0:qend_avg=135.5:qend_max=151.0:qend_min=107.0:qend_std=17.671383018252357:qend_sum=1355.0:qstart_avg=1.9:qstart_max=7.0:qstart_min=1.0:qstart_std=1.911950719959998:qstart_sum=19.0:ref_name_counter=RS_GCF_003116035.1_protein.faa_NZ_LGQW01000015.1_6541@PF00015_full_PFAM.535.713--7||RS_GCF_003233655.1_protein.faa_NZ_CP029829.1_683@PF00015_full_PFAM.530.713--1||RS_GCF_008365375.1_protein.faa_NZ_QOKW01000010.1_87@PF00015_full_PFAM.381.573--2:scovhsp_avg=74.72:scovhsp_max=83.1:scovhsp_min=55.7:scovhsp_std=11.001292853317032:scovhsp_sum=747.2:send_avg=142.0:send_max=153.0:send_min=116.0:send_std=13.324997394204456:send_sum=1420.0:sstart_avg=8.0:sstart_max=41.0:sstart_min=2.0:sstart_std=11.785113019775793:sstart_sum=80.0],((a55410ae-56f0-461d-ac9e-f5d885b9d611_6@MCPsignal.704.764:5e-09[&&NHX:Sample=rhizpot3:Type=capture:capture_class=c__UBA1135:capture_domain=d__Bacteria:capture_family=f__UBA2386:capture_genus=g__VGXW01:capture_order=o__UBA2386:capture_phylum=p__Planctomycetota:capture_species=s__VGXW01 sp016873195:heptad=MCP-38H],578392d5-d21a-41f8-8c91-ed3c8c3740f2_5@MCPsignal.359.485:0.0366541[&&NHX:Sample=rhizpot3:Type=capture:besthit=60.8:bitscore=100.0:capture_class=c__Alphaproteobacteria:capture_domain=d__Bacteria:capture_family=f__Acetobacteraceae:capture_genus=g__Roseomonas_A:capture_order=o__Acetobacterales:capture_phylum=p__Proteobacteria:capture_species=s__Roseomonas_A sp011040385:evalue=4.85e-27:gapopen=2.0:heptad=MCP-38H:length=130.0:mismatch=45.0:qcovhsp=99.2:qend=126.0:qstart=2.0:ref_name=RS_GCF_003116035.1_protein.faa_NZ_LGQW01000015.1_6541@PF00015_full_PFAM.535.713:scovhsp=72.5:send=148.0:sstart=20.0])0.827:0.01657[&&NHX:Sample_counter=rhizpot3--2:Type_counter=capture--2:besthit_avg=60.8:besthit_max=60.8:besthit_min=60.8:besthit_std=0:besthit_sum=60.8:bitscore_avg=100.0:bitscore_max=100.0:bitscore_min=100.0:bitscore_std=0:bitscore_sum=100.0:capture_class_counter=c__Alphaproteobacteria--1||c__UBA1135--1:capture_domain_counter=d__Bacteria--2:capture_family_counter=f__Acetobacteraceae--1||f__UBA2386--1:capture_genus_counter=g__Roseomonas_A--1||g__VGXW01--1:capture_order_counter=o__Acetobacterales--1||o__UBA2386--1:capture_phylum_counter=p__Planctomycetota--1||p__Proteobacteria--1:capture_species_counter=s__Roseomonas_A sp011040385--1||s__VGXW01 sp016873195--1:evalue_avg=4.85e-27:evalue_max=4.85e-27:evalue_min=4.85e-27:evalue_std=0:evalue_sum=4.85e-27:gapopen_avg=2.0:gapopen_max=2.0:gapopen_min=2.0:gapopen_std=0:gapopen_sum=2.0:gtdb_class_counter=:gtdb_domain_counter=:gtdb_family_counter=:gtdb_genus_counter=:gtdb_order_counter=:gtdb_phylum_counter=:gtdb_species_counter=:heptad_counter=MCP-38H--2:lbd_counter=:length_avg=130.0:length_max=130.0:length_min=130.0:length_std=0:length_sum=130.0:mismatch_avg=45.0:mismatch_max=45.0:mismatch_min=45.0:mismatch_std=0:mismatch_sum=45.0:name=N829263:qcovhsp_avg=99.2:qcovhsp_max=99.2:qcovhsp_min=99.2:qcovhsp_std=0:qcovhsp_sum=99.2:qend_avg=126.0:qend_max=126.0:qend_min=126.0:qend_std=0:qend_sum=126.0:qstart_avg=2.0:qstart_max=2.0:qstart_min=2.0:qstart_std=0:qstart_sum=2.0:ref_name_counter=RS_GCF_003116035.1_protein.faa_NZ_LGQW01000015.1_6541@PF00015_full_PFAM.535.713--1:scovhsp_avg=72.5:scovhsp_max=72.5:scovhsp_min=72.5:scovhsp_std=0:scovhsp_sum=72.5:send_avg=148.0:send_max=148.0:send_min=148.0:send_std=0:send_sum=148.0:sstart_avg=20.0:sstart_max=20.0:sstart_min=20.0:sstart_std=0:sstart_sum=20.0],e8ec9e88-f74e-430d-9dc0-959fd15cefdd_3@MCPsignal.288.443:5e-09[&&NHX:Sample=rhizpot1:Type=capture:besthit=64.7:bitscore=154.0:capture_class=c__Gammaproteobacteria:capture_domain=d__Bacteria:capture_family=f__Pseudomonadaceae:capture_genus=g__Pseudomonas_E:capture_order=o__Pseudomonadales:capture_phylum=p__Proteobacteria:capture_species=s__Pseudomonas_E graminis_C:evalue=1.16e-47:gapopen=0.0:heptad=MCP-38H:length=153.0:mismatch=54.0:qcovhsp=98.7:qend=154.0:qstart=2.0:ref_name=RS_GCF_003233655.1_protein.faa_NZ_CP029829.1_683@PF00015_full_PFAM.530.713:scovhsp=83.6:send=153.0:sstart=1.0])0:6e-09[&&NHX:Sample_counter=rhizpot1--1||rhizpot3--2:Type_counter=capture--3:besthit_avg=62.75:besthit_max=64.7:besthit_min=60.8:besthit_std=2.7577164466275392:besthit_sum=125.5:bitscore_avg=127.0:bitscore_max=154.0:bitscore_min=100.0:bitscore_std=38.18376618407357:bitscore_sum=254.0:capture_class_counter=c__Alphaproteobacteria--1||c__Gammaproteobacteria--1||c__UBA1135--1:capture_domain_counter=d__Bacteria--3:capture_family_counter=f__Acetobacteraceae--1||f__Pseudomonadaceae--1||f__UBA2386--1:capture_genus_counter=g__Pseudomonas_E--1||g__Roseomonas_A--1||g__VGXW01--1:capture_order_counter=o__Acetobacterales--1||o__Pseudomonadales--1||o__UBA2386--1:capture_phylum_counter=p__Planctomycetota--1||p__Proteobacteria--2:capture_species_counter=s__Pseudomonas_E graminis_C--1||s__Roseomonas_A sp011040385--1||s__VGXW01 sp016873195--1:evalue_avg=2.425e-27:evalue_max=4.85e-27:evalue_min=1.16e-47:evalue_std=3.429467888754755e-27:evalue_sum=4.85e-27:gapopen_avg=1.0:gapopen_max=2.0:gapopen_min=0.0:gapopen_std=1.4142135623730951:gapopen_sum=2.0:gtdb_class_counter=:gtdb_domain_counter=:gtdb_family_counter=:gtdb_genus_counter=:gtdb_order_counter=:gtdb_phylum_counter=:gtdb_species_counter=:heptad_counter=MCP-38H--3:lbd_counter=:length_avg=141.5:length_max=153.0:length_min=130.0:length_std=16.263455967290593:length_sum=283.0:mismatch_avg=49.5:mismatch_max=54.0:mismatch_min=45.0:mismatch_std=6.363961030678928:mismatch_sum=99.0:name=N829265:qcovhsp_avg=98.95:qcovhsp_max=99.2:qcovhsp_min=98.7:qcovhsp_std=0.3535533905932738:qcovhsp_sum=197.9:qend_avg=140.0:qend_max=154.0:qend_min=126.0:qend_std=19.79898987322333:qend_sum=280.0:qstart_avg=2.0:qstart_max=2.0:qstart_min=2.0:qstart_std=0.0:qstart_sum=4.0:ref_name_counter=RS_GCF_003116035.1_protein.faa_NZ_LGQW01000015.1_6541@PF00015_full_PFAM.535.713--1||RS_GCF_003233655.1_protein.faa_NZ_CP029829.1_683@PF00015_full_PFAM.530.713--1:scovhsp_avg=78.05:scovhsp_max=83.6:scovhsp_min=72.5:scovhsp_std=7.848885271170674:scovhsp_sum=156.1:send_avg=150.5:send_max=153.0:send_min=148.0:send_std=3.5355339059327378:send_sum=301.0:sstart_avg=10.5:sstart_max=20.0:sstart_min=1.0:sstart_std=13.435028842544403:sstart_sum=21.0])0:5e-09[&&NHX:Sample_counter=rhizpot1--12||rhizpot3--4:Type_counter=capture--16:besthit_avg=68.25:besthit_max=82.2:besthit_min=60.8:besthit_std=5.444680473135726:besthit_sum=819.0:bitscore_avg=139.75:bitscore_max=154.0:bitscore_min=100.0:bitscore_std=17.305411660150497:bitscore_sum=1677.0:capture_class_counter=c__Alphaproteobacteria--3||c__Gammaproteobacteria--11||c__JABWAT01--1||c__UBA1135--1:capture_domain_counter=d__Bacteria--16:capture_family_counter=f__AKS1--1||f__Acetobacteraceae--1||f__Enterobacteriaceae--1||f__JABWAT01--1||f__Maricaulaceae--1||f__Pseudomonadaceae--9||f__Thalassospiraceae--1||f__UBA2386--1:capture_genus_counter=g__JABWAT01--1||g__Maricaulis--1||g__Mixta--1||g__Pseudomonas_E--9||g__Roseomonas_A--1||g__Sulfuriflexus--1||g__Thalassospira--1||g__VGXW01--1:capture_order_counter=o__AKS1--1||o__Acetobacterales--1||o__Caulobacterales--1||o__Enterobacterales--1||o__JABWAT01--1||o__Pseudomonadales--9||o__Rhodospirillales--1||o__UBA2386--1:capture_phylum_counter=p__Bacteroidota--1||p__Planctomycetota--1||p__Proteobacteria--14:capture_species_counter=s__JABWAT01 sp013360915--1||s__Maricaulis sp005871165--1||s__Mixta tenebrionis--1||s__Pseudomonas_E graminis_C--9||s__Roseomonas_A sp011040385--1||s__Sulfuriflexus mobilis--1||s__Thalassospira povalilytica--1||s__VGXW01 sp016873195--1:evalue_avg=4.0427166666666715e-28:evalue_max=4.85e-27:evalue_min=1.16e-47:evalue_std=1.4000413832184539e-27:evalue_sum=4.851260000000006e-27:gapopen_avg=0.25:gapopen_max=2.0:gapopen_min=0.0:gapopen_std=0.621581560508061:gapopen_sum=3.0:gtdb_class_counter=:gtdb_domain_counter=:gtdb_family_counter=:gtdb_genus_counter=:gtdb_order_counter=:gtdb_phylum_counter=:gtdb_species_counter=:heptad_counter=MCP-38H--16:lbd_counter=:length_avg=136.08333333333334:length_max=153.0:length_min=107.0:length_std=16.643089383958262:length_sum=1633.0:mismatch_avg=42.916666666666664:mismatch_max=54.0:mismatch_min=19.0:mismatch_std=10.058540770123788:mismatch_sum=515.0:name=N829266:qcovhsp_avg=99.075:qcovhsp_max=100.0:qcovhsp_min=95.4:qcovhsp_std=1.2948323864851798:qcovhsp_sum=1188.9:qend_avg=136.25:qend_max=154.0:qend_min=107.0:qend_std=17.152391828970835:qend_sum=1635.0:qstart_avg=1.9166666666666667:qstart_max=7.0:qstart_min=1.0:qstart_std=1.729862492345632:qstart_sum=23.0:ref_name_counter=RS_GCF_003116035.1_protein.faa_NZ_LGQW01000015.1_6541@PF00015_full_PFAM.535.713--8||RS_GCF_003233655.1_protein.faa_NZ_CP029829.1_683@PF00015_full_PFAM.530.713--2||RS_GCF_008365375.1_protein.faa_NZ_QOKW01000010.1_87@PF00015_full_PFAM.381.573--2:scovhsp_avg=75.27499999999999:scovhsp_max=83.6:scovhsp_min=55.7:scovhsp_std=10.310376503133318:scovhsp_sum=903.3:send_avg=143.41666666666666:send_max=153.0:send_min=116.0:send_std=12.54416440445758:send_sum=1721.0:sstart_avg=8.416666666666666:sstart_max=41.0:sstart_min=1.0:sstart_std=11.445192188968441:sstart_sum=101.0])0:6e-09[&&NHX:Sample_counter=rhizpot1--14||rhizpot3--6||rhiztom1--1||rhiztom2--1:Type_counter=capture--22:besthit_avg=68.25:besthit_max=82.2:besthit_min=60.8:besthit_std=5.444680473135726:besthit_sum=819.0:bitscore_avg=139.75:bitscore_max=154.0:bitscore_min=100.0:bitscore_std=17.305411660150497:bitscore_sum=1677.0:capture_class_counter=c__Alphaproteobacteria--3||c__Gammaproteobacteria--16||c__JABWAT01--2||c__UBA1135--1:capture_domain_counter=d__Bacteria--22:capture_family_counter=f__AKS1--1||f__Acetobacteraceae--1||f__Enterobacteriaceae--1||f__JABWAT01--2||f__Maricaulaceae--1||f__Oleiphilaceae--1||f__Pseudomonadaceae--13||f__Thalassospiraceae--1||f__UBA2386--1:capture_genus_counter=g__JABWAT01--2||g__Maricaulis--1||g__Marinobacter--1||g__Mixta--1||g__Pseudomonas_E--13||g__Roseomonas_A--1||g__Sulfuriflexus--1||g__Thalassospira--1||g__VGXW01--1:capture_order_counter=o__AKS1--1||o__Acetobacterales--1||o__Caulobacterales--1||o__Enterobacterales--1||o__JABWAT01--2||o__Pseudomonadales--14||o__Rhodospirillales--1||o__UBA2386--1:capture_phylum_counter=p__Bacteroidota--2||p__Planctomycetota--1||p__Proteobacteria--19:capture_species_counter=s__JABWAT01 sp013360915--2||s__Maricaulis sp005871165--1||s__Marinobacter alexandrii--1||s__Mixta tenebrionis--1||s__Pseudomonas_E brassicacearum_E--3||s__Pseudomonas_E graminis_C--10||s__Roseomonas_A sp011040385--1||s__Sulfuriflexus mobilis--1||s__Thalassospira povalilytica--1||s__VGXW01 sp016873195--1:evalue_avg=4.0427166666666715e-28:evalue_max=4.85e-27:evalue_min=1.16e-47:evalue_std=1.4000413832184539e-27:evalue_sum=4.851260000000006e-27:gapopen_avg=0.25:gapopen_max=2.0:gapopen_min=0.0:gapopen_std=0.621581560508061:gapopen_sum=3.0:gtdb_class_counter=:gtdb_domain_counter=:gtdb_family_counter=:gtdb_genus_counter=:gtdb_order_counter=:gtdb_phylum_counter=:gtdb_species_counter=:heptad_counter=MCP-38H--22:lbd_counter=:length_avg=136.08333333333334:length_max=153.0:length_min=107.0:length_std=16.643089383958262:length_sum=1633.0:mismatch_avg=42.916666666666664:mismatch_max=54.0:mismatch_min=19.0:mismatch_std=10.058540770123788:mismatch_sum=515.0:name=N829267:qcovhsp_avg=99.075:qcovhsp_max=100.0:qcovhsp_min=95.4:qcovhsp_std=1.2948323864851798:qcovhsp_sum=1188.9:qend_avg=136.25:qend_max=154.0:qend_min=107.0:qend_std=17.152391828970835:qend_sum=1635.0:qstart_avg=1.9166666666666667:qstart_max=7.0:qstart_min=1.0:qstart_std=1.729862492345632:qstart_sum=23.0:ref_name_counter=RS_GCF_003116035.1_protein.faa_NZ_LGQW01000015.1_6541@PF00015_full_PFAM.535.713--8||RS_GCF_003233655.1_protein.faa_NZ_CP029829.1_683@PF00015_full_PFAM.530.713--2||RS_GCF_008365375.1_protein.faa_NZ_QOKW01000010.1_87@PF00015_full_PFAM.381.573--2:scovhsp_avg=75.275:scovhsp_max=83.6:scovhsp_min=55.7:scovhsp_std=10.310376503133316:scovhsp_sum=903.3000000000001:send_avg=143.41666666666666:send_max=153.0:send_min=116.0:send_std=12.54416440445758:send_sum=1721.0:sstart_avg=8.416666666666666:sstart_max=41.0:sstart_min=1.0:sstart_std=11.445192188968443:sstart_sum=101.0])0.224:5e-09[&&NHX:Sample_counter=rhizpot1--14||rhizpot2--1||rhizpot3--6||rhiztom1--1||rhiztom2--1:Type_counter=capture--23:besthit_avg=68.25:besthit_max=82.2:besthit_min=60.8:besthit_std=5.444680473135725:besthit_sum=819.0:bitscore_avg=139.75:bitscore_max=154.0:bitscore_min=100.0:bitscore_std=17.305411660150497:bitscore_sum=1677.0:capture_class_counter=c__Alphaproteobacteria--3||c__Gammaproteobacteria--17||c__JABWAT01--2||c__UBA1135--1:capture_domain_counter=d__Bacteria--23:capture_family_counter=f__AKS1--1||f__Acetobacteraceae--1||f__Enterobacteriaceae--1||f__JABWAT01--2||f__Maricaulaceae--1||f__Oleiphilaceae--1||f__Pseudomonadaceae--14||f__Thalassospiraceae--1||f__UBA2386--1:capture_genus_counter=g__JABWAT01--2||g__Maricaulis--1||g__Marinobacter--1||g__Mixta--1||g__Pseudomonas_E--14||g__Roseomonas_A--1||g__Sulfuriflexus--1||g__Thalassospira--1||g__VGXW01--1:capture_order_counter=o__AKS1--1||o__Acetobacterales--1||o__Caulobacterales--1||o__Enterobacterales--1||o__JABWAT01--2||o__Pseudomonadales--15||o__Rhodospirillales--1||o__UBA2386--1:capture_phylum_counter=p__Bacteroidota--2||p__Planctomycetota--1||p__Proteobacteria--20:capture_species_counter=s__JABWAT01 sp013360915--2||s__Maricaulis sp005871165--1||s__Marinobacter alexandrii--1||s__Mixta tenebrionis--1||s__Pseudomonas_E brassicacearum_E--3||s__Pseudomonas_E graminis_C--11||s__Roseomonas_A sp011040385--1||s__Sulfuriflexus mobilis--1||s__Thalassospira povalilytica--1||s__VGXW01 sp016873195--1:evalue_avg=4.0427166666666715e-28:evalue_max=4.85e-27:evalue_min=1.16e-47:evalue_std=1.4000413832184539e-27:evalue_sum=4.851260000000006e-27:gapopen_avg=0.25:gapopen_max=2.0:gapopen_min=0.0:gapopen_std=0.621581560508061:gapopen_sum=3.0:gtdb_class_counter=:gtdb_domain_counter=:gtdb_family_counter=:gtdb_genus_counter=:gtdb_order_counter=:gtdb_phylum_counter=:gtdb_species_counter=:heptad_counter=MCP-38H--23:lbd_counter=:length_avg=136.08333333333334:length_max=153.0:length_min=107.0:length_std=16.643089383958262:length_sum=1633.0:mismatch_avg=42.916666666666664:mismatch_max=54.0:mismatch_min=19.0:mismatch_std=10.058540770123788:mismatch_sum=515.0:name=N829268:qcovhsp_avg=99.075:qcovhsp_max=100.0:qcovhsp_min=95.4:qcovhsp_std=1.2948323864851798:qcovhsp_sum=1188.9:qend_avg=136.25:qend_max=154.0:qend_min=107.0:qend_std=17.152391828970835:qend_sum=1635.0:qstart_avg=1.9166666666666667:qstart_max=7.0:qstart_min=1.0:qstart_std=1.729862492345632:qstart_sum=23.0:ref_name_counter=RS_GCF_003116035.1_protein.faa_NZ_LGQW01000015.1_6541@PF00015_full_PFAM.535.713--8||RS_GCF_003233655.1_protein.faa_NZ_CP029829.1_683@PF00015_full_PFAM.530.713--2||RS_GCF_008365375.1_protein.faa_NZ_QOKW01000010.1_87@PF00015_full_PFAM.381.573--2:scovhsp_avg=75.27499999999999:scovhsp_max=83.6:scovhsp_min=55.7:scovhsp_std=10.310376503133318:scovhsp_sum=903.3:send_avg=143.41666666666666:send_max=153.0:send_min=116.0:send_std=12.54416440445758:send_sum=1721.0:sstart_avg=8.416666666666666:sstart_max=41.0:sstart_min=1.0:sstart_std=11.445192188968443:sstart_sum=101.0])0:5e-09[&&NHX:Sample_counter=rhizpot1--15||rhizpot2--1||rhizpot3--6||rhiztom1--1||rhiztom2--1:Type_counter=capture--24:besthit_avg=68.19999999999999:besthit_max=82.2:besthit_min=60.8:besthit_std=5.2160010224947895:besthit_sum=886.5999999999999:bitscore_avg=140.30769230769232:bitscore_max=154.0:bitscore_min=100.0:bitscore_std=16.690239739563435:bitscore_sum=1824.0:capture_class_counter=c__Alphaproteobacteria--3||c__Gammaproteobacteria--18||c__JABWAT01--2||c__UBA1135--1:capture_domain_counter=d__Bacteria--24:capture_family_counter=f__AKS1--1||f__Acetobacteraceae--1||f__Enterobacteriaceae--1||f__JABWAT01--2||f__Maricaulaceae--1||f__Oleiphilaceae--1||f__Pseudomonadaceae--15||f__Thalassospiraceae--1||f__UBA2386--1:capture_genus_counter=g__JABWAT01--2||g__Maricaulis--1||g__Marinobacter--1||g__Mixta--1||g__Pseudomonas_E--15||g__Roseomonas_A--1||g__Sulfuriflexus--1||g__Thalassospira--1||g__VGXW01--1:capture_order_counter=o__AKS1--1||o__Acetobacterales--1||o__Caulobacterales--1||o__Enterobacterales--1||o__JABWAT01--2||o__Pseudomonadales--16||o__Rhodospirillales--1||o__UBA2386--1:capture_phylum_counter=p__Bacteroidota--2||p__Planctomycetota--1||p__Proteobacteria--21:capture_species_counter=s__JABWAT01 sp013360915--2||s__Maricaulis sp005871165--1||s__Marinobacter alexandrii--1||s__Mixta tenebrionis--1||s__Pseudomonas_E brassicacearum_E--3||s__Pseudomonas_E graminis_C--12||s__Roseomonas_A sp011040385--1||s__Sulfuriflexus mobilis--1||s__Thalassospira povalilytica--1||s__VGXW01 sp016873195--1:evalue_avg=3.7317384615384664e-28:evalue_max=4.85e-27:evalue_min=1.16e-47:evalue_std=1.3451188991655374e-27:evalue_sum=4.851260000000006e-27:gapopen_avg=0.23076923076923078:gapopen_max=2.0:gapopen_min=0.0:gapopen_std=0.5991446895152781:gapopen_sum=3.0:gtdb_class_counter=:gtdb_domain_counter=:gtdb_family_counter=:gtdb_genus_counter=:gtdb_order_counter=:gtdb_phylum_counter=:gtdb_species_counter=:heptad_counter=MCP-38H--24:lbd_counter=:length_avg=136.76923076923077:length_max=153.0:length_min=107.0:length_std=16.12531057144764:length_sum=1778.0:mismatch_avg=43.23076923076923:mismatch_max=54.0:mismatch_min=19.0:mismatch_std=9.69668195960046:mismatch_sum=562.0:name=N829269:qcovhsp_avg=99.0923076923077:qcovhsp_max=100.0:qcovhsp_min=95.4:qcovhsp_std=1.2412772578152023:qcovhsp_sum=1288.2:qend_avg=136.92307692307693:qend_max=154.0:qend_min=107.0:qend_std=16.60050972340678:qend_sum=1780.0:qstart_avg=1.8461538461538463:qstart_max=7.0:qstart_min=1.0:qstart_std=1.6756169931378435:qstart_sum=24.0:ref_name_counter=RS_GCF_003116035.1_protein.faa_NZ_LGQW01000015.1_6541@PF00015_full_PFAM.535.713--9||RS_GCF_003233655.1_protein.faa_NZ_CP029829.1_683@PF00015_full_PFAM.530.713--2||RS_GCF_008365375.1_protein.faa_NZ_QOKW01000010.1_87@PF00015_full_PFAM.381.573--2:scovhsp_avg=75.75384615384615:scovhsp_max=83.6:scovhsp_min=55.7:scovhsp_std=10.021278643018844:scovhsp_sum=984.8:send_avg=143.76923076923077:send_max=153.0:send_min=116.0:send_std=12.0772088811519:send_sum=1869.0:sstart_avg=8.076923076923077:sstart_max=41.0:sstart_min=1.0:sstart_std=11.026192592047495:sstart_sum=105.0])0.846:6e-09[&&NHX:Sample_counter=rhizpot1--30||rhizpot2--4||rhizpot3--14||rhiztom1--2||rhiztom2--1:Type_counter=capture--51:besthit_avg=69.10000000000001:besthit_max=88.4:besthit_min=56.7:besthit_std=7.1905735394394625:besthit_sum=1658.4:bitscore_avg=138.375:bitscore_max=154.0:bitscore_min=100.0:bitscore_std=16.040200855296696:bitscore_sum=3321.0:capture_class_counter=c__Alphaproteobacteria--5||c__Clostridia--2||c__Gammaproteobacteria--41||c__JABWAT01--2||c__UBA1135--1:capture_domain_counter=d__Bacteria--51:capture_family_counter=f__AKS1--1||f__Acetobacteraceae--1||f__Burkholderiaceae--2||f__Chromobacteriaceae--1||f__Enterobacteriaceae--1||f__GCA-2696645--1||f__JABWAT01--2||f__Maricaulaceae--1||f__Oleiphilaceae--1||f__Pseudomonadaceae--34||f__Ruminococcaceae--2||f__Stappiaceae--1||f__Thalassospiraceae--1||f__Thioalkalivibrionaceae--1||f__UBA2386--1:capture_genus_counter=g__Burkholderia--2||g__Faecalibacterium--2||g__GCA-2696645--1||g__JABWAT01--2||g__Maricaulis--1||g__Marinobacter--1||g__Mixta--1||g__Pseudomonas_E--34||g__Roseibium--1||g__Roseomonas_A--1||g__Sulfuriflexus--1||g__Thalassospira--1||g__Thioalkalivibrio--1||g__VGXW01--1||g__Vogesella--1:capture_order_counter=o__AKS1--1||o__Acetobacterales--1||o__Burkholderiales--3||o__Caulobacterales--1||o__Ectothiorhodospirales--1||o__Enterobacterales--1||o__JABWAT01--2||o__Oscillospirales--2||o__Pseudomonadales--35||o__Rhizobiales--1||o__Rhodospirillales--1||o__UBA2386--1||o__UBA8366--1:capture_phylum_counter=p__Bacteroidota--2||p__Firmicutes_A--2||p__Planctomycetota--1||p__Proteobacteria--46:capture_species_counter=s__Burkholderia glumae--2||s__Faecalibacterium intestinavium--2||s__GCA-2696645 sp012926505--1||s__JABWAT01 sp013360915--2||s__Maricaulis sp005871165--1||s__Marinobacter alexandrii--1||s__Mixta tenebrionis--1||s__Pseudomonas_E asplenii_A--1||s__Pseudomonas_E brassicacearum_E--6||s__Pseudomonas_E frederiksbergensis_B--3||s__Pseudomonas_E graminis_C--23||s__Pseudomonas_E straminea--1||s__Roseibium aggregatum_B--1||s__Roseomonas_A sp011040385--1||s__Sulfuriflexus mobilis--1||s__Thalassospira povalilytica--1||s__Thioalkalivibrio sp000378605--1||s__VGXW01 sp016873195--1||s__Vogesella sp017998615--1:collapse=69.10000000000001:evalue_avg=2.245525374174122e-28:evalue_max=4.85e-27:evalue_min=1.16e-47:evalue_std=9.913050988721109e-28:evalue_sum=5.389260898017893e-27:gapopen_avg=0.25:gapopen_max=2.0:gapopen_min=0.0:gapopen_std=0.531609533071195:gapopen_sum=6.0:gtdb_class_counter=:gtdb_domain_counter=:gtdb_family_counter=:gtdb_genus_counter=:gtdb_order_counter=:gtdb_phylum_counter=:gtdb_species_counter=:heptad_counter=MCP-38H--51:lbd_counter=:lca_besthit=p__Proteobacteria:length_avg=134.75:length_max=155.0:length_min=104.0:length_std=16.697435366728836:length_sum=3234.0:mismatch_avg=41.791666666666664:mismatch_max=65.0:mismatch_min=13.0:mismatch_std=12.884028423043668:mismatch_sum=1003.0:name=N829270:nleaves_collapse=51:qcovhsp_avg=98.6083333333333:qcovhsp_max=100.0:qcovhsp_min=95.0:qcovhsp_std=1.5975297960524433:qcovhsp_sum=2366.5999999999995:qend_avg=135.79166666666666:qend_max=161.0:qend_min=104.0:qend_std=17.601825909896927:qend_sum=3259.0:qstart_avg=2.4166666666666665:qstart_max=9.0:qstart_min=1.0:qstart_std=2.2441550490235675:qstart_sum=58.0:ref_name_counter=RS_GCF_000429625.1_protein.faa_NZ_AUCF01000001.1_443@PF00015_full_PFAM.381.570--2||RS_GCF_003116035.1_protein.faa_NZ_LGQW01000015.1_6541@PF00015_full_PFAM.535.713--12||RS_GCF_003233655.1_protein.faa_NZ_CP029829.1_683@PF00015_full_PFAM.530.713--5||RS_GCF_008365375.1_protein.faa_NZ_QOKW01000010.1_87@PF00015_full_PFAM.381.573--4||RS_GCF_017876095.1_protein.faa_NZ_JAGINM010000041.1_5@PF00015_full_PFAM.267.456--1:scovhsp_avg=73.82916666666667:scovhsp_max=83.6:scovhsp_min=55.7:scovhsp_std=10.17744647083278:scovhsp_sum=1771.9:send_avg=142.875:send_max=155.0:send_min=116.0:send_std=12.515425265056614:send_sum=3429.0:sstart_avg=9.291666666666666:sstart_max=45.0:sstart_min=1.0:sstart_std=11.700907310292566:sstart_sum=223.0],(745bde20-53ba-4edf-ad17-bd170ef0834b_2@MCPsignal.281.336:5e-09[&&NHX:Sample=rhizpot1:Type=capture:capture_class=c__Dissulfuribacteria:capture_domain=d__Bacteria:capture_family=f__S140-46:capture_genus=g__S140-46:capture_order=o__Dissulfuribacterales:capture_phylum=p__Desulfobacterota:capture_species=s__S140-46 sp015491585:heptad=MCP-38H],(dfe8e159-390c-4b8d-a48b-0540edbbdb54_4@MCPsignal.269.326:5e-09[&&NHX:Sample=rhizpot1:Type=capture:capture_class=c__Dissulfuribacteria:capture_domain=d__Bacteria:capture_family=f__S140-46:capture_genus=g__S140-46:capture_order=o__Dissulfuribacterales:capture_phylum=p__Desulfobacterota:capture_species=s__S140-46 sp015491585:heptad=MCP-38H],4dca4b9d-8530-435c-b039-fcb97d64f8b6_5@MCPsignal.31.187:0.00475585[&&NHX:Sample=rhizpot1:Type=capture:besthit=64.1:bitscore=154.0:capture_class=c__Gammaproteobacteria:capture_domain=d__Bacteria:capture_family=f__Burkholderiaceae:capture_genus=g__Burkholderia:capture_order=o__Burkholderiales:capture_phylum=p__Proteobacteria:capture_species=s__Burkholderia glumae:evalue=1.21e-47:gapopen=0.0:heptad=MCP-38H:length=153.0:mismatch=55.0:qcovhsp=98.1:qend=155.0:qstart=3.0:ref_name=RS_GCF_003233655.1_protein.faa_NZ_CP029829.1_683@PF00015_full_PFAM.530.713:scovhsp=83.6:send=153.0:sstart=1.0])0:5e-09[&&NHX:Sample_counter=rhizpot1--2:Type_counter=capture--2:besthit_avg=64.1:besthit_max=64.1:besthit_min=64.1:besthit_std=0:besthit_sum=64.1:bitscore_avg=154.0:bitscore_max=154.0:bitscore_min=154.0:bitscore_std=0:bitscore_sum=154.0:capture_class_counter=c__Dissulfuribacteria--1||c__Gammaproteobacteria--1:capture_domain_counter=d__Bacteria--2:capture_family_counter=f__Burkholderiaceae--1||f__S140-46--1:capture_genus_counter=g__Burkholderia--1||g__S140-46--1:capture_order_counter=o__Burkholderiales--1||o__Dissulfuribacterales--1:capture_phylum_counter=p__Desulfobacterota--1||p__Proteobacteria--1:capture_species_counter=s__Burkholderia glumae--1||s__S140-46 sp015491585--1:evalue_avg=1.21e-47:evalue_max=1.21e-47:evalue_min=1.21e-47:evalue_std=0:evalue_sum=1.21e-47:gapopen_avg=0.0:gapopen_max=0.0:gapopen_min=0.0:gapopen_std=0:gapopen_sum=0.0:gtdb_class_counter=:gtdb_domain_counter=:gtdb_family_counter=:gtdb_genus_counter=:gtdb_order_counter=:gtdb_phylum_counter=:gtdb_species_counter=:heptad_counter=MCP-38H--2:lbd_counter=:length_avg=153.0:length_max=153.0:length_min=153.0:length_std=0:length_sum=153.0:mismatch_avg=55.0:mismatch_max=55.0:mismatch_min=55.0:mismatch_std=0:mismatch_sum=55.0:name=N829274:qcovhsp_avg=98.1:qcovhsp_max=98.1:qcovhsp_min=98.1:qcovhsp_std=0:qcovhsp_sum=98.1:qend_avg=155.0:qend_max=155.0:qend_min=155.0:qend_std=0:qend_sum=155.0:qstart_avg=3.0:qstart_max=3.0:qstart_min=3.0:qstart_std=0:qstart_sum=3.0:ref_name_counter=RS_GCF_003233655.1_protein.faa_NZ_CP029829.1_683@PF00015_full_PFAM.530.713--1:scovhsp_avg=83.6:scovhsp_max=83.6:scovhsp_min=83.6:scovhsp_std=0:scovhsp_sum=83.6:send_avg=153.0:send_max=153.0:send_min=153.0:send_std=0:send_sum=153.0:sstart_avg=1.0:sstart_max=1.0:sstart_min=1.0:sstart_std=0:sstart_sum=1.0])0.36:5e-09[&&NHX:Sample_counter=rhizpot1--3:Type_counter=capture--3:besthit_avg=64.1:besthit_max=64.1:besthit_min=64.1:besthit_std=0:besthit_sum=64.1:bitscore_avg=154.0:bitscore_max=154.0:bitscore_min=154.0:bitscore_std=0:bitscore_sum=154.0:capture_class_counter=c__Dissulfuribacteria--2||c__Gammaproteobacteria--1:capture_domain_counter=d__Bacteria--3:capture_family_counter=f__Burkholderiaceae--1||f__S140-46--2:capture_genus_counter=g__Burkholderia--1||g__S140-46--2:capture_order_counter=o__Burkholderiales--1||o__Dissulfuribacterales--2:capture_phylum_counter=p__Desulfobacterota--2||p__Proteobacteria--1:capture_species_counter=s__Burkholderia glumae--1||s__S140-46 sp015491585--2:evalue_avg=1.21e-47:evalue_max=1.21e-47:evalue_min=1.21e-47:evalue_std=0:evalue_sum=1.21e-47:gapopen_avg=0.0:gapopen_max=0.0:gapopen_min=0.0:gapopen_std=0:gapopen_sum=0.0:gtdb_class_counter=:gtdb_domain_counter=:gtdb_family_counter=:gtdb_genus_counter=:gtdb_order_counter=:gtdb_phylum_counter=:gtdb_species_counter=:heptad_counter=MCP-38H--3:lbd_counter=:length_avg=153.0:length_max=153.0:length_min=153.0:length_std=0:length_sum=153.0:mismatch_avg=55.0:mismatch_max=55.0:mismatch_min=55.0:mismatch_std=0:mismatch_sum=55.0:name=N829275:qcovhsp_avg=98.1:qcovhsp_max=98.1:qcovhsp_min=98.1:qcovhsp_std=0:qcovhsp_sum=98.1:qend_avg=155.0:qend_max=155.0:qend_min=155.0:qend_std=0:qend_sum=155.0:qstart_avg=3.0:qstart_max=3.0:qstart_min=3.0:qstart_std=0:qstart_sum=3.0:ref_name_counter=RS_GCF_003233655.1_protein.faa_NZ_CP029829.1_683@PF00015_full_PFAM.530.713--1:scovhsp_avg=83.6:scovhsp_max=83.6:scovhsp_min=83.6:scovhsp_std=0:scovhsp_sum=83.6:send_avg=153.0:send_max=153.0:send_min=153.0:send_std=0:send_sum=153.0:sstart_avg=1.0:sstart_max=1.0:sstart_min=1.0:sstart_std=0:sstart_sum=1.0])0:1.8e-08[&&NHX:Sample_counter=rhizpot1--33||rhizpot2--4||rhizpot3--14||rhiztom1--2||rhiztom2--1:Type_counter=capture--54:besthit_avg=68.9:besthit_max=88.4:besthit_min=56.7:besthit_std=7.1098523191413765:besthit_sum=1722.5:bitscore_avg=139.0:bitscore_max=154.0:bitscore_min=100.0:bitscore_std=16.010413278030438:bitscore_sum=3475.0:capture_class_counter=c__Alphaproteobacteria--5||c__Clostridia--2||c__Dissulfuribacteria--2||c__Gammaproteobacteria--42||c__JABWAT01--2||c__UBA1135--1:capture_domain_counter=d__Bacteria--54:capture_family_counter=f__AKS1--1||f__Acetobacteraceae--1||f__Burkholderiaceae--3||f__Chromobacteriaceae--1||f__Enterobacteriaceae--1||f__GCA-2696645--1||f__JABWAT01--2||f__Maricaulaceae--1||f__Oleiphilaceae--1||f__Pseudomonadaceae--34||f__Ruminococcaceae--2||f__S140-46--2||f__Stappiaceae--1||f__Thalassospiraceae--1||f__Thioalkalivibrionaceae--1||f__UBA2386--1:capture_genus_counter=g__Burkholderia--3||g__Faecalibacterium--2||g__GCA-2696645--1||g__JABWAT01--2||g__Maricaulis--1||g__Marinobacter--1||g__Mixta--1||g__Pseudomonas_E--34||g__Roseibium--1||g__Roseomonas_A--1||g__S140-46--2||g__Sulfuriflexus--1||g__Thalassospira--1||g__Thioalkalivibrio--1||g__VGXW01--1||g__Vogesella--1:capture_order_counter=o__AKS1--1||o__Acetobacterales--1||o__Burkholderiales--4||o__Caulobacterales--1||o__Dissulfuribacterales--2||o__Ectothiorhodospirales--1||o__Enterobacterales--1||o__JABWAT01--2||o__Oscillospirales--2||o__Pseudomonadales--35||o__Rhizobiales--1||o__Rhodospirillales--1||o__UBA2386--1||o__UBA8366--1:capture_phylum_counter=p__Bacteroidota--2||p__Desulfobacterota--2||p__Firmicutes_A--2||p__Planctomycetota--1||p__Proteobacteria--47:capture_species_counter=s__Burkholderia glumae--3||s__Faecalibacterium intestinavium--2||s__GCA-2696645 sp012926505--1||s__JABWAT01 sp013360915--2||s__Maricaulis sp005871165--1||s__Marinobacter alexandrii--1||s__Mixta tenebrionis--1||s__Pseudomonas_E asplenii_A--1||s__Pseudomonas_E brassicacearum_E--6||s__Pseudomonas_E frederiksbergensis_B--3||s__Pseudomonas_E graminis_C--23||s__Pseudomonas_E straminea--1||s__Roseibium aggregatum_B--1||s__Roseomonas_A sp011040385--1||s__S140-46 sp015491585--2||s__Sulfuriflexus mobilis--1||s__Thalassospira povalilytica--1||s__Thioalkalivibrio sp000378605--1||s__VGXW01 sp016873195--1||s__Vogesella sp017998615--1:evalue_avg=2.155704359207157e-28:evalue_max=4.85e-27:evalue_min=1.16e-47:evalue_std=9.714718272318515e-28:evalue_sum=5.389260898017892e-27:gapopen_avg=0.24:gapopen_max=2.0:gapopen_min=0.0:gapopen_std=0.5228129047119374:gapopen_sum=6.0:gtdb_class_counter=:gtdb_domain_counter=:gtdb_family_counter=:gtdb_genus_counter=:gtdb_order_counter=:gtdb_phylum_counter=:gtdb_species_counter=:heptad_counter=MCP-38H--54:lbd_counter=:length_avg=135.48:length_max=155.0:length_min=104.0:length_std=16.748432762500496:length_sum=3387.0:mismatch_avg=42.32:mismatch_max=65.0:mismatch_min=13.0:mismatch_std=12.886426967938009:mismatch_sum=1058.0:name=N829276:qcovhsp_avg=98.588:qcovhsp_max=100.0:qcovhsp_min=95.0:qcovhsp_std=1.5671949463930768:qcovhsp_sum=2464.7:qend_avg=136.56:qend_max=161.0:qend_min=104.0:qend_std=17.65427238187214:qend_sum=3414.0:qstart_avg=2.44:qstart_max=9.0:qstart_min=1.0:qstart_std=2.2:qstart_sum=61.0:ref_name_counter=RS_GCF_000429625.1_protein.faa_NZ_AUCF01000001.1_443@PF00015_full_PFAM.381.570--2||RS_GCF_003116035.1_protein.faa_NZ_LGQW01000015.1_6541@PF00015_full_PFAM.535.713--12||RS_GCF_003233655.1_protein.faa_NZ_CP029829.1_683@PF00015_full_PFAM.530.713--6||RS_GCF_008365375.1_protein.faa_NZ_QOKW01000010.1_87@PF00015_full_PFAM.381.573--4||RS_GCF_017876095.1_protein.faa_NZ_JAGINM010000041.1_5@PF00015_full_PFAM.267.456--1:scovhsp_avg=74.22:scovhsp_max=83.6:scovhsp_min=55.7:scovhsp_std=10.152996273678687:scovhsp_sum=1855.5:send_avg=143.28:send_max=155.0:send_min=116.0:send_std=12.418131904598212:send_sum=3582.0:sstart_avg=8.96:sstart_max=45.0:sstart_min=1.0:sstart_std=11.573965036523425:sstart_sum=224.0],(5bb6fc38-5b55-4f31-9060-be248bf7c4b7_6@MCPsignal.154.208:0[&&NHX:Sample=rhizpot2:Type=capture:capture_class=c__Dissulfuribacteria:capture_domain=d__Bacteria:capture_family=f__S140-46:capture_genus=g__S140-46:capture_order=o__Dissulfuribacterales:capture_phylum=p__Desulfobacterota:capture_species=s__S140-46 sp015491585:heptad=MCP-38H],b0aa5d6c-f88c-404d-904b-f57e28e33de0_6@MCPsignal.227.281:0[&&NHX:Sample=rhizpot3:Type=capture:capture_class=c__Alphaproteobacteria:capture_domain=d__Bacteria:capture_family=f__Azospirillaceae:capture_genus=g__Skermanella:capture_order=o__Azospirillales:capture_phylum=p__Proteobacteria:capture_species=s__Skermanella rosea:heptad=MCP-38H]):5e-09[&&NHX:Sample_counter=rhizpot2--1||rhizpot3--1:Type_counter=capture--2:capture_class_counter=c__Alphaproteobacteria--1||c__Dissulfuribacteria--1:capture_domain_counter=d__Bacteria--2:capture_family_counter=f__Azospirillaceae--1||f__S140-46--1:capture_genus_counter=g__S140-46--1||g__Skermanella--1:capture_order_counter=o__Azospirillales--1||o__Dissulfuribacterales--1:capture_phylum_counter=p__Desulfobacterota--1||p__Proteobacteria--1:capture_species_counter=s__S140-46 sp015491585--1||s__Skermanella rosea--1:gtdb_class_counter=:gtdb_domain_counter=:gtdb_family_counter=:gtdb_genus_counter=:gtdb_order_counter=:gtdb_phylum_counter=:gtdb_species_counter=:heptad_counter=MCP-38H--2:lbd_counter=:name=N829279:ref_name_counter=])0.02:0.00678144[&&NHX:Sample_counter=rhizpot1--33||rhizpot2--5||rhizpot3--15||rhiztom1--2||rhiztom2--1:Type_counter=capture--56:besthit_avg=68.9:besthit_max=88.4:besthit_min=56.7:besthit_std=7.1098523191413765:besthit_sum=1722.5:bitscore_avg=139.0:bitscore_max=154.0:bitscore_min=100.0:bitscore_std=16.010413278030438:bitscore_sum=3475.0:capture_class_counter=c__Alphaproteobacteria--6||c__Clostridia--2||c__Dissulfuribacteria--3||c__Gammaproteobacteria--42||c__JABWAT01--2||c__UBA1135--1:capture_domain_counter=d__Bacteria--56:capture_family_counter=f__AKS1--1||f__Acetobacteraceae--1||f__Azospirillaceae--1||f__Burkholderiaceae--3||f__Chromobacteriaceae--1||f__Enterobacteriaceae--1||f__GCA-2696645--1||f__JABWAT01--2||f__Maricaulaceae--1||f__Oleiphilaceae--1||f__Pseudomonadaceae--34||f__Ruminococcaceae--2||f__S140-46--3||f__Stappiaceae--1||f__Thalassospiraceae--1||f__Thioalkalivibrionaceae--1||f__UBA2386--1:capture_genus_counter=g__Burkholderia--3||g__Faecalibacterium--2||g__GCA-2696645--1||g__JABWAT01--2||g__Maricaulis--1||g__Marinobacter--1||g__Mixta--1||g__Pseudomonas_E--34||g__Roseibium--1||g__Roseomonas_A--1||g__S140-46--3||g__Skermanella--1||g__Sulfuriflexus--1||g__Thalassospira--1||g__Thioalkalivibrio--1||g__VGXW01--1||g__Vogesella--1:capture_order_counter=o__AKS1--1||o__Acetobacterales--1||o__Azospirillales--1||o__Burkholderiales--4||o__Caulobacterales--1||o__Dissulfuribacterales--3||o__Ectothiorhodospirales--1||o__Enterobacterales--1||o__JABWAT01--2||o__Oscillospirales--2||o__Pseudomonadales--35||o__Rhizobiales--1||o__Rhodospirillales--1||o__UBA2386--1||o__UBA8366--1:capture_phylum_counter=p__Bacteroidota--2||p__Desulfobacterota--3||p__Firmicutes_A--2||p__Planctomycetota--1||p__Proteobacteria--48:capture_species_counter=s__Burkholderia glumae--3||s__Faecalibacterium intestinavium--2||s__GCA-2696645 sp012926505--1||s__JABWAT01 sp013360915--2||s__Maricaulis sp005871165--1||s__Marinobacter alexandrii--1||s__Mixta tenebrionis--1||s__Pseudomonas_E asplenii_A--1||s__Pseudomonas_E brassicacearum_E--6||s__Pseudomonas_E frederiksbergensis_B--3||s__Pseudomonas_E graminis_C--23||s__Pseudomonas_E straminea--1||s__Roseibium aggregatum_B--1||s__Roseomonas_A sp011040385--1||s__S140-46 sp015491585--3||s__Skermanella rosea--1||s__Sulfuriflexus mobilis--1||s__Thalassospira povalilytica--1||s__Thioalkalivibrio sp000378605--1||s__VGXW01 sp016873195--1||s__Vogesella sp017998615--1:evalue_avg=2.155704359207157e-28:evalue_max=4.85e-27:evalue_min=1.16e-47:evalue_std=9.714718272318515e-28:evalue_sum=5.389260898017892e-27:gapopen_avg=0.24:gapopen_max=2.0:gapopen_min=0.0:gapopen_std=0.5228129047119374:gapopen_sum=6.0:gtdb_class_counter=:gtdb_domain_counter=:gtdb_family_counter=:gtdb_genus_counter=:gtdb_order_counter=:gtdb_phylum_counter=:gtdb_species_counter=:heptad_counter=MCP-38H--56:lbd_counter=:length_avg=135.48:length_max=155.0:length_min=104.0:length_std=16.748432762500496:length_sum=3387.0:mismatch_avg=42.32:mismatch_max=65.0:mismatch_min=13.0:mismatch_std=12.886426967938009:mismatch_sum=1058.0:name=N829280:qcovhsp_avg=98.588:qcovhsp_max=100.0:qcovhsp_min=95.0:qcovhsp_std=1.5671949463930768:qcovhsp_sum=2464.7:qend_avg=136.56:qend_max=161.0:qend_min=104.0:qend_std=17.65427238187214:qend_sum=3414.0:qstart_avg=2.44:qstart_max=9.0:qstart_min=1.0:qstart_std=2.2:qstart_sum=61.0:ref_name_counter=RS_GCF_000429625.1_protein.faa_NZ_AUCF01000001.1_443@PF00015_full_PFAM.381.570--2||RS_GCF_003116035.1_protein.faa_NZ_LGQW01000015.1_6541@PF00015_full_PFAM.535.713--12||RS_GCF_003233655.1_protein.faa_NZ_CP029829.1_683@PF00015_full_PFAM.530.713--6||RS_GCF_008365375.1_protein.faa_NZ_QOKW01000010.1_87@PF00015_full_PFAM.381.573--4||RS_GCF_017876095.1_protein.faa_NZ_JAGINM010000041.1_5@PF00015_full_PFAM.267.456--1:scovhsp_avg=74.22:scovhsp_max=83.6:scovhsp_min=55.7:scovhsp_std=10.152996273678687:scovhsp_sum=1855.5:send_avg=143.28:send_max=155.0:send_min=116.0:send_std=12.418131904598212:send_sum=3582.0:sstart_avg=8.96:sstart_max=45.0:sstart_min=1.0:sstart_std=11.573965036523425:sstart_sum=224.0])0:0.065051[&&NHX:Sample_counter=rhizpot1--146||rhizpot2--28||rhizpot3--98||rhiztom1--9||rhiztom2--3||rhiztom3--6:Type_counter=capture--290:besthit_avg=70.27928571428572:besthit_max=88.9:besthit_min=56.7:besthit_std=6.4192437353326435:besthit_sum=9839.1:bitscore_avg=138.92357142857142:bitscore_max=177.0:bitscore_min=86.7:bitscore_std=19.46310145090927:bitscore_sum=19449.3:capture_class_counter=c__Acidobacteriae--1||c__Actinomycetia--3||c__Alphaproteobacteria--61||c__Bacilli--2||c__Bradymonadia--2||c__Clostridia--8||c__Deinococci--1||c__Desulfuromonadia--1||c__Dissulfuribacteria--3||c__Fibrobacteria--17||c__Gammaproteobacteria--165||c__Holophagae--2||c__JABWAT01--4||c__Limnochordia--1||c__Planctomycetia--1||c__Spirochaetia--5||c__Thermoplasmata--4||c__UBA1135--2||c__UBA9217--1||c__Verrucomicrobiae--6:capture_domain_counter=d__Archaea--4||d__Bacteria--286:capture_family_counter=f__AKS1--1||f__Acetobacteraceae--3||f__Acidobacteriaceae--1||f__Azospirillaceae--6||f__Beijerinckiaceae--4||f__Bradymonadaceae--2||f__Burkholderiaceae--21||f__Caulobacteraceae--4||f__Cellulomonadaceae--2||f__Cellvibrionaceae--1||f__Chromobacteriaceae--2||f__DTU010--1||f__Deinococcaceae--1||f__Dongiaceae--1||f__Emcibacteraceae--1||f__Enterobacteriaceae--4||f__Ferrovibrionaceae--1||f__Fibrobacteraceae--17||f__GCA-2696645--1||f__Geoalkalibacteraceae--1||f__Holophagaceae--2||f__JABWAT01--4||f__JACRHJ01--1||f__Magnetospirillaceae--8||f__Maricaulaceae--1||f__Methanomassiliicoccaceae--3||f__Micromonosporaceae--1||f__Nitrincolaceae--1||f__Oleiphilaceae--1||f__Opitutaceae--6||f__Paenibacillaceae--1||f__Planococcaceae--1||f__Pseudomonadaceae--72||f__Rhizobiaceae--9||f__Rhodobacteraceae--7||f__Rhodocyclaceae--57||f__Rhodospirillaceae--1||f__Ruminococcaceae--8||f__S140-46--3||f__Sphingomonadaceae--1||f__Stappiaceae--2||f__Thalassospiraceae--1||f__Thioalkalivibrionaceae--3||f__Treponemataceae--4||f__UBA1268--1||f__UBA2386--2||f__UBA472--1||f__UBA8932--1||f__Wenzhouxiangellaceae--1||f__Xanthobacteraceae--10||f__Xanthomonadaceae--1:capture_genus_counter=g__Actinoplanes--1||g__Agrobacterium--6||g__Allosphingosinicella--1||g__Alpha-05--1||g__Angelakisella--1||g__Aquabacterium--1||g__Aromatoleum--44||g__Asticcacaulis--1||g__Azonexus--12||g__Azospirillum--2||g__BOG-930--2||g__Burkholderia--3||g__CAIRAY01--17||g__CAJCBL01--5||g__Caulobacter--2||g__Cellulomonas--2||g__Cohnella--1||g__Crenobacter--1||g__Cupriavidus--15||g__Deinococcus--1||g__Dongia--1||g__Duganella--1||g__Enterobacter--1||g__Faecalibacterium--7||g__GCA-2696645--1||g__Geoalkalibacter--1||g__Geothrix--2||g__Halovulum--4||g__JABWAT01--4||g__JACRHJ01--1||g__Lujinxingia--1||g__MVRC01--1||g__Maricaulis--1||g__Marinimicrobium_A--1||g__Marinobacter--1||g__Marinobacterium--1||g__Methylobacterium--4||g__Mixta--2||g__Neorhizobium--1||g__Niveispirillum--2||g__Paremcibacter--1||g__Pectobacterium--1||g__Phaeospirillum--2||g__Phenylobacterium--1||g__Pseudolabrys--1||g__Pseudomonas--2||g__Pseudomonas_E--70||g__QWPN01--1||g__Rectinema--1||g__Rhizobium--1||g__Rhodopseudomonas--9||g__Roseibium--2||g__Roseinatronobacter--3||g__Roseomonas_A--1||g__Rubrivivax--1||g__S140-46--3||g__SLJM01--1||g__SYSU-D60015--1||g__Shinella--1||g__Skermanella--2||g__Spiro-10--3||g__Sporosarcina--1||g__Sulfuriflexus--1||g__Sulfuritalea--1||g__Telmatospirillum--6||g__Terracidiphilus--1||g__Thalassospira--1||g__Thioalkalivibrio--3||g__Tous-C4FEB--1||g__Treponema_F--1||g__UBA3910--1||g__UBA6--3||g__VGXW01--2||g__Vogesella--1||g__Wenzhouxiangella--1||g__Xanthomonas--1:capture_order_counter=o__AKS1--1||o__Acetobacterales--3||o__Acidobacteriales--1||o__Actinomycetales--2||o__Azospirillales--6||o__Bacillales_A--1||o__Bradymonadales--2||o__Burkholderiales--80||o__Caulobacterales--5||o__DTU010--1||o__Deinococcales--1||o__Desulfuromonadales--1||o__Dissulfuribacterales--3||o__Dongiales--1||o__Ectothiorhodospirales--3||o__Enterobacterales--4||o__Ferrovibrionales--1||o__Fibrobacterales--17||o__Holophagales--2||o__JABWAT01--4||o__JACRHJ01--1||o__Methanomassiliicoccales--4||o__Mycobacteriales--1||o__Opitutales--6||o__Oscillospirales--8||o__Paenibacillales--1||o__Pirellulales--1||o__Pseudomonadales--75||o__Rhizobiales--25||o__Rhodobacterales--7||o__Rhodospirillales--10||o__Sphingomonadales--2||o__Treponematales--5||o__UBA2386--2||o__UBA8366--1||o__Xanthomonadales--2:capture_phylum_counter=p__Acidobacteriota--3||p__Actinobacteriota--3||p__Bacteroidota--4||p__Deinococcota--1||p__Desulfobacterota--4||p__Fibrobacterota--17||p__Firmicutes--2||p__Firmicutes_A--8||p__Firmicutes_G--1||p__Myxococcota--2||p__Nitrospirota--1||p__Planctomycetota--3||p__Proteobacteria--226||p__Spirochaetota--5||p__Thermoplasmatota--4||p__Verrucomicrobiota--6:capture_species_counter=s__Actinoplanes italicus--1||s__Agrobacterium salinitolerans--2||s__Agrobacterium sp005938205--2||s__Agrobacterium sp900012625--2||s__Allosphingosinicella deserti--1||s__Alpha-05 sp002307145--1||s__Angelakisella sp910585525--1||s__Aquabacterium sp002339015--1||s__Aromatoleum evansii--3||s__Aromatoleum petrolei--41||s__Asticcacaulis sp000495855--1||s__Azonexus sp002345845--12||s__Azospirillum baldaniorum--1||s__Azospirillum picis--1||s__BOG-930 sp903918195--2||s__Burkholderia glumae--3||s__CAIRAY01 sp903876665--17||s__CAJCBL01 sp016711225--5||s__Caulobacter sp011058465--2||s__Cellulomonas endophytica--2||s__Cohnella sp003208555--1||s__Crenobacter luteus--1||s__Cupriavidus metallidurans--2||s__Cupriavidus necator_C--1||s__Cupriavidus sp000379565--1||s__Cupriavidus sp000426345--11||s__Deinococcus actinosclerus--1||s__Dongia sp000620685--1||s__Duganella sp900100205--1||s__Enterobacter mori--1||s__Faecalibacterium intestinavium--7||s__GCA-2696645 sp012926505--1||s__Geoalkalibacter ferrihydriticus--1||s__Geothrix sp016721195--2||s__Halovulum dunhuangense--4||s__JABWAT01 sp013360915--4||s__JACRHJ01 sp016212105--1||s__Lujinxingia sediminis--1||s__MVRC01 sp002067865--1||s__Maricaulis sp005871165--1||s__Marinimicrobium_A alkaliphilum--1||s__Marinobacter alexandrii--1||s__Marinobacterium lutimaris--1||s__Methylobacterium aquaticum_C--1||s__Methylobacterium brachiatum--1||s__Methylobacterium currus--2||s__Mixta tenebrionis--2||s__Neorhizobium huautlense--1||s__Niveispirillum cyanobacteriorum--1||s__Niveispirillum irakense--1||s__Paremcibacter congregatus--1||s__Pectobacterium betavasculorum--1||s__Phaeospirillum sp903853455--2||s__Phenylobacterium sp001557235--1||s__Pseudolabrys sp018242205--1||s__Pseudomonas nitroreducens_A--2||s__Pseudomonas_E alcaligenes_C--1||s__Pseudomonas_E asplenii_A--9||s__Pseudomonas_E brassicacearum_E--6||s__Pseudomonas_E frederiksbergensis_B--5||s__Pseudomonas_E graminis_C--25||s__Pseudomonas_E laurylsulfatiphila--3||s__Pseudomonas_E lurida--1||s__Pseudomonas_E putida_H--2||s__Pseudomonas_E sp000242655--1||s__Pseudomonas_E sp000416235--1||s__Pseudomonas_E sp001427125--3||s__Pseudomonas_E sp009764645--1||s__Pseudomonas_E sp016650815--2||s__Pseudomonas_E sp900475325--1||s__Pseudomonas_E straminea--1||s__Pseudomonas_E syringae_F--8||s__QWPN01 sp016872955--1||s__Rectinema sp011368145--1||s__Rhizobium vallis--1||s__Rhodopseudomonas sp013377015--9||s__Roseibium aggregatum_B--1||s__Roseibium hamelinense--1||s__Roseinatronobacter calidilacus--3||s__Roseomonas_A sp011040385--1||s__Rubrivivax sp017302505--1||s__S140-46 sp015491585--3||s__SLJM01 sp007120915--1||s__SYSU-D60015 sp003576705--1||s__Shinella sp002364745--1||s__Skermanella rosea--2||s__Spiro-10 sp001604405--3||s__Sporosarcina sp000829195--1||s__Sulfuriflexus mobilis--1||s__Sulfuritalea sp001828935--1||s__Telmatospirillum siberiense--6||s__Terracidiphilus sp003165095--1||s__Thalassospira povalilytica--1||s__Thioalkalivibrio sp000378305--2||s__Thioalkalivibrio sp000378605--1||s__Tous-C4FEB sp014376585--1||s__Treponema_F brennaborense--1||s__UBA3910 sp002391465--1||s__UBA6 sp002508545--3||s__VGXW01 sp016873195--2||s__Vogesella sp017998615--1||s__Wenzhouxiangella sp003565625--1||s__Xanthomonas arboricola_B--1:evalue_avg=1.90412407449156e-24:evalue_max=2.39e-22:evalue_min=4.25e-57:evalue_std=2.025421921199295e-23:evalue_sum=2.665773704288184e-22:gapopen_avg=0.17142857142857143:gapopen_max=3.0:gapopen_min=0.0:gapopen_std=0.4789505485483643:gapopen_sum=24.0:gtdb_class_counter=:gtdb_domain_counter=:gtdb_family_counter=:gtdb_genus_counter=:gtdb_order_counter=:gtdb_phylum_counter=:gtdb_species_counter=:heptad_counter=MCP-38H--290:lbd_counter=:length_avg=129.35:length_max=156.0:length_min=91.0:length_std=19.144631270275752:length_sum=18109.0:mismatch_avg=38.66428571428571:mismatch_max=65.0:mismatch_min=13.0:mismatch_std=11.863498649452017:mismatch_sum=5413.0:name=N829281:qcovhsp_avg=99.00142857142858:qcovhsp_max=100.0:qcovhsp_min=95.0:qcovhsp_std=1.2974233299195477:qcovhsp_sum=13860.2:qend_avg=129.97142857142856:qend_max=164.0:qend_min=91.0:qend_std=19.70280732914824:qend_sum=18196.0:qstart_avg=1.8357142857142856:qstart_max=9.0:qstart_min=1.0:qstart_std=1.71162220284211:qstart_sum=257.0:ref_name_counter=RS_GCF_000429625.1_protein.faa_NZ_AUCF01000001.1_443@PF00015_full_PFAM.381.570--7||RS_GCF_003116035.1_protein.faa_NZ_LGQW01000015.1_6541@PF00015_full_PFAM.535.713--71||RS_GCF_003233655.1_protein.faa_NZ_CP029829.1_683@PF00015_full_PFAM.530.713--31||RS_GCF_008365375.1_protein.faa_NZ_QOKW01000010.1_87@PF00015_full_PFAM.381.573--5||RS_GCF_017876095.1_protein.faa_NZ_JAGINM010000041.1_5@PF00015_full_PFAM.267.456--11||RS_GCF_017876155.1_protein.faa_NZ_JAGINP010000012.1_189@PF00015_full_PFAM.373.566--8||RS_GCF_017876155.1_protein.faa_NZ_JAGINP010000024.1_53@PF00015_full_PFAM.519.714--7:scovhsp_avg=70.90642857142856:scovhsp_max=83.6:scovhsp_min=50.8:scovhsp_std=11.215920151774279:scovhsp_sum=9926.9:send_avg=142.65714285714284:send_max=156.0:send_min=98.0:send_std=14.053736249459538:send_sum=19972.0:sstart_avg=14.385714285714286:sstart_max=57.0:sstart_min=1.0:sstart_std=16.299616323456227:sstart_sum=2014.0],c42cd5e7-8fa8-463b-bac2-baf5ae199ba7_1@MCPsignal.56.133:0.048855[&&NHX:Sample=rhizpot1:Type=capture:capture_class=c__Gammaproteobacteria:capture_domain=d__Bacteria:capture_family=f__Oleiphilaceae:capture_genus=g__Marinobacter:capture_order=o__Pseudomonadales:capture_phylum=p__Proteobacteria:capture_species=s__Marinobacter daqiaonensis:heptad=MCP-38H])0:2.2347e-05[&&NHX:Sample_counter=rhizpot1--147||rhizpot2--28||rhizpot3--98||rhiztom1--9||rhiztom2--3||rhiztom3--6:Type_counter=capture--291:besthit_avg=70.27928571428573:besthit_max=88.9:besthit_min=56.7:besthit_std=6.419243735332644:besthit_sum=9839.100000000002:bitscore_avg=138.92357142857142:bitscore_max=177.0:bitscore_min=86.7:bitscore_std=19.46310145090927:bitscore_sum=19449.3:capture_class_counter=c__Acidobacteriae--1||c__Actinomycetia--3||c__Alphaproteobacteria--61||c__Bacilli--2||c__Bradymonadia--2||c__Clostridia--8||c__Deinococci--1||c__Desulfuromonadia--1||c__Dissulfuribacteria--3||c__Fibrobacteria--17||c__Gammaproteobacteria--166||c__Holophagae--2||c__JABWAT01--4||c__Limnochordia--1||c__Planctomycetia--1||c__Spirochaetia--5||c__Thermoplasmata--4||c__UBA1135--2||c__UBA9217--1||c__Verrucomicrobiae--6:capture_domain_counter=d__Archaea--4||d__Bacteria--287:capture_family_counter=f__AKS1--1||f__Acetobacteraceae--3||f__Acidobacteriaceae--1||f__Azospirillaceae--6||f__Beijerinckiaceae--4||f__Bradymonadaceae--2||f__Burkholderiaceae--21||f__Caulobacteraceae--4||f__Cellulomonadaceae--2||f__Cellvibrionaceae--1||f__Chromobacteriaceae--2||f__DTU010--1||f__Deinococcaceae--1||f__Dongiaceae--1||f__Emcibacteraceae--1||f__Enterobacteriaceae--4||f__Ferrovibrionaceae--1||f__Fibrobacteraceae--17||f__GCA-2696645--1||f__Geoalkalibacteraceae--1||f__Holophagaceae--2||f__JABWAT01--4||f__JACRHJ01--1||f__Magnetospirillaceae--8||f__Maricaulaceae--1||f__Methanomassiliicoccaceae--3||f__Micromonosporaceae--1||f__Nitrincolaceae--1||f__Oleiphilaceae--2||f__Opitutaceae--6||f__Paenibacillaceae--1||f__Planococcaceae--1||f__Pseudomonadaceae--72||f__Rhizobiaceae--9||f__Rhodobacteraceae--7||f__Rhodocyclaceae--57||f__Rhodospirillaceae--1||f__Ruminococcaceae--8||f__S140-46--3||f__Sphingomonadaceae--1||f__Stappiaceae--2||f__Thalassospiraceae--1||f__Thioalkalivibrionaceae--3||f__Treponemataceae--4||f__UBA1268--1||f__UBA2386--2||f__UBA472--1||f__UBA8932--1||f__Wenzhouxiangellaceae--1||f__Xanthobacteraceae--10||f__Xanthomonadaceae--1:capture_genus_counter=g__Actinoplanes--1||g__Agrobacterium--6||g__Allosphingosinicella--1||g__Alpha-05--1||g__Angelakisella--1||g__Aquabacterium--1||g__Aromatoleum--44||g__Asticcacaulis--1||g__Azonexus--12||g__Azospirillum--2||g__BOG-930--2||g__Burkholderia--3||g__CAIRAY01--17||g__CAJCBL01--5||g__Caulobacter--2||g__Cellulomonas--2||g__Cohnella--1||g__Crenobacter--1||g__Cupriavidus--15||g__Deinococcus--1||g__Dongia--1||g__Duganella--1||g__Enterobacter--1||g__Faecalibacterium--7||g__GCA-2696645--1||g__Geoalkalibacter--1||g__Geothrix--2||g__Halovulum--4||g__JABWAT01--4||g__JACRHJ01--1||g__Lujinxingia--1||g__MVRC01--1||g__Maricaulis--1||g__Marinimicrobium_A--1||g__Marinobacter--2||g__Marinobacterium--1||g__Methylobacterium--4||g__Mixta--2||g__Neorhizobium--1||g__Niveispirillum--2||g__Paremcibacter--1||g__Pectobacterium--1||g__Phaeospirillum--2||g__Phenylobacterium--1||g__Pseudolabrys--1||g__Pseudomonas--2||g__Pseudomonas_E--70||g__QWPN01--1||g__Rectinema--1||g__Rhizobium--1||g__Rhodopseudomonas--9||g__Roseibium--2||g__Roseinatronobacter--3||g__Roseomonas_A--1||g__Rubrivivax--1||g__S140-46--3||g__SLJM01--1||g__SYSU-D60015--1||g__Shinella--1||g__Skermanella--2||g__Spiro-10--3||g__Sporosarcina--1||g__Sulfuriflexus--1||g__Sulfuritalea--1||g__Telmatospirillum--6||g__Terracidiphilus--1||g__Thalassospira--1||g__Thioalkalivibrio--3||g__Tous-C4FEB--1||g__Treponema_F--1||g__UBA3910--1||g__UBA6--3||g__VGXW01--2||g__Vogesella--1||g__Wenzhouxiangella--1||g__Xanthomonas--1:capture_order_counter=o__AKS1--1||o__Acetobacterales--3||o__Acidobacteriales--1||o__Actinomycetales--2||o__Azospirillales--6||o__Bacillales_A--1||o__Bradymonadales--2||o__Burkholderiales--80||o__Caulobacterales--5||o__DTU010--1||o__Deinococcales--1||o__Desulfuromonadales--1||o__Dissulfuribacterales--3||o__Dongiales--1||o__Ectothiorhodospirales--3||o__Enterobacterales--4||o__Ferrovibrionales--1||o__Fibrobacterales--17||o__Holophagales--2||o__JABWAT01--4||o__JACRHJ01--1||o__Methanomassiliicoccales--4||o__Mycobacteriales--1||o__Opitutales--6||o__Oscillospirales--8||o__Paenibacillales--1||o__Pirellulales--1||o__Pseudomonadales--76||o__Rhizobiales--25||o__Rhodobacterales--7||o__Rhodospirillales--10||o__Sphingomonadales--2||o__Treponematales--5||o__UBA2386--2||o__UBA8366--1||o__Xanthomonadales--2:capture_phylum_counter=p__Acidobacteriota--3||p__Actinobacteriota--3||p__Bacteroidota--4||p__Deinococcota--1||p__Desulfobacterota--4||p__Fibrobacterota--17||p__Firmicutes--2||p__Firmicutes_A--8||p__Firmicutes_G--1||p__Myxococcota--2||p__Nitrospirota--1||p__Planctomycetota--3||p__Proteobacteria--227||p__Spirochaetota--5||p__Thermoplasmatota--4||p__Verrucomicrobiota--6:capture_species_counter=s__Actinoplanes italicus--1||s__Agrobacterium salinitolerans--2||s__Agrobacterium sp005938205--2||s__Agrobacterium sp900012625--2||s__Allosphingosinicella deserti--1||s__Alpha-05 sp002307145--1||s__Angelakisella sp910585525--1||s__Aquabacterium sp002339015--1||s__Aromatoleum evansii--3||s__Aromatoleum petrolei--41||s__Asticcacaulis sp000495855--1||s__Azonexus sp002345845--12||s__Azospirillum baldaniorum--1||s__Azospirillum picis--1||s__BOG-930 sp903918195--2||s__Burkholderia glumae--3||s__CAIRAY01 sp903876665--17||s__CAJCBL01 sp016711225--5||s__Caulobacter sp011058465--2||s__Cellulomonas endophytica--2||s__Cohnella sp003208555--1||s__Crenobacter luteus--1||s__Cupriavidus metallidurans--2||s__Cupriavidus necator_C--1||s__Cupriavidus sp000379565--1||s__Cupriavidus sp000426345--11||s__Deinococcus actinosclerus--1||s__Dongia sp000620685--1||s__Duganella sp900100205--1||s__Enterobacter mori--1||s__Faecalibacterium intestinavium--7||s__GCA-2696645 sp012926505--1||s__Geoalkalibacter ferrihydriticus--1||s__Geothrix sp016721195--2||s__Halovulum dunhuangense--4||s__JABWAT01 sp013360915--4||s__JACRHJ01 sp016212105--1||s__Lujinxingia sediminis--1||s__MVRC01 sp002067865--1||s__Maricaulis sp005871165--1||s__Marinimicrobium_A alkaliphilum--1||s__Marinobacter alexandrii--1||s__Marinobacter daqiaonensis--1||s__Marinobacterium lutimaris--1||s__Methylobacterium aquaticum_C--1||s__Methylobacterium brachiatum--1||s__Methylobacterium currus--2||s__Mixta tenebrionis--2||s__Neorhizobium huautlense--1||s__Niveispirillum cyanobacteriorum--1||s__Niveispirillum irakense--1||s__Paremcibacter congregatus--1||s__Pectobacterium betavasculorum--1||s__Phaeospirillum sp903853455--2||s__Phenylobacterium sp001557235--1||s__Pseudolabrys sp018242205--1||s__Pseudomonas nitroreducens_A--2||s__Pseudomonas_E alcaligenes_C--1||s__Pseudomonas_E asplenii_A--9||s__Pseudomonas_E brassicacearum_E--6||s__Pseudomonas_E frederiksbergensis_B--5||s__Pseudomonas_E graminis_C--25||s__Pseudomonas_E laurylsulfatiphila--3||s__Pseudomonas_E lurida--1||s__Pseudomonas_E putida_H--2||s__Pseudomonas_E sp000242655--1||s__Pseudomonas_E sp000416235--1||s__Pseudomonas_E sp001427125--3||s__Pseudomonas_E sp009764645--1||s__Pseudomonas_E sp016650815--2||s__Pseudomonas_E sp900475325--1||s__Pseudomonas_E straminea--1||s__Pseudomonas_E syringae_F--8||s__QWPN01 sp016872955--1||s__Rectinema sp011368145--1||s__Rhizobium vallis--1||s__Rhodopseudomonas sp013377015--9||s__Roseibium aggregatum_B--1||s__Roseibium hamelinense--1||s__Roseinatronobacter calidilacus--3||s__Roseomonas_A sp011040385--1||s__Rubrivivax sp017302505--1||s__S140-46 sp015491585--3||s__SLJM01 sp007120915--1||s__SYSU-D60015 sp003576705--1||s__Shinella sp002364745--1||s__Skermanella rosea--2||s__Spiro-10 sp001604405--3||s__Sporosarcina sp000829195--1||s__Sulfuriflexus mobilis--1||s__Sulfuritalea sp001828935--1||s__Telmatospirillum siberiense--6||s__Terracidiphilus sp003165095--1||s__Thalassospira povalilytica--1||s__Thioalkalivibrio sp000378305--2||s__Thioalkalivibrio sp000378605--1||s__Tous-C4FEB sp014376585--1||s__Treponema_F brennaborense--1||s__UBA3910 sp002391465--1||s__UBA6 sp002508545--3||s__VGXW01 sp016873195--2||s__Vogesella sp017998615--1||s__Wenzhouxiangella sp003565625--1||s__Xanthomonas arboricola_B--1:evalue_avg=1.9041240744915596e-24:evalue_max=2.39e-22:evalue_min=4.25e-57:evalue_std=2.025421921199295e-23:evalue_sum=2.6657737042881835e-22:gapopen_avg=0.17142857142857143:gapopen_max=3.0:gapopen_min=0.0:gapopen_std=0.4789505485483643:gapopen_sum=24.0:gtdb_class_counter=:gtdb_domain_counter=:gtdb_family_counter=:gtdb_genus_counter=:gtdb_order_counter=:gtdb_phylum_counter=:gtdb_species_counter=:heptad_counter=MCP-38H--291:lbd_counter=:length_avg=129.35:length_max=156.0:length_min=91.0:length_std=19.144631270275752:length_sum=18109.0:mismatch_avg=38.66428571428571:mismatch_max=65.0:mismatch_min=13.0:mismatch_std=11.863498649452017:mismatch_sum=5413.0:name=N829283:qcovhsp_avg=99.00142857142858:qcovhsp_max=100.0:qcovhsp_min=95.0:qcovhsp_std=1.2974233299195475:qcovhsp_sum=13860.2:qend_avg=129.97142857142856:qend_max=164.0:qend_min=91.0:qend_std=19.70280732914824:qend_sum=18196.0:qstart_avg=1.8357142857142856:qstart_max=9.0:qstart_min=1.0:qstart_std=1.71162220284211:qstart_sum=257.0:ref_name_counter=RS_GCF_000429625.1_protein.faa_NZ_AUCF01000001.1_443@PF00015_full_PFAM.381.570--7||RS_GCF_003116035.1_protein.faa_NZ_LGQW01000015.1_6541@PF00015_full_PFAM.535.713--71||RS_GCF_003233655.1_protein.faa_NZ_CP029829.1_683@PF00015_full_PFAM.530.713--31||RS_GCF_008365375.1_protein.faa_NZ_QOKW01000010.1_87@PF00015_full_PFAM.381.573--5||RS_GCF_017876095.1_protein.faa_NZ_JAGINM010000041.1_5@PF00015_full_PFAM.267.456--11||RS_GCF_017876155.1_protein.faa_NZ_JAGINP010000012.1_189@PF00015_full_PFAM.373.566--8||RS_GCF_017876155.1_protein.faa_NZ_JAGINP010000024.1_53@PF00015_full_PFAM.519.714--7:scovhsp_avg=70.90642857142858:scovhsp_max=83.6:scovhsp_min=50.8:scovhsp_std=11.215920151774279:scovhsp_sum=9926.900000000001:send_avg=142.65714285714284:send_max=156.0:send_min=98.0:send_std=14.053736249459538:send_sum=19972.0:sstart_avg=14.385714285714286:sstart_max=57.0:sstart_min=1.0:sstart_std=16.299616323456227:sstart_sum=2014.0],((((((4e25da64-f7f6-493d-ac2a-0c56ef78006d_3@MCPsignal.183.255:5e-09[&&NHX:Sample=rhizpot1:Type=capture:capture_class=c__Fibrobacteria:capture_domain=d__Bacteria:capture_family=f__Fibrobacteraceae:capture_genus=g__CAIRAY01:capture_order=o__Fibrobacterales:capture_phylum=p__Fibrobacterota:capture_species=s__CAIRAY01 sp903876665:heptad=MCP-38H],(d1688a46-29f1-491d-a46a-64e3e17cdcf3_2@MCPsignal.248.320:0.0758809[&&NHX:Sample=rhizpot3:Type=capture:capture_class=c__Gammaproteobacteria:capture_domain=d__Bacteria:capture_family=f__Pseudomonadaceae:capture_genus=g__Pseudomonas_E:capture_order=o__Pseudomonadales:capture_phylum=p__Proteobacteria:capture_species=s__Pseudomonas_E asplenii_A:heptad=MCP-38H],(RS_GCF_000381985.1_protein.faa_NZ_KB907344.1_33@PF00015_full_PFAM.171.458:0.829654[&&NHX:Type=GTDB:gtdb_class=c__Alphaproteobacteria:gtdb_domain=d__Bacteria:gtdb_family=f__Rhodospirillaceae:gtdb_genus=g__Novispirillum:gtdb_order=o__Rhodospirillales:gtdb_phylum=p__Proteobacteria:gtdb_species=s__Novispirillum itersonii:heptad=MCP-38H:species=d__Bacteria_p__Proteobacteria_c__Alphaproteobacteria_o__Rhodospirillales_f__Rhodospirillaceae_g__Novispirillum_s__Novispirillum itersonii],((GB_GCA_903927615.1_protein.faa_CAIYNU010000027.1_15@PF00015_full_PFAM.454.629:0.470241[&&NHX:Type=GTDB:gtdb_class=c__Alphaproteobacteria:gtdb_domain=d__Bacteria:gtdb_family=f__Azospirillaceae:gtdb_genus=g__BOG-933:gtdb_order=o__Azospirillales:gtdb_phylum=p__Proteobacteria:gtdb_species=s__BOG-933 sp903927615:heptad=MCP-38H:species=d__Bacteria_p__Proteobacteria_c__Alphaproteobacteria_o__Azospirillales_f__Azospirillaceae_g__BOG-933_s__BOG-933 sp903927615],((RS_GCF_002844375.1_protein.faa_NZ_CP024199.1_828@PF00015_full_PFAM.373.592:0.0158559[&&NHX:Type=GTDB:gtdb_class=c__Alphaproteobacteria:gtdb_domain=d__Bacteria:gtdb_family=f__Thalassospiraceae:gtdb_genus=g__Thalassospira:gtdb_order=o__Rhodospirillales:gtdb_phylum=p__Proteobacteria:gtdb_species=s__Thalassospira marina:heptad=MCP-38H:species=d__Bacteria_p__Proteobacteria_c__Alphaproteobacteria_o__Rhodospirillales_f__Thalassospiraceae_g__Thalassospira_s__Thalassospira marina],RS_GCF_002115755.1_protein.faa_NZ_JFKA01000002.1_511@PF00015_full_PFAM.377.579:0.0485315[&&NHX:Type=GTDB:gtdb_class=c__Alphaproteobacteria:gtdb_domain=d__Bacteria:gtdb_family=f__Thalassospiraceae:gtdb_genus=g__Thalassospira:gtdb_order=o__Rhodospirillales:gtdb_phylum=p__Proteobacteria:gtdb_species=s__Thalassospira mesophila:heptad=MCP-38H:species=d__Bacteria_p__Proteobacteria_c__Alphaproteobacteria_o__Rhodospirillales_f__Thalassospiraceae_g__Thalassospira_s__Thalassospira mesophila])0.965:0.0995779[&&NHX:Sample_counter=:Type_counter=GTDB--2:capture_class_counter=:capture_domain_counter=:capture_family_counter=:capture_genus_counter=:capture_order_counter=:capture_phylum_counter=:capture_species_counter=:evoltype=D:gtdb_class_counter=c__Alphaproteobacteria--2:gtdb_domain_counter=d__Bacteria--2:gtdb_family_counter=f__Thalassospiraceae--2:gtdb_genus_counter=g__Thalassospira--2:gtdb_order_counter=o__Rhodospirillales--2:gtdb_phylum_counter=p__Proteobacteria--2:gtdb_species_counter=s__Thalassospira marina--1||s__Thalassospira mesophila--1:heptad_counter=MCP-38H--2:lbd_counter=:lca=d__Bacteria:lca_tree=g__Thalassospira:name=N829290:ref_name_counter=],(RS_GCF_003326675.1_protein.faa_NZ_JPWF01000004.1_316@PF00015_full_PFAM.275.584:0.0285181[&&NHX:Type=GTDB:gtdb_class=c__Alphaproteobacteria:gtdb_domain=d__Bacteria:gtdb_family=f__Thalassospiraceae:gtdb_genus=g__Thalassospira:gtdb_order=o__Rhodospirillales:gtdb_phylum=p__Proteobacteria:gtdb_species=s__Thalassospira profundimaris_D:heptad=MCP-38H:species=d__Bacteria_p__Proteobacteria_c__Alphaproteobacteria_o__Rhodospirillales_f__Thalassospiraceae_g__Thalassospira_s__Thalassospira profundimaris_D],(RS_GCF_002844275.1_protein.faa_NZ_NXGX01000004.1_217@PF00015_full_PFAM.276.587:0.0527776[&&NHX:Type=GTDB:gtdb_class=c__Alphaproteobacteria:gtdb_domain=d__Bacteria:gtdb_family=f__Thalassospiraceae:gtdb_genus=g__Thalassospira:gtdb_order=o__Rhodospirillales:gtdb_phylum=p__Proteobacteria:gtdb_species=s__Thalassospira lohafexi:heptad=MCP-38H:species=d__Bacteria_p__Proteobacteria_c__Alphaproteobacteria_o__Rhodospirillales_f__Thalassospiraceae_g__Thalassospira_s__Thalassospira lohafexi],RS_GCF_002115785.1_protein.faa_NZ_JFJY01000001.1_381@PF00015_full_PFAM.272.597:0.0911048[&&NHX:Type=GTDB:gtdb_class=c__Alphaproteobacteria:gtdb_domain=d__Bacteria:gtdb_family=f__Thalassospiraceae:gtdb_genus=g__Thalassospira:gtdb_order=o__Rhodospirillales:gtdb_phylum=p__Proteobacteria:gtdb_species=s__Thalassospira sp002115785:heptad=MCP-38H:species=d__Bacteria_p__Proteobacteria_c__Alphaproteobacteria_o__Rhodospirillales_f__Thalassospiraceae_g__Thalassospira_s__Thalassospira sp002115785])0.301:0.032395[&&NHX:Sample_counter=:Type_counter=GTDB--2:capture_class_counter=:capture_domain_counter=:capture_family_counter=:capture_genus_counter=:capture_order_counter=:capture_phylum_counter=:capture_species_counter=:evoltype=D:gtdb_class_counter=c__Alphaproteobacteria--2:gtdb_domain_counter=d__Bacteria--2:gtdb_family_counter=f__Thalassospiraceae--2:gtdb_genus_counter=g__Thalassospira--2:gtdb_order_counter=o__Rhodospirillales--2:gtdb_phylum_counter=p__Proteobacteria--2:gtdb_species_counter=s__Thalassospira lohafexi--1||s__Thalassospira sp002115785--1:heptad_counter=MCP-38H--2:lbd_counter=:lca=d__Bacteria:lca_tree=g__Thalassospira:name=N829294:ref_name_counter=])0.946:0.0946232[&&NHX:Sample_counter=:Type_counter=GTDB--3:capture_class_counter=:capture_domain_counter=:capture_family_counter=:capture_genus_counter=:capture_order_counter=:capture_phylum_counter=:capture_species_counter=:evoltype=D:gtdb_class_counter=c__Alphaproteobacteria--3:gtdb_domain_counter=d__Bacteria--3:gtdb_family_counter=f__Thalassospiraceae--3:gtdb_genus_counter=g__Thalassospira--3:gtdb_order_counter=o__Rhodospirillales--3:gtdb_phylum_counter=p__Proteobacteria--3:gtdb_species_counter=s__Thalassospira lohafexi--1||s__Thalassospira profundimaris_D--1||s__Thalassospira sp002115785--1:heptad_counter=MCP-38H--3:lbd_counter=:lca=d__Bacteria:lca_tree=g__Thalassospira:name=N829295:ref_name_counter=])0.98:0.179916[&&NHX:Sample_counter=:Type_counter=GTDB--5:capture_class_counter=:capture_domain_counter=:capture_family_counter=:capture_genus_counter=:capture_order_counter=:capture_phylum_counter=:capture_species_counter=:evoltype=D:gtdb_class_counter=c__Alphaproteobacteria--5:gtdb_domain_counter=d__Bacteria--5:gtdb_family_counter=f__Thalassospiraceae--5:gtdb_genus_counter=g__Thalassospira--5:gtdb_order_counter=o__Rhodospirillales--5:gtdb_phylum_counter=p__Proteobacteria--5:gtdb_species_counter=s__Thalassospira lohafexi--1||s__Thalassospira marina--1||s__Thalassospira mesophila--1||s__Thalassospira profundimaris_D--1||s__Thalassospira sp002115785--1:heptad_counter=MCP-38H--5:lbd_counter=:lca=d__Bacteria:lca_tree=g__Thalassospira:name=N829296:ref_name_counter=])0.218:0.0519684[&&NHX:Sample_counter=:Type_counter=GTDB--6:capture_class_counter=:capture_domain_counter=:capture_family_counter=:capture_genus_counter=:capture_order_counter=:capture_phylum_counter=:capture_species_counter=:evoltype=D:gtdb_class_counter=c__Alphaproteobacteria--6:gtdb_domain_counter=d__Bacteria--6:gtdb_family_counter=f__Azospirillaceae--1||f__Thalassospiraceae--5:gtdb_genus_counter=g__BOG-933--1||g__Thalassospira--5:gtdb_order_counter=o__Azospirillales--1||o__Rhodospirillales--5:gtdb_phylum_counter=p__Proteobacteria--6:gtdb_species_counter=s__BOG-933 sp903927615--1||s__Thalassospira lohafexi--1||s__Thalassospira marina--1||s__Thalassospira mesophila--1||s__Thalassospira profundimaris_D--1||s__Thalassospira sp002115785--1:heptad_counter=MCP-38H--6:lbd_counter=:lca=d__Bacteria:lca_tree=c__Alphaproteobacteria:name=N829297:ref_name_counter=],(RS_GCF_000013085.1_protein.faa_NC_007643.1_771@PF00015_full_PFAM.376.542:0.213132[&&NHX:Type=GTDB:gtdb_class=c__Alphaproteobacteria:gtdb_domain=d__Bacteria:gtdb_family=f__Rhodospirillaceae:gtdb_genus=g__Rhodospirillum:gtdb_order=o__Rhodospirillales:gtdb_phylum=p__Proteobacteria:gtdb_species=s__Rhodospirillum rubrum:heptad=MCP-38H:species=d__Bacteria_p__Proteobacteria_c__Alphaproteobacteria_o__Rhodospirillales_f__Rhodospirillaceae_g__Rhodospirillum_s__Rhodospirillum rubrum],(((RS_GCF_002844375.1_protein.faa_NZ_CP024199.1_1751@PF00015_full_PFAM.530.707:0.00463502[&&NHX:Type=GTDB:gtdb_class=c__Alphaproteobacteria:gtdb_domain=d__Bacteria:gtdb_family=f__Thalassospiraceae:gtdb_genus=g__Thalassospira:gtdb_order=o__Rhodospirillales:gtdb_phylum=p__Proteobacteria:gtdb_species=s__Thalassospira marina:heptad=MCP-38H:species=d__Bacteria_p__Proteobacteria_c__Alphaproteobacteria_o__Rhodospirillales_f__Thalassospiraceae_g__Thalassospira_s__Thalassospira marina],(RS_GCF_002115755.1_protein.faa_NZ_JFKA01000005.1_2@PF00015_full_PFAM.530.709:5e-09[&&NHX:Type=GTDB:gtdb_class=c__Alphaproteobacteria:gtdb_domain=d__Bacteria:gtdb_family=f__Thalassospiraceae:gtdb_genus=g__Thalassospira:gtdb_order=o__Rhodospirillales:gtdb_phylum=p__Proteobacteria:gtdb_species=s__Thalassospira mesophila:heptad=MCP-38H:species=d__Bacteria_p__Proteobacteria_c__Alphaproteobacteria_o__Rhodospirillales_f__Thalassospiraceae_g__Thalassospira_s__Thalassospira mesophila],RS_GCF_002115825.1_protein.faa_NZ_JFJZ01000051.1_28@PF00015_full_PFAM.529.728:0.0205035[&&NHX:Type=GTDB:gtdb_class=c__Alphaproteobacteria:gtdb_domain=d__Bacteria:gtdb_family=f__Thalassospiraceae:gtdb_genus=g__Thalassospira:gtdb_order=o__Rhodospirillales:gtdb_phylum=p__Proteobacteria:gtdb_species=s__Thalassospira sp002115825:heptad=MCP-38H:species=d__Bacteria_p__Proteobacteria_c__Alphaproteobacteria_o__Rhodospirillales_f__Thalassospiraceae_g__Thalassospira_s__Thalassospira sp002115825])0.92:0.0127527[&&NHX:Sample_counter=:Type_counter=GTDB--2:capture_class_counter=:capture_domain_counter=:capture_family_counter=:capture_genus_counter=:capture_order_counter=:capture_phylum_counter=:capture_species_counter=:evoltype=D:gtdb_class_counter=c__Alphaproteobacteria--2:gtdb_domain_counter=d__Bacteria--2:gtdb_family_counter=f__Thalassospiraceae--2:gtdb_genus_counter=g__Thalassospira--2:gtdb_order_counter=o__Rhodospirillales--2:gtdb_phylum_counter=p__Proteobacteria--2:gtdb_species_counter=s__Thalassospira mesophila--1||s__Thalassospira sp002115825--1:heptad_counter=MCP-38H--2:lbd_counter=:lca=d__Bacteria:lca_tree=g__Thalassospira:name=N829302:ref_name_counter=])0.748:0.0171305[&&NHX:Sample_counter=:Type_counter=GTDB--3:capture_class_counter=:capture_domain_counter=:capture_family_counter=:capture_genus_counter=:capture_order_counter=:capture_phylum_counter=:capture_species_counter=:evoltype=D:gtdb_class_counter=c__Alphaproteobacteria--3:gtdb_domain_counter=d__Bacteria--3:gtdb_family_counter=f__Thalassospiraceae--3:gtdb_genus_counter=g__Thalassospira--3:gtdb_order_counter=o__Rhodospirillales--3:gtdb_phylum_counter=p__Proteobacteria--3:gtdb_species_counter=s__Thalassospira marina--1||s__Thalassospira mesophila--1||s__Thalassospira sp002115825--1:heptad_counter=MCP-38H--3:lbd_counter=:lca=d__Bacteria:lca_tree=g__Thalassospira:name=N829303:ref_name_counter=],(RS_GCF_001907695.1_protein.faa_NZ_KV880637.1_1484@PF00015_full_PFAM.520.696:0.0190184[&&NHX:Type=GTDB:gtdb_class=c__Alphaproteobacteria:gtdb_domain=d__Bacteria:gtdb_family=f__Thalassospiraceae:gtdb_genus=g__Thalassospira:gtdb_order=o__Rhodospirillales:gtdb_phylum=p__Proteobacteria:gtdb_species=s__Thalassospira sp001907695:heptad=MCP-38H:species=d__Bacteria_p__Proteobacteria_c__Alphaproteobacteria_o__Rhodospirillales_f__Thalassospiraceae_g__Thalassospira_s__Thalassospira sp001907695],RS_GCF_003326755.1_protein.faa_NZ_JPWH01000018.1_2@PF00015_full_PFAM.524.705:0.0420732[&&NHX:Type=GTDB:gtdb_class=c__Alphaproteobacteria:gtdb_domain=d__Bacteria:gtdb_family=f__Thalassospiraceae:gtdb_genus=g__Thalassospira:gtdb_order=o__Rhodospirillales:gtdb_phylum=p__Proteobacteria:gtdb_species=s__Thalassospira profundimaris_B:heptad=MCP-38H:species=d__Bacteria_p__Proteobacteria_c__Alphaproteobacteria_o__Rhodospirillales_f__Thalassospiraceae_g__Thalassospira_s__Thalassospira profundimaris_B])0.949:0.0492161[&&NHX:Sample_counter=:Type_counter=GTDB--2:capture_class_counter=:capture_domain_counter=:capture_family_counter=:capture_genus_counter=:capture_order_counter=:capture_phylum_counter=:capture_species_counter=:evoltype=D:gtdb_class_counter=c__Alphaproteobacteria--2:gtdb_domain_counter=d__Bacteria--2:gtdb_family_counter=f__Thalassospiraceae--2:gtdb_genus_counter=g__Thalassospira--2:gtdb_order_counter=o__Rhodospirillales--2:gtdb_phylum_counter=p__Proteobacteria--2:gtdb_species_counter=s__Thalassospira profundimaris_B--1||s__Thalassospira sp001907695--1:heptad_counter=MCP-38H--2:lbd_counter=:lca=d__Bacteria:lca_tree=g__Thalassospira:name=N829306:ref_name_counter=])0.902:0.0539654[&&NHX:Sample_counter=:Type_counter=GTDB--5:capture_class_counter=:capture_domain_counter=:capture_family_counter=:capture_genus_counter=:capture_order_counter=:capture_phylum_counter=:capture_species_counter=:evoltype=D:gtdb_class_counter=c__Alphaproteobacteria--5:gtdb_domain_counter=d__Bacteria--5:gtdb_family_counter=f__Thalassospiraceae--5:gtdb_genus_counter=g__Thalassospira--5:gtdb_order_counter=o__Rhodospirillales--5:gtdb_phylum_counter=p__Proteobacteria--5:gtdb_species_counter=s__Thalassospira marina--1||s__Thalassospira mesophila--1||s__Thalassospira profundimaris_B--1||s__Thalassospira sp001907695--1||s__Thalassospira sp002115825--1:heptad_counter=MCP-38H--5:lbd_counter=:lca=d__Bacteria:lca_tree=g__Thalassospira:name=N829307:ref_name_counter=],((RS_GCF_002115745.1_protein.faa_NZ_JFKB01000024.1_51@PF00015_full_PFAM.519.703:0.0460662[&&NHX:Type=GTDB:gtdb_class=c__Alphaproteobacteria:gtdb_domain=d__Bacteria:gtdb_family=f__Thalassospiraceae:gtdb_genus=g__Thalassospira:gtdb_order=o__Rhodospirillales:gtdb_phylum=p__Proteobacteria:gtdb_species=s__Thalassospira alkalitolerans:heptad=MCP-38H:species=d__Bacteria_p__Proteobacteria_c__Alphaproteobacteria_o__Rhodospirillales_f__Thalassospiraceae_g__Thalassospira_s__Thalassospira alkalitolerans],RS_GCF_003326475.1_protein.faa_NZ_JPWA01000012.1_126@PF00015_full_PFAM.524.704:0.0330908[&&NHX:Type=GTDB:gtdb_class=c__Alphaproteobacteria:gtdb_domain=d__Bacteria:gtdb_family=f__Thalassospiraceae:gtdb_genus=g__Thalassospira:gtdb_order=o__Rhodospirillales:gtdb_phylum=p__Proteobacteria:gtdb_species=s__Thalassospira xianhensis:heptad=MCP-38H:species=d__Bacteria_p__Proteobacteria_c__Alphaproteobacteria_o__Rhodospirillales_f__Thalassospiraceae_g__Thalassospira_s__Thalassospira xianhensis])0.036:0.0127965[&&NHX:Sample_counter=:Type_counter=GTDB--2:capture_class_counter=:capture_domain_counter=:capture_family_counter=:capture_genus_counter=:capture_order_counter=:capture_phylum_counter=:capture_species_counter=:evoltype=D:gtdb_class_counter=c__Alphaproteobacteria--2:gtdb_domain_counter=d__Bacteria--2:gtdb_family_counter=f__Thalassospiraceae--2:gtdb_genus_counter=g__Thalassospira--2:gtdb_order_counter=o__Rhodospirillales--2:gtdb_phylum_counter=p__Proteobacteria--2:gtdb_species_counter=s__Thalassospira alkalitolerans--1||s__Thalassospira xianhensis--1:heptad_counter=MCP-38H--2:lbd_counter=:lca=d__Bacteria:lca_tree=g__Thalassospira:name=N829310:ref_name_counter=],((RS_GCF_000421265.1_protein.faa_NZ_ATWN01000001.1_687@PF00015_full_PFAM.523.726:0.0319714[&&NHX:Type=GTDB:gtdb_class=c__Alphaproteobacteria:gtdb_domain=d__Bacteria:gtdb_family=f__Thalassospiraceae:gtdb_genus=g__Thalassospira:gtdb_order=o__Rhodospirillales:gtdb_phylum=p__Proteobacteria:gtdb_species=s__Thalassospira lucentensis:heptad=MCP-38H:species=d__Bacteria_p__Proteobacteria_c__Alphaproteobacteria_o__Rhodospirillales_f__Thalassospiraceae_g__Thalassospira_s__Thalassospira lucentensis],(((RS_GCF_011806525.1_protein.faa_NZ_JAAVKI010000001.1_427@PF00015_full_PFAM.522.705:0.0263543[&&NHX:Type=GTDB:gtdb_class=c__Alphaproteobacteria:gtdb_domain=d__Bacteria:gtdb_family=f__Thalassospiraceae:gtdb_genus=g__Thalassospira:gtdb_order=o__Rhodospirillales:gtdb_phylum=p__Proteobacteria:gtdb_species=s__Thalassospira sp011806525:heptad=MCP-38H:species=d__Bacteria_p__Proteobacteria_c__Alphaproteobacteria_o__Rhodospirillales_f__Thalassospiraceae_g__Thalassospira_s__Thalassospira sp011806525],(RS_GCF_001662875.1_protein.faa_NZ_JPVZ01000005.1_1@PF00015_full_PFAM.523.725:0.0246243[&&NHX:Type=GTDB:gtdb_class=c__Alphaproteobacteria:gtdb_domain=d__Bacteria:gtdb_family=f__Thalassospiraceae:gtdb_genus=g__Thalassospira:gtdb_order=o__Rhodospirillales:gtdb_phylum=p__Proteobacteria:gtdb_species=s__Thalassospira tepidiphila:heptad=MCP-38H:species=d__Bacteria_p__Proteobacteria_c__Alphaproteobacteria_o__Rhodospirillales_f__Thalassospiraceae_g__Thalassospira_s__Thalassospira tepidiphila],(RS_GCF_001613795.1_protein.faa_NZ_LPVZ01000012.1_390@PF00015_full_PFAM.523.730:0.00808929[&&NHX:Type=GTDB:gtdb_class=c__Alphaproteobacteria:gtdb_domain=d__Bacteria:gtdb_family=f__Thalassospiraceae:gtdb_genus=g__Thalassospira:gtdb_order=o__Rhodospirillales:gtdb_phylum=p__Proteobacteria:gtdb_species=s__Thalassospira sp001613795:heptad=MCP-38H:species=d__Bacteria_p__Proteobacteria_c__Alphaproteobacteria_o__Rhodospirillales_f__Thalassospiraceae_g__Thalassospira_s__Thalassospira sp001613795],RS_GCF_000300275.1_protein.faa_NZ_AMRN01000007.1_1@PF00015_full_PFAM.523.726:0.0103814[&&NHX:Type=GTDB:gtdb_class=c__Alphaproteobacteria:gtdb_domain=d__Bacteria:gtdb_family=f__Thalassospiraceae:gtdb_genus=g__Thalassospira:gtdb_order=o__Rhodospirillales:gtdb_phylum=p__Proteobacteria:gtdb_species=s__Thalassospira profundimaris:heptad=MCP-38H:species=d__Bacteria_p__Proteobacteria_c__Alphaproteobacteria_o__Rhodospirillales_f__Thalassospiraceae_g__Thalassospira_s__Thalassospira profundimaris])0.858:0.00973994[&&NHX:Sample_counter=:Type_counter=GTDB--2:capture_class_counter=:capture_domain_counter=:capture_family_counter=:capture_genus_counter=:capture_order_counter=:capture_phylum_counter=:capture_species_counter=:evoltype=D:gtdb_class_counter=c__Alphaproteobacteria--2:gtdb_domain_counter=d__Bacteria--2:gtdb_family_counter=f__Thalassospiraceae--2:gtdb_genus_counter=g__Thalassospira--2:gtdb_order_counter=o__Rhodospirillales--2:gtdb_phylum_counter=p__Proteobacteria--2:gtdb_species_counter=s__Thalassospira profundimaris--1||s__Thalassospira sp001613795--1:heptad_counter=MCP-38H--2:lbd_counter=:lca=d__Bacteria:lca_tree=g__Thalassospira:name=N829316:ref_name_counter=])0.629:0.00422532[&&NHX:Sample_counter=:Type_counter=GTDB--3:capture_class_counter=:capture_domain_counter=:capture_family_counter=:capture_genus_counter=:capture_order_counter=:capture_phylum_counter=:capture_species_counter=:evoltype=D:gtdb_class_counter=c__Alphaproteobacteria--3:gtdb_domain_counter=d__Bacteria--3:gtdb_family_counter=f__Thalassospiraceae--3:gtdb_genus_counter=g__Thalassospira--3:gtdb_order_counter=o__Rhodospirillales--3:gtdb_phylum_counter=p__Proteobacteria--3:gtdb_species_counter=s__Thalassospira profundimaris--1||s__Thalassospira sp001613795--1||s__Thalassospira tepidiphila--1:heptad_counter=MCP-38H--3:lbd_counter=:lca=d__Bacteria:lca_tree=g__Thalassospira:name=N829317:ref_name_counter=])0.264:0.0131843[&&NHX:Sample_counter=:Type_counter=GTDB--4:capture_class_counter=:capture_domain_counter=:capture_family_counter=:capture_genus_counter=:capture_order_counter=:capture_phylum_counter=:capture_species_counter=:evoltype=D:gtdb_class_counter=c__Alphaproteobacteria--4:gtdb_domain_counter=d__Bacteria--4:gtdb_family_counter=f__Thalassospiraceae--4:gtdb_genus_counter=g__Thalassospira--4:gtdb_order_counter=o__Rhodospirillales--4:gtdb_phylum_counter=p__Proteobacteria--4:gtdb_species_counter=s__Thalassospira profundimaris--1||s__Thalassospira sp001613795--1||s__Thalassospira sp011806525--1||s__Thalassospira tepidiphila--1:heptad_counter=MCP-38H--4:lbd_counter=:lca=d__Bacteria:lca_tree=g__Thalassospira:name=N829318:ref_name_counter=],RS_GCF_011806425.1_protein.faa_NZ_JAATOV010000003.1_428@PF00015_full_PFAM.521.699:0.0446432[&&NHX:Type=GTDB:gtdb_class=c__Alphaproteobacteria:gtdb_domain=d__Bacteria:gtdb_family=f__Thalassospiraceae:gtdb_genus=g__Thalassospira:gtdb_order=o__Rhodospirillales:gtdb_phylum=p__Proteobacteria:gtdb_species=s__Thalassospira lucentensis_B:heptad=MCP-38H:species=d__Bacteria_p__Proteobacteria_c__Alphaproteobacteria_o__Rhodospirillales_f__Thalassospiraceae_g__Thalassospira_s__Thalassospira lucentensis_B])0.702:0.00833667[&&NHX:Sample_counter=:Type_counter=GTDB--5:capture_class_counter=:capture_domain_counter=:capture_family_counter=:capture_genus_counter=:capture_order_counter=:capture_phylum_counter=:capture_species_counter=:evoltype=D:gtdb_class_counter=c__Alphaproteobacteria--5:gtdb_domain_counter=d__Bacteria--5:gtdb_family_counter=f__Thalassospiraceae--5:gtdb_genus_counter=g__Thalassospira--5:gtdb_order_counter=o__Rhodospirillales--5:gtdb_phylum_counter=p__Proteobacteria--5:gtdb_species_counter=s__Thalassospira lucentensis_B--1||s__Thalassospira profundimaris--1||s__Thalassospira sp001613795--1||s__Thalassospira sp011806525--1||s__Thalassospira tepidiphila--1:heptad_counter=MCP-38H--5:lbd_counter=:lca=d__Bacteria:lca_tree=g__Thalassospira:name=N829320:ref_name_counter=],((RS_GCF_003403095.1_protein.faa_NZ_CP031555.1_2335@PF00015_full_PFAM.522.727:0[&&NHX:Type=GTDB:gtdb_class=c__Alphaproteobacteria:gtdb_domain=d__Bacteria:gtdb_family=f__Thalassospiraceae:gtdb_genus=g__Thalassospira:gtdb_order=o__Rhodospirillales:gtdb_phylum=p__Proteobacteria:gtdb_species=s__Thalassospira indica:heptad=MCP-38H:species=d__Bacteria_p__Proteobacteria_c__Alphaproteobacteria_o__Rhodospirillales_f__Thalassospiraceae_g__Thalassospira_s__Thalassospira indica],RS_GCF_017922435.1_protein.faa_NZ_VDEZ01000002.1_606@PF00015_full_PFAM.522.727:0[&&NHX:Type=GTDB:gtdb_class=c__Alphaproteobacteria:gtdb_domain=d__Bacteria:gtdb_family=f__Thalassospiraceae:gtdb_genus=g__Thalassospira:gtdb_order=o__Rhodospirillales:gtdb_phylum=p__Proteobacteria:gtdb_species=s__Thalassospira sp017922435:heptad=MCP-38H:species=d__Bacteria_p__Proteobacteria_c__Alphaproteobacteria_o__Rhodospirillales_f__Thalassospiraceae_g__Thalassospira_s__Thalassospira sp017922435]):0.00379902[&&NHX:Sample_counter=:Type_counter=GTDB--2:capture_class_counter=:capture_domain_counter=:capture_family_counter=:capture_genus_counter=:capture_order_counter=:capture_phylum_counter=:capture_species_counter=:evoltype=D:gtdb_class_counter=c__Alphaproteobacteria--2:gtdb_domain_counter=d__Bacteria--2:gtdb_family_counter=f__Thalassospiraceae--2:gtdb_genus_counter=g__Thalassospira--2:gtdb_order_counter=o__Rhodospirillales--2:gtdb_phylum_counter=p__Proteobacteria--2:gtdb_species_counter=s__Thalassospira indica--1||s__Thalassospira sp017922435--1:heptad_counter=MCP-38H--2:lbd_counter=:lca=d__Bacteria:lca_tree=g__Thalassospira:name=N829323:ref_name_counter=],(GB_GCA_002709775.1_protein.faa_PAQR01000054.1_80@PF00015_full_PFAM.523.719:5e-09[&&NHX:Type=GTDB:gtdb_class=c__Alphaproteobacteria:gtdb_domain=d__Bacteria:gtdb_family=f__Thalassospiraceae:gtdb_genus=g__Thalassospira:gtdb_order=o__Rhodospirillales:gtdb_phylum=p__Proteobacteria:gtdb_species=s__Thalassospira sp002709775:heptad=MCP-38H:species=d__Bacteria_p__Proteobacteria_c__Alphaproteobacteria_o__Rhodospirillales_f__Thalassospiraceae_g__Thalassospira_s__Thalassospira sp002709775],RS_GCF_000948415.1_protein.faa_NZ_JYII01000012.1_789@PF00015_full_PFAM.523.721:5e-09[&&NHX:Type=GTDB:gtdb_class=c__Alphaproteobacteria:gtdb_domain=d__Bacteria:gtdb_family=f__Thalassospiraceae:gtdb_genus=g__Thalassospira:gtdb_order=o__Rhodospirillales:gtdb_phylum=p__Proteobacteria:gtdb_species=s__Thalassospira sp000948415:heptad=MCP-38H:species=d__Bacteria_p__Proteobacteria_c__Alphaproteobacteria_o__Rhodospirillales_f__Thalassospiraceae_g__Thalassospira_s__Thalassospira sp000948415])0.777:0.00353371[&&NHX:Sample_counter=:Type_counter=GTDB--2:capture_class_counter=:capture_domain_counter=:capture_family_counter=:capture_genus_counter=:capture_order_counter=:capture_phylum_counter=:capture_species_counter=:evoltype=D:gtdb_class_counter=c__Alphaproteobacteria--2:gtdb_domain_counter=d__Bacteria--2:gtdb_family_counter=f__Thalassospiraceae--2:gtdb_genus_counter=g__Thalassospira--2:gtdb_order_counter=o__Rhodospirillales--2:gtdb_phylum_counter=p__Proteobacteria--2:gtdb_species_counter=s__Thalassospira sp000948415--1||s__Thalassospira sp002709775--1:heptad_counter=MCP-38H--2:lbd_counter=:lca=d__Bacteria:lca_tree=g__Thalassospira:name=N829326:ref_name_counter=])0.875:0.00910237[&&NHX:Sample_counter=:Type_counter=GTDB--4:capture_class_counter=:capture_domain_counter=:capture_family_counter=:capture_genus_counter=:capture_order_counter=:capture_phylum_counter=:capture_species_counter=:evoltype=D:gtdb_class_counter=c__Alphaproteobacteria--4:gtdb_domain_counter=d__Bacteria--4:gtdb_family_counter=f__Thalassospiraceae--4:gtdb_genus_counter=g__Thalassospira--4:gtdb_order_counter=o__Rhodospirillales--4:gtdb_phylum_counter=p__Proteobacteria--4:gtdb_species_counter=s__Thalassospira indica--1||s__Thalassospira sp000948415--1||s__Thalassospira sp002709775--1||s__Thalassospira sp017922435--1:heptad_counter=MCP-38H--4:lbd_counter=:lca=d__Bacteria:lca_tree=g__Thalassospira:name=N829327:ref_name_counter=])0.909:0.0193659[&&NHX:Sample_counter=:Type_counter=GTDB--9:capture_class_counter=:capture_domain_counter=:capture_family_counter=:capture_genus_counter=:capture_order_counter=:capture_phylum_counter=:capture_species_counter=:evoltype=D:gtdb_class_counter=c__Alphaproteobacteria--9:gtdb_domain_counter=d__Bacteria--9:gtdb_family_counter=f__Thalassospiraceae--9:gtdb_genus_counter=g__Thalassospira--9:gtdb_order_counter=o__Rhodospirillales--9:gtdb_phylum_counter=p__Proteobacteria--9:gtdb_species_counter=s__Thalassospira indica--1||s__Thalassospira lucentensis_B--1||s__Thalassospira profundimaris--1||s__Thalassospira sp000948415--1||s__Thalassospira sp001613795--1||s__Thalassospira sp002709775--1||s__Thalassospira sp011806525--1||s__Thalassospira sp017922435--1||s__Thalassospira tepidiphila--1:heptad_counter=MCP-38H--9:lbd_counter=:lca=d__Bacteria:lca_tree=g__Thalassospira:name=N829328:ref_name_counter=])0.824:0.00881192[&&NHX:Sample_counter=:Type_counter=GTDB--10:capture_class_counter=:capture_domain_counter=:capture_family_counter=:capture_genus_counter=:capture_order_counter=:capture_phylum_counter=:capture_species_counter=:evoltype=D:gtdb_class_counter=c__Alphaproteobacteria--10:gtdb_domain_counter=d__Bacteria--10:gtdb_family_counter=f__Thalassospiraceae--10:gtdb_genus_counter=g__Thalassospira--10:gtdb_order_counter=o__Rhodospirillales--10:gtdb_phylum_counter=p__Proteobacteria--10:gtdb_species_counter=s__Thalassospira indica--1||s__Thalassospira lucentensis--1||s__Thalassospira lucentensis_B--1||s__Thalassospira profundimaris--1||s__Thalassospira sp000948415--1||s__Thalassospira sp001613795--1||s__Thalassospira sp002709775--1||s__Thalassospira sp011806525--1||s__Thalassospira sp017922435--1||s__Thalassospira tepidiphila--1:heptad_counter=MCP-38H--10:lbd_counter=:lca=d__Bacteria:lca_tree=g__Thalassospira:name=N829329:ref_name_counter=],(RS_GCF_003326795.1_protein.faa_NZ_JPWI01000016.1_103@PF00015_full_PFAM.523.716:0.0380234[&&NHX:Type=GTDB:gtdb_class=c__Alphaproteobacteria:gtdb_domain=d__Bacteria:gtdb_family=f__Thalassospiraceae:gtdb_genus=g__Thalassospira:gtdb_order=o__Rhodospirillales:gtdb_phylum=p__Proteobacteria:gtdb_species=s__Thalassospira profundimaris_C:heptad=MCP-38H:species=d__Bacteria_p__Proteobacteria_c__Alphaproteobacteria_o__Rhodospirillales_f__Thalassospiraceae_g__Thalassospira_s__Thalassospira profundimaris_C],(RS_GCF_002844235.1_protein.faa_NZ_PGTS01000002.1_387@PF00015_full_PFAM.519.712:0.0115936[&&NHX:Type=GTDB:gtdb_class=c__Alphaproteobacteria:gtdb_domain=d__Bacteria:gtdb_family=f__Thalassospiraceae:gtdb_genus=g__Thalassospira:gtdb_order=o__Rhodospirillales:gtdb_phylum=p__Proteobacteria:gtdb_species=s__Thalassospira povalilytica:heptad=MCP-38H:species=d__Bacteria_p__Proteobacteria_c__Alphaproteobacteria_o__Rhodospirillales_f__Thalassospiraceae_g__Thalassospira_s__Thalassospira povalilytica],RS_GCF_003326675.1_protein.faa_NZ_JPWF01000020.1_1@PF00015_full_PFAM.522.698:0.0190939[&&NHX:Type=GTDB:gtdb_class=c__Alphaproteobacteria:gtdb_domain=d__Bacteria:gtdb_family=f__Thalassospiraceae:gtdb_genus=g__Thalassospira:gtdb_order=o__Rhodospirillales:gtdb_phylum=p__Proteobacteria:gtdb_species=s__Thalassospira profundimaris_D:heptad=MCP-38H:species=d__Bacteria_p__Proteobacteria_c__Alphaproteobacteria_o__Rhodospirillales_f__Thalassospiraceae_g__Thalassospira_s__Thalassospira profundimaris_D])0.865:0.0180987[&&NHX:Sample_counter=:Type_counter=GTDB--2:capture_class_counter=:capture_domain_counter=:capture_family_counter=:capture_genus_counter=:capture_order_counter=:capture_phylum_counter=:capture_species_counter=:evoltype=D:gtdb_class_counter=c__Alphaproteobacteria--2:gtdb_domain_counter=d__Bacteria--2:gtdb_family_counter=f__Thalassospiraceae--2:gtdb_genus_counter=g__Thalassospira--2:gtdb_order_counter=o__Rhodospirillales--2:gtdb_phylum_counter=p__Proteobacteria--2:gtdb_species_counter=s__Thalassospira povalilytica--1||s__Thalassospira profundimaris_D--1:heptad_counter=MCP-38H--2:lbd_counter=:lca=d__Bacteria:lca_tree=g__Thalassospira:name=N829333:ref_name_counter=])0.652:0.00908289[&&NHX:Sample_counter=:Type_counter=GTDB--3:capture_class_counter=:capture_domain_counter=:capture_family_counter=:capture_genus_counter=:capture_order_counter=:capture_phylum_counter=:capture_species_counter=:evoltype=D:gtdb_class_counter=c__Alphaproteobacteria--3:gtdb_domain_counter=d__Bacteria--3:gtdb_family_counter=f__Thalassospiraceae--3:gtdb_genus_counter=g__Thalassospira--3:gtdb_order_counter=o__Rhodospirillales--3:gtdb_phylum_counter=p__Proteobacteria--3:gtdb_species_counter=s__Thalassospira povalilytica--1||s__Thalassospira profundimaris_C--1||s__Thalassospira profundimaris_D--1:heptad_counter=MCP-38H--3:lbd_counter=:lca=d__Bacteria:lca_tree=g__Thalassospira:name=N829334:ref_name_counter=])0.957:0.0380149[&&NHX:Sample_counter=:Type_counter=GTDB--13:capture_class_counter=:capture_domain_counter=:capture_family_counter=:capture_genus_counter=:capture_order_counter=:capture_phylum_counter=:capture_species_counter=:evoltype=D:gtdb_class_counter=c__Alphaproteobacteria--13:gtdb_domain_counter=d__Bacteria--13:gtdb_family_counter=f__Thalassospiraceae--13:gtdb_genus_counter=g__Thalassospira--13:gtdb_order_counter=o__Rhodospirillales--13:gtdb_phylum_counter=p__Proteobacteria--13:gtdb_species_counter=s__Thalassospira indica--1||s__Thalassospira lucentensis--1||s__Thalassospira lucentensis_B--1||s__Thalassospira povalilytica--1||s__Thalassospira profundimaris--1||s__Thalassospira profundimaris_C--1||s__Thalassospira profundimaris_D--1||s__Thalassospira sp000948415--1||s__Thalassospira sp001613795--1||s__Thalassospira sp002709775--1||s__Thalassospira sp011806525--1||s__Thalassospira sp017922435--1||s__Thalassospira tepidiphila--1:heptad_counter=MCP-38H--13:lbd_counter=:lca=d__Bacteria:lca_tree=g__Thalassospira:name=N829335:ref_name_counter=])0.91:0.0739162[&&NHX:Sample_counter=:Type_counter=GTDB--15:capture_class_counter=:capture_domain_counter=:capture_family_counter=:capture_genus_counter=:capture_order_counter=:capture_phylum_counter=:capture_species_counter=:evoltype=D:gtdb_class_counter=c__Alphaproteobacteria--15:gtdb_domain_counter=d__Bacteria--15:gtdb_family_counter=f__Thalassospiraceae--15:gtdb_genus_counter=g__Thalassospira--15:gtdb_order_counter=o__Rhodospirillales--15:gtdb_phylum_counter=p__Proteobacteria--15:gtdb_species_counter=s__Thalassospira alkalitolerans--1||s__Thalassospira indica--1||s__Thalassospira lucentensis--1||s__Thalassospira lucentensis_B--1||s__Thalassospira povalilytica--1||s__Thalassospira profundimaris--1||s__Thalassospira profundimaris_C--1||s__Thalassospira profundimaris_D--1||s__Thalassospira sp000948415--1||s__Thalassospira sp001613795--1||s__Thalassospira sp002709775--1||s__Thalassospira sp011806525--1||s__Thalassospira sp017922435--1||s__Thalassospira tepidiphila--1||s__Thalassospira xianhensis--1:heptad_counter=MCP-38H--15:lbd_counter=:lca=d__Bacteria:lca_tree=g__Thalassospira:name=N829336:ref_name_counter=])0.983:0.203532[&&NHX:Sample_counter=:Type_counter=GTDB--20:capture_class_counter=:capture_domain_counter=:capture_family_counter=:capture_genus_counter=:capture_order_counter=:capture_phylum_counter=:capture_species_counter=:evoltype=D:gtdb_class_counter=c__Alphaproteobacteria--20:gtdb_domain_counter=d__Bacteria--20:gtdb_family_counter=f__Thalassospiraceae--20:gtdb_genus_counter=g__Thalassospira--20:gtdb_order_counter=o__Rhodospirillales--20:gtdb_phylum_counter=p__Proteobacteria--20:gtdb_species_counter=s__Thalassospira alkalitolerans--1||s__Thalassospira indica--1||s__Thalassospira lucentensis--1||s__Thalassospira lucentensis_B--1||s__Thalassospira marina--1||s__Thalassospira mesophila--1||s__Thalassospira povalilytica--1||s__Thalassospira profundimaris--1||s__Thalassospira profundimaris_B--1||s__Thalassospira profundimaris_C--1||s__Thalassospira profundimaris_D--1||s__Thalassospira sp000948415--1||s__Thalassospira sp001613795--1||s__Thalassospira sp001907695--1||s__Thalassospira sp002115825--1||s__Thalassospira sp002709775--1||s__Thalassospira sp011806525--1||s__Thalassospira sp017922435--1||s__Thalassospira tepidiphila--1||s__Thalassospira xianhensis--1:heptad_counter=MCP-38H--20:lbd_counter=:lca=d__Bacteria:lca_tree=g__Thalassospira:name=N829337:ref_name_counter=])0.996:0.279451[&&NHX:Sample_counter=:Type_counter=GTDB--21:capture_class_counter=:capture_domain_counter=:capture_family_counter=:capture_genus_counter=:capture_order_counter=:capture_phylum_counter=:capture_species_counter=:evoltype=D:gtdb_class_counter=c__Alphaproteobacteria--21:gtdb_domain_counter=d__Bacteria--21:gtdb_family_counter=f__Rhodospirillaceae--1||f__Thalassospiraceae--20:gtdb_genus_counter=g__Rhodospirillum--1||g__Thalassospira--20:gtdb_order_counter=o__Rhodospirillales--21:gtdb_phylum_counter=p__Proteobacteria--21:gtdb_species_counter=s__Rhodospirillum rubrum--1||s__Thalassospira alkalitolerans--1||s__Thalassospira indica--1||s__Thalassospira lucentensis--1||s__Thalassospira lucentensis_B--1||s__Thalassospira marina--1||s__Thalassospira mesophila--1||s__Thalassospira povalilytica--1||s__Thalassospira profundimaris--1||s__Thalassospira profundimaris_B--1||s__Thalassospira profundimaris_C--1||s__Thalassospira profundimaris_D--1||s__Thalassospira sp000948415--1||s__Thalassospira sp001613795--1||s__Thalassospira sp001907695--1||s__Thalassospira sp002115825--1||s__Thalassospira sp002709775--1||s__Thalassospira sp011806525--1||s__Thalassospira sp017922435--1||s__Thalassospira tepidiphila--1||s__Thalassospira xianhensis--1:heptad_counter=MCP-38H--21:lbd_counter=:lca=d__Bacteria:lca_tree=g__Thalassospira:name=N829338:ref_name_counter=])0.375:0.0820715[&&NHX:Sample_counter=:Type_counter=GTDB--27:capture_class_counter=:capture_domain_counter=:capture_family_counter=:capture_genus_counter=:capture_order_counter=:capture_phylum_counter=:capture_species_counter=:evoltype=D:gtdb_class_counter=c__Alphaproteobacteria--27:gtdb_domain_counter=d__Bacteria--27:gtdb_family_counter=f__Azospirillaceae--1||f__Rhodospirillaceae--1||f__Thalassospiraceae--25:gtdb_genus_counter=g__BOG-933--1||g__Rhodospirillum--1||g__Thalassospira--25:gtdb_order_counter=o__Azospirillales--1||o__Rhodospirillales--26:gtdb_phylum_counter=p__Proteobacteria--27:gtdb_species_counter=s__BOG-933 sp903927615--1||s__Rhodospirillum rubrum--1||s__Thalassospira alkalitolerans--1||s__Thalassospira indica--1||s__Thalassospira lohafexi--1||s__Thalassospira lucentensis--1||s__Thalassospira lucentensis_B--1||s__Thalassospira marina--2||s__Thalassospira mesophila--2||s__Thalassospira povalilytica--1||s__Thalassospira profundimaris--1||s__Thalassospira profundimaris_B--1||s__Thalassospira profundimaris_C--1||s__Thalassospira profundimaris_D--2||s__Thalassospira sp000948415--1||s__Thalassospira sp001613795--1||s__Thalassospira sp001907695--1||s__Thalassospira sp002115785--1||s__Thalassospira sp002115825--1||s__Thalassospira sp002709775--1||s__Thalassospira sp011806525--1||s__Thalassospira sp017922435--1||s__Thalassospira tepidiphila--1||s__Thalassospira xianhensis--1:heptad_counter=MCP-38H--27:lbd_counter=:lca=d__Bacteria:lca_tree=g__Thalassospira:name=N829339:ref_name_counter=])0.58:0.00730873[&&NHX:Sample_counter=:Type_counter=GTDB--28:capture_class_counter=:capture_domain_counter=:capture_family_counter=:capture_genus_counter=:capture_order_counter=:capture_phylum_counter=:capture_species_counter=:evoltype=D:gtdb_class_counter=c__Alphaproteobacteria--28:gtdb_domain_counter=d__Bacteria--28:gtdb_family_counter=f__Azospirillaceae--1||f__Rhodospirillaceae--2||f__Thalassospiraceae--25:gtdb_genus_counter=g__BOG-933--1||g__Novispirillum--1||g__Rhodospirillum--1||g__Thalassospira--25:gtdb_order_counter=o__Azospirillales--1||o__Rhodospirillales--27:gtdb_phylum_counter=p__Proteobacteria--28:gtdb_species_counter=s__BOG-933 sp903927615--1||s__Novispirillum itersonii--1||s__Rhodospirillum rubrum--1||s__Thalassospira alkalitolerans--1||s__Thalassospira indica--1||s__Thalassospira lohafexi--1||s__Thalassospira lucentensis--1||s__Thalassospira lucentensis_B--1||s__Thalassospira marina--2||s__Thalassospira mesophila--2||s__Thalassospira povalilytica--1||s__Thalassospira profundimaris--1||s__Thalassospira profundimaris_B--1||s__Thalassospira profundimaris_C--1||s__Thalassospira profundimaris_D--2||s__Thalassospira sp000948415--1||s__Thalassospira sp001613795--1||s__Thalassospira sp001907695--1||s__Thalassospira sp002115785--1||s__Thalassospira sp002115825--1||s__Thalassospira sp002709775--1||s__Thalassospira sp011806525--1||s__Thalassospira sp017922435--1||s__Thalassospira tepidiphila--1||s__Thalassospira xianhensis--1:heptad_counter=MCP-38H--28:lbd_counter=:lca=d__Bacteria:lca_tree=o__Rhodospirillales:name=N829340:ref_name_counter=])0:5e-09[&&NHX:Sample_counter=rhizpot3--1:Type_counter=GTDB--28||capture--1:capture_class_counter=c__Gammaproteobacteria--1:capture_domain_counter=d__Bacteria--1:capture_family_counter=f__Pseudomonadaceae--1:capture_genus_counter=g__Pseudomonas_E--1:capture_order_counter=o__Pseudomonadales--1:capture_phylum_counter=p__Proteobacteria--1:capture_species_counter=s__Pseudomonas_E asplenii_A--1:gtdb_class_counter=c__Alphaproteobacteria--28:gtdb_domain_counter=d__Bacteria--28:gtdb_family_counter=f__Azospirillaceae--1||f__Rhodospirillaceae--2||f__Thalassospiraceae--25:gtdb_genus_counter=g__BOG-933--1||g__Novispirillum--1||g__Rhodospirillum--1||g__Thalassospira--25:gtdb_order_counter=o__Azospirillales--1||o__Rhodospirillales--27:gtdb_phylum_counter=p__Proteobacteria--28:gtdb_species_counter=s__BOG-933 sp903927615--1||s__Novispirillum itersonii--1||s__Rhodospirillum rubrum--1||s__Thalassospira alkalitolerans--1||s__Thalassospira indica--1||s__Thalassospira lohafexi--1||s__Thalassospira lucentensis--1||s__Thalassospira lucentensis_B--1||s__Thalassospira marina--2||s__Thalassospira mesophila--2||s__Thalassospira povalilytica--1||s__Thalassospira profundimaris--1||s__Thalassospira profundimaris_B--1||s__Thalassospira profundimaris_C--1||s__Thalassospira profundimaris_D--2||s__Thalassospira sp000948415--1||s__Thalassospira sp001613795--1||s__Thalassospira sp001907695--1||s__Thalassospira sp002115785--1||s__Thalassospira sp002115825--1||s__Thalassospira sp002709775--1||s__Thalassospira sp011806525--1||s__Thalassospira sp017922435--1||s__Thalassospira tepidiphila--1||s__Thalassospira xianhensis--1:heptad_counter=MCP-38H--29:lbd_counter=:lca=d__Bacteria:lca_tree=o__Rhodospirillales:name=N829341:ref_name_counter=])0.854:0.0154504[&&NHX:Sample_counter=rhizpot1--1||rhizpot3--1:Type_counter=GTDB--28||capture--2:capture_class_counter=c__Fibrobacteria--1||c__Gammaproteobacteria--1:capture_domain_counter=d__Bacteria--2:capture_family_counter=f__Fibrobacteraceae--1||f__Pseudomonadaceae--1:capture_genus_counter=g__CAIRAY01--1||g__Pseudomonas_E--1:capture_order_counter=o__Fibrobacterales--1||o__Pseudomonadales--1:capture_phylum_counter=p__Fibrobacterota--1||p__Proteobacteria--1:capture_species_counter=s__CAIRAY01 sp903876665--1||s__Pseudomonas_E asplenii_A--1:gtdb_class_counter=c__Alphaproteobacteria--28:gtdb_domain_counter=d__Bacteria--28:gtdb_family_counter=f__Azospirillaceae--1||f__Rhodospirillaceae--2||f__Thalassospiraceae--25:gtdb_genus_counter=g__BOG-933--1||g__Novispirillum--1||g__Rhodospirillum--1||g__Thalassospira--25:gtdb_order_counter=o__Azospirillales--1||o__Rhodospirillales--27:gtdb_phylum_counter=p__Proteobacteria--28:gtdb_species_counter=s__BOG-933 sp903927615--1||s__Novispirillum itersonii--1||s__Rhodospirillum rubrum--1||s__Thalassospira alkalitolerans--1||s__Thalassospira indica--1||s__Thalassospira lohafexi--1||s__Thalassospira lucentensis--1||s__Thalassospira lucentensis_B--1||s__Thalassospira marina--2||s__Thalassospira mesophila--2||s__Thalassospira povalilytica--1||s__Thalassospira profundimaris--1||s__Thalassospira profundimaris_B--1||s__Thalassospira profundimaris_C--1||s__Thalassospira profundimaris_D--2||s__Thalassospira sp000948415--1||s__Thalassospira sp001613795--1||s__Thalassospira sp001907695--1||s__Thalassospira sp002115785--1||s__Thalassospira sp002115825--1||s__Thalassospira sp002709775--1||s__Thalassospira sp011806525--1||s__Thalassospira sp017922435--1||s__Thalassospira tepidiphila--1||s__Thalassospira xianhensis--1:heptad_counter=MCP-38H--30:lbd_counter=:lca=d__Bacteria:lca_tree=o__Rhodospirillales:name=N829342:ref_name_counter=],7b603301-aa85-432e-94ec-ced45f7624c9_5@MCPsignal.179.267:0.121266[&&NHX:Sample=rhizpot1:Type=capture:capture_class=c__Gammaproteobacteria:capture_domain=d__Bacteria:capture_family=f__Pseudomonadaceae:capture_genus=g__Pseudomonas_E:capture_order=o__Pseudomonadales:capture_phylum=p__Proteobacteria:capture_species=s__Pseudomonas_E azotoformans:heptad=MCP-38H])0:5e-09[&&NHX:Sample_counter=rhizpot1--2||rhizpot3--1:Type_counter=GTDB--28||capture--3:capture_class_counter=c__Fibrobacteria--1||c__Gammaproteobacteria--2:capture_domain_counter=d__Bacteria--3:capture_family_counter=f__Fibrobacteraceae--1||f__Pseudomonadaceae--2:capture_genus_counter=g__CAIRAY01--1||g__Pseudomonas_E--2:capture_order_counter=o__Fibrobacterales--1||o__Pseudomonadales--2:capture_phylum_counter=p__Fibrobacterota--1||p__Proteobacteria--2:capture_species_counter=s__CAIRAY01 sp903876665--1||s__Pseudomonas_E asplenii_A--1||s__Pseudomonas_E azotoformans--1:gtdb_class_counter=c__Alphaproteobacteria--28:gtdb_domain_counter=d__Bacteria--28:gtdb_family_counter=f__Azospirillaceae--1||f__Rhodospirillaceae--2||f__Thalassospiraceae--25:gtdb_genus_counter=g__BOG-933--1||g__Novispirillum--1||g__Rhodospirillum--1||g__Thalassospira--25:gtdb_order_counter=o__Azospirillales--1||o__Rhodospirillales--27:gtdb_phylum_counter=p__Proteobacteria--28:gtdb_species_counter=s__BOG-933 sp903927615--1||s__Novispirillum itersonii--1||s__Rhodospirillum rubrum--1||s__Thalassospira alkalitolerans--1||s__Thalassospira indica--1||s__Thalassospira lohafexi--1||s__Thalassospira lucentensis--1||s__Thalassospira lucentensis_B--1||s__Thalassospira marina--2||s__Thalassospira mesophila--2||s__Thalassospira povalilytica--1||s__Thalassospira profundimaris--1||s__Thalassospira profundimaris_B--1||s__Thalassospira profundimaris_C--1||s__Thalassospira profundimaris_D--2||s__Thalassospira sp000948415--1||s__Thalassospira sp001613795--1||s__Thalassospira sp001907695--1||s__Thalassospira sp002115785--1||s__Thalassospira sp002115825--1||s__Thalassospira sp002709775--1||s__Thalassospira sp011806525--1||s__Thalassospira sp017922435--1||s__Thalassospira tepidiphila--1||s__Thalassospira xianhensis--1:heptad_counter=MCP-38H--31:lbd_counter=:lca=d__Bacteria:lca_tree=o__Rhodospirillales:name=N829344:ref_name_counter=],bafa7a0b-ce42-424f-8242-c3e62f6eb262_4@MCPsignal.21.94:0.0525181[&&NHX:Sample=rhizpot1:Type=capture:capture_class=c__Gammaproteobacteria:capture_domain=d__Bacteria:capture_family=f__Pseudomonadaceae:capture_genus=g__Pseudomonas_E:capture_order=o__Pseudomonadales:capture_phylum=p__Proteobacteria:capture_species=s__Pseudomonas_E graminis_C:heptad=MCP-38H])0:5e-09[&&NHX:Sample_counter=rhizpot1--3||rhizpot3--1:Type_counter=GTDB--28||capture--4:capture_class_counter=c__Fibrobacteria--1||c__Gammaproteobacteria--3:capture_domain_counter=d__Bacteria--4:capture_family_counter=f__Fibrobacteraceae--1||f__Pseudomonadaceae--3:capture_genus_counter=g__CAIRAY01--1||g__Pseudomonas_E--3:capture_order_counter=o__Fibrobacterales--1||o__Pseudomonadales--3:capture_phylum_counter=p__Fibrobacterota--1||p__Proteobacteria--3:capture_species_counter=s__CAIRAY01 sp903876665--1||s__Pseudomonas_E asplenii_A--1||s__Pseudomonas_E azotoformans--1||s__Pseudomonas_E graminis_C--1:gtdb_class_counter=c__Alphaproteobacteria--28:gtdb_domain_counter=d__Bacteria--28:gtdb_family_counter=f__Azospirillaceae--1||f__Rhodospirillaceae--2||f__Thalassospiraceae--25:gtdb_genus_counter=g__BOG-933--1||g__Novispirillum--1||g__Rhodospirillum--1||g__Thalassospira--25:gtdb_order_counter=o__Azospirillales--1||o__Rhodospirillales--27:gtdb_phylum_counter=p__Proteobacteria--28:gtdb_species_counter=s__BOG-933 sp903927615--1||s__Novispirillum itersonii--1||s__Rhodospirillum rubrum--1||s__Thalassospira alkalitolerans--1||s__Thalassospira indica--1||s__Thalassospira lohafexi--1||s__Thalassospira lucentensis--1||s__Thalassospira lucentensis_B--1||s__Thalassospira marina--2||s__Thalassospira mesophila--2||s__Thalassospira povalilytica--1||s__Thalassospira profundimaris--1||s__Thalassospira profundimaris_B--1||s__Thalassospira profundimaris_C--1||s__Thalassospira profundimaris_D--2||s__Thalassospira sp000948415--1||s__Thalassospira sp001613795--1||s__Thalassospira sp001907695--1||s__Thalassospira sp002115785--1||s__Thalassospira sp002115825--1||s__Thalassospira sp002709775--1||s__Thalassospira sp011806525--1||s__Thalassospira sp017922435--1||s__Thalassospira tepidiphila--1||s__Thalassospira xianhensis--1:heptad_counter=MCP-38H--32:lbd_counter=:lca_tree=o__Rhodospirillales:name=N829346:ref_name_counter=],(5cc2751c-01bc-4191-a8b4-79399cdc3ec0_2@MCPsignal.476.550:0.0166201[&&NHX:Sample=rhizpot1:Type=capture:capture_class=c__Gammaproteobacteria:capture_domain=d__Bacteria:capture_family=f__Burkholderiaceae:capture_genus=g__Cupriavidus:capture_order=o__Burkholderiales:capture_phylum=p__Proteobacteria:capture_species=s__Cupriavidus metallidurans:heptad=MCP-38H],(f9fa6c35-1a5d-4c79-b692-5ad64be7a4f3_6@MCPsignal.18.89:6e-09[&&NHX:Sample=rhizpot3:Type=capture:capture_class=c__Gammaproteobacteria:capture_domain=d__Bacteria:capture_family=f__Rhodocyclaceae:capture_genus=g__Azonexus:capture_order=o__Burkholderiales:capture_phylum=p__Proteobacteria:capture_species=s__Azonexus sp002345845:heptad=MCP-38H],(RS_GCF_002115745.1_protein.faa_NZ_JFKB01000011.1_8@PF00015_full_PFAM.298.469:0.0862271[&&NHX:Type=GTDB:gtdb_class=c__Alphaproteobacteria:gtdb_domain=d__Bacteria:gtdb_family=f__Thalassospiraceae:gtdb_genus=g__Thalassospira:gtdb_order=o__Rhodospirillales:gtdb_phylum=p__Proteobacteria:gtdb_species=s__Thalassospira alkalitolerans:heptad=MCP-38H:species=d__Bacteria_p__Proteobacteria_c__Alphaproteobacteria_o__Rhodospirillales_f__Thalassospiraceae_g__Thalassospira_s__Thalassospira alkalitolerans],((((((RS_GCF_001662875.1_protein.faa_NZ_JPVZ01000001.1_343@PF00015_full_PFAM.297.482:5e-09[&&NHX:Type=GTDB:gtdb_class=c__Alphaproteobacteria:gtdb_domain=d__Bacteria:gtdb_family=f__Thalassospiraceae:gtdb_genus=g__Thalassospira:gtdb_order=o__Rhodospirillales:gtdb_phylum=p__Proteobacteria:gtdb_species=s__Thalassospira tepidiphila:heptad=MCP-38H:species=d__Bacteria_p__Proteobacteria_c__Alphaproteobacteria_o__Rhodospirillales_f__Thalassospiraceae_g__Thalassospira_s__Thalassospira tepidiphila],RS_GCF_000300275.1_protein.faa_NZ_AMRN01000002.1_389@PF00015_full_PFAM.296.482:5e-09[&&NHX:Type=GTDB:gtdb_class=c__Alphaproteobacteria:gtdb_domain=d__Bacteria:gtdb_family=f__Thalassospiraceae:gtdb_genus=g__Thalassospira:gtdb_order=o__Rhodospirillales:gtdb_phylum=p__Proteobacteria:gtdb_species=s__Thalassospira profundimaris:heptad=MCP-38H:species=d__Bacteria_p__Proteobacteria_c__Alphaproteobacteria_o__Rhodospirillales_f__Thalassospiraceae_g__Thalassospira_s__Thalassospira profundimaris])0.89:0.0155884[&&NHX:Sample_counter=:Type_counter=GTDB--2:capture_class_counter=:capture_domain_counter=:capture_family_counter=:capture_genus_counter=:capture_order_counter=:capture_phylum_counter=:capture_species_counter=:evoltype=D:gtdb_class_counter=c__Alphaproteobacteria--2:gtdb_domain_counter=d__Bacteria--2:gtdb_family_counter=f__Thalassospiraceae--2:gtdb_genus_counter=g__Thalassospira--2:gtdb_order_counter=o__Rhodospirillales--2:gtdb_phylum_counter=p__Proteobacteria--2:gtdb_species_counter=s__Thalassospira profundimaris--1||s__Thalassospira tepidiphila--1:heptad_counter=MCP-38H--2:lbd_counter=:lca=d__Bacteria:lca_tree=g__Thalassospira:name=N829352:ref_name_counter=],(GB_GCA_002709775.1_protein.faa_PAQR01000010.1_7@PF00015_full_PFAM.296.479:5e-09[&&NHX:Type=GTDB:gtdb_class=c__Alphaproteobacteria:gtdb_domain=d__Bacteria:gtdb_family=f__Thalassospiraceae:gtdb_genus=g__Thalassospira:gtdb_order=o__Rhodospirillales:gtdb_phylum=p__Proteobacteria:gtdb_species=s__Thalassospira sp002709775:heptad=MCP-38H:species=d__Bacteria_p__Proteobacteria_c__Alphaproteobacteria_o__Rhodospirillales_f__Thalassospiraceae_g__Thalassospira_s__Thalassospira sp002709775],RS_GCF_000948415.1_protein.faa_NZ_JYII01000010.1_273@PF00015_full_PFAM.297.479:5e-09[&&NHX:Type=GTDB:gtdb_class=c__Alphaproteobacteria:gtdb_domain=d__Bacteria:gtdb_family=f__Thalassospiraceae:gtdb_genus=g__Thalassospira:gtdb_order=o__Rhodospirillales:gtdb_phylum=p__Proteobacteria:gtdb_species=s__Thalassospira sp000948415:heptad=MCP-38H:species=d__Bacteria_p__Proteobacteria_c__Alphaproteobacteria_o__Rhodospirillales_f__Thalassospiraceae_g__Thalassospira_s__Thalassospira sp000948415])0.951:0.0264462[&&NHX:Sample_counter=:Type_counter=GTDB--2:capture_class_counter=:capture_domain_counter=:capture_family_counter=:capture_genus_counter=:capture_order_counter=:capture_phylum_counter=:capture_species_counter=:evoltype=D:gtdb_class_counter=c__Alphaproteobacteria--2:gtdb_domain_counter=d__Bacteria--2:gtdb_family_counter=f__Thalassospiraceae--2:gtdb_genus_counter=g__Thalassospira--2:gtdb_order_counter=o__Rhodospirillales--2:gtdb_phylum_counter=p__Proteobacteria--2:gtdb_species_counter=s__Thalassospira sp000948415--1||s__Thalassospira sp002709775--1:heptad_counter=MCP-38H--2:lbd_counter=:lca=d__Bacteria:lca_tree=g__Thalassospira:name=N829355:ref_name_counter=])0.803:0.00847452[&&NHX:Sample_counter=:Type_counter=GTDB--4:capture_class_counter=:capture_domain_counter=:capture_family_counter=:capture_genus_counter=:capture_order_counter=:capture_phylum_counter=:capture_species_counter=:evoltype=D:gtdb_class_counter=c__Alphaproteobacteria--4:gtdb_domain_counter=d__Bacteria--4:gtdb_family_counter=f__Thalassospiraceae--4:gtdb_genus_counter=g__Thalassospira--4:gtdb_order_counter=o__Rhodospirillales--4:gtdb_phylum_counter=p__Proteobacteria--4:gtdb_species_counter=s__Thalassospira profundimaris--1||s__Thalassospira sp000948415--1||s__Thalassospira sp002709775--1||s__Thalassospira tepidiphila--1:heptad_counter=MCP-38H--4:lbd_counter=:lca=d__Bacteria:lca_tree=g__Thalassospira:name=N829356:ref_name_counter=],RS_GCF_000763295.1_protein.faa_NZ_JRJE01000008.1_88@PF00015_full_PFAM.297.474:0.0178747[&&NHX:Type=GTDB:gtdb_class=c__Alphaproteobacteria:gtdb_domain=d__Bacteria:gtdb_family=f__Thalassospiraceae:gtdb_genus=g__Thalassospira:gtdb_order=o__Rhodospirillales:gtdb_phylum=p__Proteobacteria:gtdb_species=s__Thalassospira australica:heptad=MCP-38H:species=d__Bacteria_p__Proteobacteria_c__Alphaproteobacteria_o__Rhodospirillales_f__Thalassospiraceae_g__Thalassospira_s__Thalassospira australica])0.882:0.00887582[&&NHX:Sample_counter=:Type_counter=GTDB--5:capture_class_counter=:capture_domain_counter=:capture_family_counter=:capture_genus_counter=:capture_order_counter=:capture_phylum_counter=:capture_species_counter=:evoltype=D:gtdb_class_counter=c__Alphaproteobacteria--5:gtdb_domain_counter=d__Bacteria--5:gtdb_family_counter=f__Thalassospiraceae--5:gtdb_genus_counter=g__Thalassospira--5:gtdb_order_counter=o__Rhodospirillales--5:gtdb_phylum_counter=p__Proteobacteria--5:gtdb_species_counter=s__Thalassospira australica--1||s__Thalassospira profundimaris--1||s__Thalassospira sp000948415--1||s__Thalassospira sp002709775--1||s__Thalassospira tepidiphila--1:heptad_counter=MCP-38H--5:lbd_counter=:lca=d__Bacteria:lca_tree=g__Thalassospira:name=N829358:ref_name_counter=],RS_GCF_011806525.1_protein.faa_NZ_JAAVKI010000003.1_33@PF00015_full_PFAM.297.459:0.0149947[&&NHX:Type=GTDB:gtdb_class=c__Alphaproteobacteria:gtdb_domain=d__Bacteria:gtdb_family=f__Thalassospiraceae:gtdb_genus=g__Thalassospira:gtdb_order=o__Rhodospirillales:gtdb_phylum=p__Proteobacteria:gtdb_species=s__Thalassospira sp011806525:heptad=MCP-38H:species=d__Bacteria_p__Proteobacteria_c__Alphaproteobacteria_o__Rhodospirillales_f__Thalassospiraceae_g__Thalassospira_s__Thalassospira sp011806525])0.707:0.00550658[&&NHX:Sample_counter=:Type_counter=GTDB--6:capture_class_counter=:capture_domain_counter=:capture_family_counter=:capture_genus_counter=:capture_order_counter=:capture_phylum_counter=:capture_species_counter=:evoltype=D:gtdb_class_counter=c__Alphaproteobacteria--6:gtdb_domain_counter=d__Bacteria--6:gtdb_family_counter=f__Thalassospiraceae--6:gtdb_genus_counter=g__Thalassospira--6:gtdb_order_counter=o__Rhodospirillales--6:gtdb_phylum_counter=p__Proteobacteria--6:gtdb_species_counter=s__Thalassospira australica--1||s__Thalassospira profundimaris--1||s__Thalassospira sp000948415--1||s__Thalassospira sp002709775--1||s__Thalassospira sp011806525--1||s__Thalassospira tepidiphila--1:heptad_counter=MCP-38H--6:lbd_counter=:lca=d__Bacteria:lca_tree=g__Thalassospira:name=N829360:ref_name_counter=],RS_GCF_001613795.1_protein.faa_NZ_LPVZ01000020.1_344@PF00015_full_PFAM.297.464:0.0341807[&&NHX:Type=GTDB:gtdb_class=c__Alphaproteobacteria:gtdb_domain=d__Bacteria:gtdb_family=f__Thalassospiraceae:gtdb_genus=g__Thalassospira:gtdb_order=o__Rhodospirillales:gtdb_phylum=p__Proteobacteria:gtdb_species=s__Thalassospira sp001613795:heptad=MCP-38H:species=d__Bacteria_p__Proteobacteria_c__Alphaproteobacteria_o__Rhodospirillales_f__Thalassospiraceae_g__Thalassospira_s__Thalassospira sp001613795])0.853:0.0204151[&&NHX:Sample_counter=:Type_counter=GTDB--7:capture_class_counter=:capture_domain_counter=:capture_family_counter=:capture_genus_counter=:capture_order_counter=:capture_phylum_counter=:capture_species_counter=:evoltype=D:gtdb_class_counter=c__Alphaproteobacteria--7:gtdb_domain_counter=d__Bacteria--7:gtdb_family_counter=f__Thalassospiraceae--7:gtdb_genus_counter=g__Thalassospira--7:gtdb_order_counter=o__Rhodospirillales--7:gtdb_phylum_counter=p__Proteobacteria--7:gtdb_species_counter=s__Thalassospira australica--1||s__Thalassospira profundimaris--1||s__Thalassospira sp000948415--1||s__Thalassospira sp001613795--1||s__Thalassospira sp002709775--1||s__Thalassospira sp011806525--1||s__Thalassospira tepidiphila--1:heptad_counter=MCP-38H--7:lbd_counter=:lca=d__Bacteria:lca_tree=g__Thalassospira:name=N829362:ref_name_counter=],(RS_GCF_002844235.1_protein.faa_NZ_PGTS01000001.1_472@PF00015_full_PFAM.295.463:0.0330905[&&NHX:Type=GTDB:gtdb_class=c__Alphaproteobacteria:gtdb_domain=d__Bacteria:gtdb_family=f__Thalassospiraceae:gtdb_genus=g__Thalassospira:gtdb_order=o__Rhodospirillales:gtdb_phylum=p__Proteobacteria:gtdb_species=s__Thalassospira povalilytica:heptad=MCP-38H:species=d__Bacteria_p__Proteobacteria_c__Alphaproteobacteria_o__Rhodospirillales_f__Thalassospiraceae_g__Thalassospira_s__Thalassospira povalilytica],(RS_GCF_003326795.1_protein.faa_NZ_JPWI01000005.1_254@PF00015_full_PFAM.296.475:0.0212745[&&NHX:Type=GTDB:gtdb_class=c__Alphaproteobacteria:gtdb_domain=d__Bacteria:gtdb_family=f__Thalassospiraceae:gtdb_genus=g__Thalassospira:gtdb_order=o__Rhodospirillales:gtdb_phylum=p__Proteobacteria:gtdb_species=s__Thalassospira profundimaris_C:heptad=MCP-38H:species=d__Bacteria_p__Proteobacteria_c__Alphaproteobacteria_o__Rhodospirillales_f__Thalassospiraceae_g__Thalassospira_s__Thalassospira profundimaris_C],RS_GCF_003326675.1_protein.faa_NZ_JPWF01000002.1_7@PF00015_full_PFAM.296.475:5e-09[&&NHX:Type=GTDB:gtdb_class=c__Alphaproteobacteria:gtdb_domain=d__Bacteria:gtdb_family=f__Thalassospiraceae:gtdb_genus=g__Thalassospira:gtdb_order=o__Rhodospirillales:gtdb_phylum=p__Proteobacteria:gtdb_species=s__Thalassospira profundimaris_D:heptad=MCP-38H:species=d__Bacteria_p__Proteobacteria_c__Alphaproteobacteria_o__Rhodospirillales_f__Thalassospiraceae_g__Thalassospira_s__Thalassospira profundimaris_D])0.595:0.0118597[&&NHX:Sample_counter=:Type_counter=GTDB--2:capture_class_counter=:capture_domain_counter=:capture_family_counter=:capture_genus_counter=:capture_order_counter=:capture_phylum_counter=:capture_species_counter=:evoltype=D:gtdb_class_counter=c__Alphaproteobacteria--2:gtdb_domain_counter=d__Bacteria--2:gtdb_family_counter=f__Thalassospiraceae--2:gtdb_genus_counter=g__Thalassospira--2:gtdb_order_counter=o__Rhodospirillales--2:gtdb_phylum_counter=p__Proteobacteria--2:gtdb_species_counter=s__Thalassospira profundimaris_C--1||s__Thalassospira profundimaris_D--1:heptad_counter=MCP-38H--2:lbd_counter=:lca=d__Bacteria:lca_tree=g__Thalassospira:name=N829366:ref_name_counter=])0.856:0.0353585[&&NHX:Sample_counter=:Type_counter=GTDB--3:capture_class_counter=:capture_domain_counter=:capture_family_counter=:capture_genus_counter=:capture_order_counter=:capture_phylum_counter=:capture_species_counter=:evoltype=D:gtdb_class_counter=c__Alphaproteobacteria--3:gtdb_domain_counter=d__Bacteria--3:gtdb_family_counter=f__Thalassospiraceae--3:gtdb_genus_counter=g__Thalassospira--3:gtdb_order_counter=o__Rhodospirillales--3:gtdb_phylum_counter=p__Proteobacteria--3:gtdb_species_counter=s__Thalassospira povalilytica--1||s__Thalassospira profundimaris_C--1||s__Thalassospira profundimaris_D--1:heptad_counter=MCP-38H--3:lbd_counter=:lca=d__Bacteria:lca_tree=g__Thalassospira:name=N829367:ref_name_counter=])0.854:0.0663454[&&NHX:Sample_counter=:Type_counter=GTDB--10:capture_class_counter=:capture_domain_counter=:capture_family_counter=:capture_genus_counter=:capture_order_counter=:capture_phylum_counter=:capture_species_counter=:evoltype=D:gtdb_class_counter=c__Alphaproteobacteria--10:gtdb_domain_counter=d__Bacteria--10:gtdb_family_counter=f__Thalassospiraceae--10:gtdb_genus_counter=g__Thalassospira--10:gtdb_order_counter=o__Rhodospirillales--10:gtdb_phylum_counter=p__Proteobacteria--10:gtdb_species_counter=s__Thalassospira australica--1||s__Thalassospira povalilytica--1||s__Thalassospira profundimaris--1||s__Thalassospira profundimaris_C--1||s__Thalassospira profundimaris_D--1||s__Thalassospira sp000948415--1||s__Thalassospira sp001613795--1||s__Thalassospira sp002709775--1||s__Thalassospira sp011806525--1||s__Thalassospira tepidiphila--1:heptad_counter=MCP-38H--10:lbd_counter=:lca=d__Bacteria:lca_tree=g__Thalassospira:name=N829368:ref_name_counter=])0.999:0.349837[&&NHX:Sample_counter=:Type_counter=GTDB--11:capture_class_counter=:capture_domain_counter=:capture_family_counter=:capture_genus_counter=:capture_order_counter=:capture_phylum_counter=:capture_species_counter=:evoltype=D:gtdb_class_counter=c__Alphaproteobacteria--11:gtdb_domain_counter=d__Bacteria--11:gtdb_family_counter=f__Thalassospiraceae--11:gtdb_genus_counter=g__Thalassospira--11:gtdb_order_counter=o__Rhodospirillales--11:gtdb_phylum_counter=p__Proteobacteria--11:gtdb_species_counter=s__Thalassospira alkalitolerans--1||s__Thalassospira australica--1||s__Thalassospira povalilytica--1||s__Thalassospira profundimaris--1||s__Thalassospira profundimaris_C--1||s__Thalassospira profundimaris_D--1||s__Thalassospira sp000948415--1||s__Thalassospira sp001613795--1||s__Thalassospira sp002709775--1||s__Thalassospira sp011806525--1||s__Thalassospira tepidiphila--1:heptad_counter=MCP-38H--11:lbd_counter=:lca=d__Bacteria:lca_tree=g__Thalassospira:name=N829369:ref_name_counter=])0.97:0.0535675[&&NHX:Sample_counter=rhizpot3--1:Type_counter=GTDB--11||capture--1:capture_class_counter=c__Gammaproteobacteria--1:capture_domain_counter=d__Bacteria--1:capture_family_counter=f__Rhodocyclaceae--1:capture_genus_counter=g__Azonexus--1:capture_order_counter=o__Burkholderiales--1:capture_phylum_counter=p__Proteobacteria--1:capture_species_counter=s__Azonexus sp002345845--1:gtdb_class_counter=c__Alphaproteobacteria--11:gtdb_domain_counter=d__Bacteria--11:gtdb_family_counter=f__Thalassospiraceae--11:gtdb_genus_counter=g__Thalassospira--11:gtdb_order_counter=o__Rhodospirillales--11:gtdb_phylum_counter=p__Proteobacteria--11:gtdb_species_counter=s__Thalassospira alkalitolerans--1||s__Thalassospira australica--1||s__Thalassospira povalilytica--1||s__Thalassospira profundimaris--1||s__Thalassospira profundimaris_C--1||s__Thalassospira profundimaris_D--1||s__Thalassospira sp000948415--1||s__Thalassospira sp001613795--1||s__Thalassospira sp002709775--1||s__Thalassospira sp011806525--1||s__Thalassospira tepidiphila--1:heptad_counter=MCP-38H--12:lbd_counter=:lca=d__Bacteria:lca_tree=g__Thalassospira:name=N829370:ref_name_counter=])0.792:0.0243858[&&NHX:Sample_counter=rhizpot1--1||rhizpot3--1:Type_counter=GTDB--11||capture--2:capture_class_counter=c__Gammaproteobacteria--2:capture_domain_counter=d__Bacteria--2:capture_family_counter=f__Burkholderiaceae--1||f__Rhodocyclaceae--1:capture_genus_counter=g__Azonexus--1||g__Cupriavidus--1:capture_order_counter=o__Burkholderiales--2:capture_phylum_counter=p__Proteobacteria--2:capture_species_counter=s__Azonexus sp002345845--1||s__Cupriavidus metallidurans--1:gtdb_class_counter=c__Alphaproteobacteria--11:gtdb_domain_counter=d__Bacteria--11:gtdb_family_counter=f__Thalassospiraceae--11:gtdb_genus_counter=g__Thalassospira--11:gtdb_order_counter=o__Rhodospirillales--11:gtdb_phylum_counter=p__Proteobacteria--11:gtdb_species_counter=s__Thalassospira alkalitolerans--1||s__Thalassospira australica--1||s__Thalassospira povalilytica--1||s__Thalassospira profundimaris--1||s__Thalassospira profundimaris_C--1||s__Thalassospira profundimaris_D--1||s__Thalassospira sp000948415--1||s__Thalassospira sp001613795--1||s__Thalassospira sp002709775--1||s__Thalassospira sp011806525--1||s__Thalassospira tepidiphila--1:heptad_counter=MCP-38H--13:lbd_counter=:lca_tree=g__Thalassospira:name=N829371:ref_name_counter=])0.742:0.016696[&&NHX:Sample_counter=rhizpot1--4||rhizpot3--2:Type_counter=GTDB--39||capture--6:capture_class_counter=c__Fibrobacteria--1||c__Gammaproteobacteria--5:capture_domain_counter=d__Bacteria--6:capture_family_counter=f__Burkholderiaceae--1||f__Fibrobacteraceae--1||f__Pseudomonadaceae--3||f__Rhodocyclaceae--1:capture_genus_counter=g__Azonexus--1||g__CAIRAY01--1||g__Cupriavidus--1||g__Pseudomonas_E--3:capture_order_counter=o__Burkholderiales--2||o__Fibrobacterales--1||o__Pseudomonadales--3:capture_phylum_counter=p__Fibrobacterota--1||p__Proteobacteria--5:capture_species_counter=s__Azonexus sp002345845--1||s__CAIRAY01 sp903876665--1||s__Cupriavidus metallidurans--1||s__Pseudomonas_E asplenii_A--1||s__Pseudomonas_E azotoformans--1||s__Pseudomonas_E graminis_C--1:gtdb_class_counter=c__Alphaproteobacteria--39:gtdb_domain_counter=d__Bacteria--39:gtdb_family_counter=f__Azospirillaceae--1||f__Rhodospirillaceae--2||f__Thalassospiraceae--36:gtdb_genus_counter=g__BOG-933--1||g__Novispirillum--1||g__Rhodospirillum--1||g__Thalassospira--36:gtdb_order_counter=o__Azospirillales--1||o__Rhodospirillales--38:gtdb_phylum_counter=p__Proteobacteria--39:gtdb_species_counter=s__BOG-933 sp903927615--1||s__Novispirillum itersonii--1||s__Rhodospirillum rubrum--1||s__Thalassospira alkalitolerans--2||s__Thalassospira australica--1||s__Thalassospira indica--1||s__Thalassospira lohafexi--1||s__Thalassospira lucentensis--1||s__Thalassospira lucentensis_B--1||s__Thalassospira marina--2||s__Thalassospira mesophila--2||s__Thalassospira povalilytica--2||s__Thalassospira profundimaris--2||s__Thalassospira profundimaris_B--1||s__Thalassospira profundimaris_C--2||s__Thalassospira profundimaris_D--3||s__Thalassospira sp000948415--2||s__Thalassospira sp001613795--2||s__Thalassospira sp001907695--1||s__Thalassospira sp002115785--1||s__Thalassospira sp002115825--1||s__Thalassospira sp002709775--2||s__Thalassospira sp011806525--2||s__Thalassospira sp017922435--1||s__Thalassospira tepidiphila--2||s__Thalassospira xianhensis--1:heptad_counter=MCP-38H--45:lbd_counter=:lca_tree=g__Thalassospira:name=N829372:ref_name_counter=],(15080921-919a-4533-a68d-ca782571446b_1@MCPsignal.23.92:0.016904[&&NHX:Sample=rhizpot1:Type=capture:capture_class=c__Alphaproteobacteria:capture_domain=d__Bacteria:capture_family=f__Magnetospirillaceae:capture_genus=g__Phaeospirillum:capture_order=o__Rhodospirillales:capture_phylum=p__Proteobacteria:capture_species=s__Phaeospirillum sp903853455:heptad=MCP-38H],(7ba9eb85-5ef7-474f-a488-a74ccba36847_5@MCPsignal.479.546:0.0196062[&&NHX:Sample=rhizpot1:Type=capture:capture_class=c__Clostridia:capture_domain=d__Bacteria:capture_family=f__Lachnospiraceae:capture_genus=g__MGBC164599:capture_order=o__Lachnospirales:capture_phylum=p__Firmicutes_A:capture_species=s__MGBC164599 sp910575625:heptad=MCP-38H],(c8f2d237-0c88-4db6-b198-613b58d63b8c_4@MCPsignal.23.89:1.3e-08[&&NHX:Sample=rhizpot1:Type=capture:capture_class=c__Clostridia:capture_domain=d__Bacteria:capture_family=f__Lachnospiraceae:capture_genus=g__14-2:capture_order=o__Lachnospirales:capture_phylum=p__Firmicutes_A:capture_species=s__14-2 sp000403315:heptad=MCP-24H],701502a7-1301-4fda-99d6-bc7392d6d9f7_1@MCPsignal.269.329:0.539251[&&NHX:Sample=rhizpot1:Type=capture:capture_class=c__Alphaproteobacteria:capture_domain=d__Bacteria:capture_family=f__Thalassobaculaceae:capture_genus=g__JABIRP01:capture_order=o__Thalassobaculales:capture_phylum=p__Proteobacteria:capture_species=s__JABIRP01 sp018699735:heptad=MCP-38H])0.568:0.0375399[&&NHX:Sample_counter=rhizpot1--2:Type_counter=capture--2:capture_class_counter=c__Alphaproteobacteria--1||c__Clostridia--1:capture_domain_counter=d__Bacteria--2:capture_family_counter=f__Lachnospiraceae--1||f__Thalassobaculaceae--1:capture_genus_counter=g__14-2--1||g__JABIRP01--1:capture_order_counter=o__Lachnospirales--1||o__Thalassobaculales--1:capture_phylum_counter=p__Firmicutes_A--1||p__Proteobacteria--1:capture_species_counter=s__14-2 sp000403315--1||s__JABIRP01 sp018699735--1:gtdb_class_counter=:gtdb_domain_counter=:gtdb_family_counter=:gtdb_genus_counter=:gtdb_order_counter=:gtdb_phylum_counter=:gtdb_species_counter=:heptad_counter=MCP-24H--1||MCP-38H--1:lbd_counter=:name=N829377:ref_name_counter=])0.891:0.035527[&&NHX:Sample_counter=rhizpot1--3:Type_counter=capture--3:capture_class_counter=c__Alphaproteobacteria--1||c__Clostridia--2:capture_domain_counter=d__Bacteria--3:capture_family_counter=f__Lachnospiraceae--2||f__Thalassobaculaceae--1:capture_genus_counter=g__14-2--1||g__JABIRP01--1||g__MGBC164599--1:capture_order_counter=o__Lachnospirales--2||o__Thalassobaculales--1:capture_phylum_counter=p__Firmicutes_A--2||p__Proteobacteria--1:capture_species_counter=s__14-2 sp000403315--1||s__JABIRP01 sp018699735--1||s__MGBC164599 sp910575625--1:gtdb_class_counter=:gtdb_domain_counter=:gtdb_family_counter=:gtdb_genus_counter=:gtdb_order_counter=:gtdb_phylum_counter=:gtdb_species_counter=:heptad_counter=MCP-24H--1||MCP-38H--2:lbd_counter=:name=N829378:ref_name_counter=])0.772:0.01359[&&NHX:Sample_counter=rhizpot1--4:Type_counter=capture--4:capture_class_counter=c__Alphaproteobacteria--2||c__Clostridia--2:capture_domain_counter=d__Bacteria--4:capture_family_counter=f__Lachnospiraceae--2||f__Magnetospirillaceae--1||f__Thalassobaculaceae--1:capture_genus_counter=g__14-2--1||g__JABIRP01--1||g__MGBC164599--1||g__Phaeospirillum--1:capture_order_counter=o__Lachnospirales--2||o__Rhodospirillales--1||o__Thalassobaculales--1:capture_phylum_counter=p__Firmicutes_A--2||p__Proteobacteria--2:capture_species_counter=s__14-2 sp000403315--1||s__JABIRP01 sp018699735--1||s__MGBC164599 sp910575625--1||s__Phaeospirillum sp903853455--1:gtdb_class_counter=:gtdb_domain_counter=:gtdb_family_counter=:gtdb_genus_counter=:gtdb_order_counter=:gtdb_phylum_counter=:gtdb_species_counter=:heptad_counter=MCP-24H--1||MCP-38H--3:lbd_counter=:name=N829379:ref_name_counter=])0:5e-09[&&NHX:Sample_counter=rhizpot1--8||rhizpot3--2:Type_counter=GTDB--39||capture--10:capture_class_counter=c__Alphaproteobacteria--2||c__Clostridia--2||c__Fibrobacteria--1||c__Gammaproteobacteria--5:capture_domain_counter=d__Bacteria--10:capture_family_counter=f__Burkholderiaceae--1||f__Fibrobacteraceae--1||f__Lachnospiraceae--2||f__Magnetospirillaceae--1||f__Pseudomonadaceae--3||f__Rhodocyclaceae--1||f__Thalassobaculaceae--1:capture_genus_counter=g__14-2--1||g__Azonexus--1||g__CAIRAY01--1||g__Cupriavidus--1||g__JABIRP01--1||g__MGBC164599--1||g__Phaeospirillum--1||g__Pseudomonas_E--3:capture_order_counter=o__Burkholderiales--2||o__Fibrobacterales--1||o__Lachnospirales--2||o__Pseudomonadales--3||o__Rhodospirillales--1||o__Thalassobaculales--1:capture_phylum_counter=p__Fibrobacterota--1||p__Firmicutes_A--2||p__Proteobacteria--7:capture_species_counter=s__14-2 sp000403315--1||s__Azonexus sp002345845--1||s__CAIRAY01 sp903876665--1||s__Cupriavidus metallidurans--1||s__JABIRP01 sp018699735--1||s__MGBC164599 sp910575625--1||s__Phaeospirillum sp903853455--1||s__Pseudomonas_E asplenii_A--1||s__Pseudomonas_E azotoformans--1||s__Pseudomonas_E graminis_C--1:gtdb_class_counter=c__Alphaproteobacteria--39:gtdb_domain_counter=d__Bacteria--39:gtdb_family_counter=f__Azospirillaceae--1||f__Rhodospirillaceae--2||f__Thalassospiraceae--36:gtdb_genus_counter=g__BOG-933--1||g__Novispirillum--1||g__Rhodospirillum--1||g__Thalassospira--36:gtdb_order_counter=o__Azospirillales--1||o__Rhodospirillales--38:gtdb_phylum_counter=p__Proteobacteria--39:gtdb_species_counter=s__BOG-933 sp903927615--1||s__Novispirillum itersonii--1||s__Rhodospirillum rubrum--1||s__Thalassospira alkalitolerans--2||s__Thalassospira australica--1||s__Thalassospira indica--1||s__Thalassospira lohafexi--1||s__Thalassospira lucentensis--1||s__Thalassospira lucentensis_B--1||s__Thalassospira marina--2||s__Thalassospira mesophila--2||s__Thalassospira povalilytica--2||s__Thalassospira profundimaris--2||s__Thalassospira profundimaris_B--1||s__Thalassospira profundimaris_C--2||s__Thalassospira profundimaris_D--3||s__Thalassospira sp000948415--2||s__Thalassospira sp001613795--2||s__Thalassospira sp001907695--1||s__Thalassospira sp002115785--1||s__Thalassospira sp002115825--1||s__Thalassospira sp002709775--2||s__Thalassospira sp011806525--2||s__Thalassospira sp017922435--1||s__Thalassospira tepidiphila--2||s__Thalassospira xianhensis--1:heptad_counter=MCP-24H--1||MCP-38H--48:lbd_counter=:lca_tree=g__Thalassospira:name=N829380:ref_name_counter=],5ab2b113-5785-4e69-9243-2a80c8564ca2_1@MCPsignal.199.277:5e-09[&&NHX:Sample=rhizpot3:Type=capture:capture_class=c__Alphaproteobacteria:capture_domain=d__Bacteria:capture_family=f__Caulobacteraceae:capture_genus=g__Phenylobacterium:capture_order=o__Caulobacterales:capture_phylum=p__Proteobacteria:capture_species=s__Phenylobacterium immobile:heptad=MCP-38H])0:0.0136096[&&NHX:Sample_counter=rhizpot1--8||rhizpot3--3:Type_counter=GTDB--39||capture--11:capture_class_counter=c__Alphaproteobacteria--3||c__Clostridia--2||c__Fibrobacteria--1||c__Gammaproteobacteria--5:capture_domain_counter=d__Bacteria--11:capture_family_counter=f__Burkholderiaceae--1||f__Caulobacteraceae--1||f__Fibrobacteraceae--1||f__Lachnospiraceae--2||f__Magnetospirillaceae--1||f__Pseudomonadaceae--3||f__Rhodocyclaceae--1||f__Thalassobaculaceae--1:capture_genus_counter=g__14-2--1||g__Azonexus--1||g__CAIRAY01--1||g__Cupriavidus--1||g__JABIRP01--1||g__MGBC164599--1||g__Phaeospirillum--1||g__Phenylobacterium--1||g__Pseudomonas_E--3:capture_order_counter=o__Burkholderiales--2||o__Caulobacterales--1||o__Fibrobacterales--1||o__Lachnospirales--2||o__Pseudomonadales--3||o__Rhodospirillales--1||o__Thalassobaculales--1:capture_phylum_counter=p__Fibrobacterota--1||p__Firmicutes_A--2||p__Proteobacteria--8:capture_species_counter=s__14-2 sp000403315--1||s__Azonexus sp002345845--1||s__CAIRAY01 sp903876665--1||s__Cupriavidus metallidurans--1||s__JABIRP01 sp018699735--1||s__MGBC164599 sp910575625--1||s__Phaeospirillum sp903853455--1||s__Phenylobacterium immobile--1||s__Pseudomonas_E asplenii_A--1||s__Pseudomonas_E azotoformans--1||s__Pseudomonas_E graminis_C--1:gtdb_class_counter=c__Alphaproteobacteria--39:gtdb_domain_counter=d__Bacteria--39:gtdb_family_counter=f__Azospirillaceae--1||f__Rhodospirillaceae--2||f__Thalassospiraceae--36:gtdb_genus_counter=g__BOG-933--1||g__Novispirillum--1||g__Rhodospirillum--1||g__Thalassospira--36:gtdb_order_counter=o__Azospirillales--1||o__Rhodospirillales--38:gtdb_phylum_counter=p__Proteobacteria--39:gtdb_species_counter=s__BOG-933 sp903927615--1||s__Novispirillum itersonii--1||s__Rhodospirillum rubrum--1||s__Thalassospira alkalitolerans--2||s__Thalassospira australica--1||s__Thalassospira indica--1||s__Thalassospira lohafexi--1||s__Thalassospira lucentensis--1||s__Thalassospira lucentensis_B--1||s__Thalassospira marina--2||s__Thalassospira mesophila--2||s__Thalassospira povalilytica--2||s__Thalassospira profundimaris--2||s__Thalassospira profundimaris_B--1||s__Thalassospira profundimaris_C--2||s__Thalassospira profundimaris_D--3||s__Thalassospira sp000948415--2||s__Thalassospira sp001613795--2||s__Thalassospira sp001907695--1||s__Thalassospira sp002115785--1||s__Thalassospira sp002115825--1||s__Thalassospira sp002709775--2||s__Thalassospira sp011806525--2||s__Thalassospira sp017922435--1||s__Thalassospira tepidiphila--2||s__Thalassospira xianhensis--1:heptad_counter=MCP-24H--1||MCP-38H--49:lbd_counter=:lca_tree=g__Thalassospira:name=N829382:ref_name_counter=])0:5e-09[&&NHX:Sample_counter=rhizpot1--155||rhizpot2--28||rhizpot3--101||rhiztom1--9||rhiztom2--3||rhiztom3--6:Type_counter=GTDB--39||capture--302:besthit_avg=70.27928571428572:besthit_max=88.9:besthit_min=56.7:besthit_std=6.419243735332644:besthit_sum=9839.1:bitscore_avg=138.92357142857142:bitscore_max=177.0:bitscore_min=86.7:bitscore_std=19.463101450909267:bitscore_sum=19449.3:capture_class_counter=c__Acidobacteriae--1||c__Actinomycetia--3||c__Alphaproteobacteria--64||c__Bacilli--2||c__Bradymonadia--2||c__Clostridia--10||c__Deinococci--1||c__Desulfuromonadia--1||c__Dissulfuribacteria--3||c__Fibrobacteria--18||c__Gammaproteobacteria--171||c__Holophagae--2||c__JABWAT01--4||c__Limnochordia--1||c__Planctomycetia--1||c__Spirochaetia--5||c__Thermoplasmata--4||c__UBA1135--2||c__UBA9217--1||c__Verrucomicrobiae--6:capture_domain_counter=d__Archaea--4||d__Bacteria--298:capture_family_counter=f__AKS1--1||f__Acetobacteraceae--3||f__Acidobacteriaceae--1||f__Azospirillaceae--6||f__Beijerinckiaceae--4||f__Bradymonadaceae--2||f__Burkholderiaceae--22||f__Caulobacteraceae--5||f__Cellulomonadaceae--2||f__Cellvibrionaceae--1||f__Chromobacteriaceae--2||f__DTU010--1||f__Deinococcaceae--1||f__Dongiaceae--1||f__Emcibacteraceae--1||f__Enterobacteriaceae--4||f__Ferrovibrionaceae--1||f__Fibrobacteraceae--18||f__GCA-2696645--1||f__Geoalkalibacteraceae--1||f__Holophagaceae--2||f__JABWAT01--4||f__JACRHJ01--1||f__Lachnospiraceae--2||f__Magnetospirillaceae--9||f__Maricaulaceae--1||f__Methanomassiliicoccaceae--3||f__Micromonosporaceae--1||f__Nitrincolaceae--1||f__Oleiphilaceae--2||f__Opitutaceae--6||f__Paenibacillaceae--1||f__Planococcaceae--1||f__Pseudomonadaceae--75||f__Rhizobiaceae--9||f__Rhodobacteraceae--7||f__Rhodocyclaceae--58||f__Rhodospirillaceae--1||f__Ruminococcaceae--8||f__S140-46--3||f__Sphingomonadaceae--1||f__Stappiaceae--2||f__Thalassobaculaceae--1||f__Thalassospiraceae--1||f__Thioalkalivibrionaceae--3||f__Treponemataceae--4||f__UBA1268--1||f__UBA2386--2||f__UBA472--1||f__UBA8932--1||f__Wenzhouxiangellaceae--1||f__Xanthobacteraceae--10||f__Xanthomonadaceae--1:capture_genus_counter=g__14-2--1||g__Actinoplanes--1||g__Agrobacterium--6||g__Allosphingosinicella--1||g__Alpha-05--1||g__Angelakisella--1||g__Aquabacterium--1||g__Aromatoleum--44||g__Asticcacaulis--1||g__Azonexus--13||g__Azospirillum--2||g__BOG-930--2||g__Burkholderia--3||g__CAIRAY01--18||g__CAJCBL01--5||g__Caulobacter--2||g__Cellulomonas--2||g__Cohnella--1||g__Crenobacter--1||g__Cupriavidus--16||g__Deinococcus--1||g__Dongia--1||g__Duganella--1||g__Enterobacter--1||g__Faecalibacterium--7||g__GCA-2696645--1||g__Geoalkalibacter--1||g__Geothrix--2||g__Halovulum--4||g__JABIRP01--1||g__JABWAT01--4||g__JACRHJ01--1||g__Lujinxingia--1||g__MGBC164599--1||g__MVRC01--1||g__Maricaulis--1||g__Marinimicrobium_A--1||g__Marinobacter--2||g__Marinobacterium--1||g__Methylobacterium--4||g__Mixta--2||g__Neorhizobium--1||g__Niveispirillum--2||g__Paremcibacter--1||g__Pectobacterium--1||g__Phaeospirillum--3||g__Phenylobacterium--2||g__Pseudolabrys--1||g__Pseudomonas--2||g__Pseudomonas_E--73||g__QWPN01--1||g__Rectinema--1||g__Rhizobium--1||g__Rhodopseudomonas--9||g__Roseibium--2||g__Roseinatronobacter--3||g__Roseomonas_A--1||g__Rubrivivax--1||g__S140-46--3||g__SLJM01--1||g__SYSU-D60015--1||g__Shinella--1||g__Skermanella--2||g__Spiro-10--3||g__Sporosarcina--1||g__Sulfuriflexus--1||g__Sulfuritalea--1||g__Telmatospirillum--6||g__Terracidiphilus--1||g__Thalassospira--1||g__Thioalkalivibrio--3||g__Tous-C4FEB--1||g__Treponema_F--1||g__UBA3910--1||g__UBA6--3||g__VGXW01--2||g__Vogesella--1||g__Wenzhouxiangella--1||g__Xanthomonas--1:capture_order_counter=o__AKS1--1||o__Acetobacterales--3||o__Acidobacteriales--1||o__Actinomycetales--2||o__Azospirillales--6||o__Bacillales_A--1||o__Bradymonadales--2||o__Burkholderiales--82||o__Caulobacterales--6||o__DTU010--1||o__Deinococcales--1||o__Desulfuromonadales--1||o__Dissulfuribacterales--3||o__Dongiales--1||o__Ectothiorhodospirales--3||o__Enterobacterales--4||o__Ferrovibrionales--1||o__Fibrobacterales--18||o__Holophagales--2||o__JABWAT01--4||o__JACRHJ01--1||o__Lachnospirales--2||o__Methanomassiliicoccales--4||o__Mycobacteriales--1||o__Opitutales--6||o__Oscillospirales--8||o__Paenibacillales--1||o__Pirellulales--1||o__Pseudomonadales--79||o__Rhizobiales--25||o__Rhodobacterales--7||o__Rhodospirillales--11||o__Sphingomonadales--2||o__Thalassobaculales--1||o__Treponematales--5||o__UBA2386--2||o__UBA8366--1||o__Xanthomonadales--2:capture_phylum_counter=p__Acidobacteriota--3||p__Actinobacteriota--3||p__Bacteroidota--4||p__Deinococcota--1||p__Desulfobacterota--4||p__Fibrobacterota--18||p__Firmicutes--2||p__Firmicutes_A--10||p__Firmicutes_G--1||p__Myxococcota--2||p__Nitrospirota--1||p__Planctomycetota--3||p__Proteobacteria--235||p__Spirochaetota--5||p__Thermoplasmatota--4||p__Verrucomicrobiota--6:capture_species_counter=s__14-2 sp000403315--1||s__Actinoplanes italicus--1||s__Agrobacterium salinitolerans--2||s__Agrobacterium sp005938205--2||s__Agrobacterium sp900012625--2||s__Allosphingosinicella deserti--1||s__Alpha-05 sp002307145--1||s__Angelakisella sp910585525--1||s__Aquabacterium sp002339015--1||s__Aromatoleum evansii--3||s__Aromatoleum petrolei--41||s__Asticcacaulis sp000495855--1||s__Azonexus sp002345845--13||s__Azospirillum baldaniorum--1||s__Azospirillum picis--1||s__BOG-930 sp903918195--2||s__Burkholderia glumae--3||s__CAIRAY01 sp903876665--18||s__CAJCBL01 sp016711225--5||s__Caulobacter sp011058465--2||s__Cellulomonas endophytica--2||s__Cohnella sp003208555--1||s__Crenobacter luteus--1||s__Cupriavidus metallidurans--3||s__Cupriavidus necator_C--1||s__Cupriavidus sp000379565--1||s__Cupriavidus sp000426345--11||s__Deinococcus actinosclerus--1||s__Dongia sp000620685--1||s__Duganella sp900100205--1||s__Enterobacter mori--1||s__Faecalibacterium intestinavium--7||s__GCA-2696645 sp012926505--1||s__Geoalkalibacter ferrihydriticus--1||s__Geothrix sp016721195--2||s__Halovulum dunhuangense--4||s__JABIRP01 sp018699735--1||s__JABWAT01 sp013360915--4||s__JACRHJ01 sp016212105--1||s__Lujinxingia sediminis--1||s__MGBC164599 sp910575625--1||s__MVRC01 sp002067865--1||s__Maricaulis sp005871165--1||s__Marinimicrobium_A alkaliphilum--1||s__Marinobacter alexandrii--1||s__Marinobacter daqiaonensis--1||s__Marinobacterium lutimaris--1||s__Methylobacterium aquaticum_C--1||s__Methylobacterium brachiatum--1||s__Methylobacterium currus--2||s__Mixta tenebrionis--2||s__Neorhizobium huautlense--1||s__Niveispirillum cyanobacteriorum--1||s__Niveispirillum irakense--1||s__Paremcibacter congregatus--1||s__Pectobacterium betavasculorum--1||s__Phaeospirillum sp903853455--3||s__Phenylobacterium immobile--1||s__Phenylobacterium sp001557235--1||s__Pseudolabrys sp018242205--1||s__Pseudomonas nitroreducens_A--2||s__Pseudomonas_E alcaligenes_C--1||s__Pseudomonas_E asplenii_A--10||s__Pseudomonas_E azotoformans--1||s__Pseudomonas_E brassicacearum_E--6||s__Pseudomonas_E frederiksbergensis_B--5||s__Pseudomonas_E graminis_C--26||s__Pseudomonas_E laurylsulfatiphila--3||s__Pseudomonas_E lurida--1||s__Pseudomonas_E putida_H--2||s__Pseudomonas_E sp000242655--1||s__Pseudomonas_E sp000416235--1||s__Pseudomonas_E sp001427125--3||s__Pseudomonas_E sp009764645--1||s__Pseudomonas_E sp016650815--2||s__Pseudomonas_E sp900475325--1||s__Pseudomonas_E straminea--1||s__Pseudomonas_E syringae_F--8||s__QWPN01 sp016872955--1||s__Rectinema sp011368145--1||s__Rhizobium vallis--1||s__Rhodopseudomonas sp013377015--9||s__Roseibium aggregatum_B--1||s__Roseibium hamelinense--1||s__Roseinatronobacter calidilacus--3||s__Roseomonas_A sp011040385--1||s__Rubrivivax sp017302505--1||s__S140-46 sp015491585--3||s__SLJM01 sp007120915--1||s__SYSU-D60015 sp003576705--1||s__Shinella sp002364745--1||s__Skermanella rosea--2||s__Spiro-10 sp001604405--3||s__Sporosarcina sp000829195--1||s__Sulfuriflexus mobilis--1||s__Sulfuritalea sp001828935--1||s__Telmatospirillum siberiense--6||s__Terracidiphilus sp003165095--1||s__Thalassospira povalilytica--1||s__Thioalkalivibrio sp000378305--2||s__Thioalkalivibrio sp000378605--1||s__Tous-C4FEB sp014376585--1||s__Treponema_F brennaborense--1||s__UBA3910 sp002391465--1||s__UBA6 sp002508545--3||s__VGXW01 sp016873195--2||s__Vogesella sp017998615--1||s__Wenzhouxiangella sp003565625--1||s__Xanthomonas arboricola_B--1:evalue_avg=1.90412407449156e-24:evalue_max=2.39e-22:evalue_min=4.25e-57:evalue_std=2.025421921199295e-23:evalue_sum=2.665773704288184e-22:gapopen_avg=0.17142857142857143:gapopen_max=3.0:gapopen_min=0.0:gapopen_std=0.4789505485483643:gapopen_sum=24.0:gtdb_class_counter=c__Alphaproteobacteria--39:gtdb_domain_counter=d__Bacteria--39:gtdb_family_counter=f__Azospirillaceae--1||f__Rhodospirillaceae--2||f__Thalassospiraceae--36:gtdb_genus_counter=g__BOG-933--1||g__Novispirillum--1||g__Rhodospirillum--1||g__Thalassospira--36:gtdb_order_counter=o__Azospirillales--1||o__Rhodospirillales--38:gtdb_phylum_counter=p__Proteobacteria--39:gtdb_species_counter=s__BOG-933 sp903927615--1||s__Novispirillum itersonii--1||s__Rhodospirillum rubrum--1||s__Thalassospira alkalitolerans--2||s__Thalassospira australica--1||s__Thalassospira indica--1||s__Thalassospira lohafexi--1||s__Thalassospira lucentensis--1||s__Thalassospira lucentensis_B--1||s__Thalassospira marina--2||s__Thalassospira mesophila--2||s__Thalassospira povalilytica--2||s__Thalassospira profundimaris--2||s__Thalassospira profundimaris_B--1||s__Thalassospira profundimaris_C--2||s__Thalassospira profundimaris_D--3||s__Thalassospira sp000948415--2||s__Thalassospira sp001613795--2||s__Thalassospira sp001907695--1||s__Thalassospira sp002115785--1||s__Thalassospira sp002115825--1||s__Thalassospira sp002709775--2||s__Thalassospira sp011806525--2||s__Thalassospira sp017922435--1||s__Thalassospira tepidiphila--2||s__Thalassospira xianhensis--1:heptad_counter=MCP-24H--1||MCP-38H--340:lbd_counter=:lca_tree=g__Thalassospira:length_avg=129.35:length_max=156.0:length_min=91.0:length_std=19.144631270275752:length_sum=18109.0:mismatch_avg=38.66428571428571:mismatch_max=65.0:mismatch_min=13.0:mismatch_std=11.863498649452017:mismatch_sum=5413.0:name=N829383:qcovhsp_avg=99.00142857142858:qcovhsp_max=100.0:qcovhsp_min=95.0:qcovhsp_std=1.2974233299195475:qcovhsp_sum=13860.2:qend_avg=129.97142857142856:qend_max=164.0:qend_min=91.0:qend_std=19.70280732914824:qend_sum=18196.0:qstart_avg=1.8357142857142856:qstart_max=9.0:qstart_min=1.0:qstart_std=1.7116222028421098:qstart_sum=257.0:ref_name_counter=RS_GCF_000429625.1_protein.faa_NZ_AUCF01000001.1_443@PF00015_full_PFAM.381.570--7||RS_GCF_003116035.1_protein.faa_NZ_LGQW01000015.1_6541@PF00015_full_PFAM.535.713--71||RS_GCF_003233655.1_protein.faa_NZ_CP029829.1_683@PF00015_full_PFAM.530.713--31||RS_GCF_008365375.1_protein.faa_NZ_QOKW01000010.1_87@PF00015_full_PFAM.381.573--5||RS_GCF_017876095.1_protein.faa_NZ_JAGINM010000041.1_5@PF00015_full_PFAM.267.456--11||RS_GCF_017876155.1_protein.faa_NZ_JAGINP010000012.1_189@PF00015_full_PFAM.373.566--8||RS_GCF_017876155.1_protein.faa_NZ_JAGINP010000024.1_53@PF00015_full_PFAM.519.714--7:scovhsp_avg=70.90642857142856:scovhsp_max=83.6:scovhsp_min=50.8:scovhsp_std=11.215920151774279:scovhsp_sum=9926.9:send_avg=142.65714285714284:send_max=156.0:send_min=98.0:send_std=14.053736249459538:send_sum=19972.0:sstart_avg=14.385714285714286:sstart_max=57.0:sstart_min=1.0:sstart_std=16.299616323456227:sstart_sum=2014.0],5697d4f8-a552-4202-b6fe-66764a0e1552_1@MCPsignal.505.568:5e-09[&&NHX:Sample=rhizpot3:Type=capture:capture_class=c__Fibrobacteria:capture_domain=d__Bacteria:capture_family=f__Fibrobacteraceae:capture_genus=g__CAIRAY01:capture_order=o__Fibrobacterales:capture_phylum=p__Fibrobacterota:capture_species=s__CAIRAY01 sp903876665:heptad=MCP-38H])0:5e-09[&&NHX:Sample_counter=rhizpot1--155||rhizpot2--28||rhizpot3--102||rhiztom1--9||rhiztom2--3||rhiztom3--6:Type_counter=GTDB--39||capture--303:besthit_avg=70.27928571428572:besthit_max=88.9:besthit_min=56.7:besthit_std=6.419243735332644:besthit_sum=9839.1:bitscore_avg=138.92357142857142:bitscore_max=177.0:bitscore_min=86.7:bitscore_std=19.463101450909267:bitscore_sum=19449.3:capture_class_counter=c__Acidobacteriae--1||c__Actinomycetia--3||c__Alphaproteobacteria--64||c__Bacilli--2||c__Bradymonadia--2||c__Clostridia--10||c__Deinococci--1||c__Desulfuromonadia--1||c__Dissulfuribacteria--3||c__Fibrobacteria--19||c__Gammaproteobacteria--171||c__Holophagae--2||c__JABWAT01--4||c__Limnochordia--1||c__Planctomycetia--1||c__Spirochaetia--5||c__Thermoplasmata--4||c__UBA1135--2||c__UBA9217--1||c__Verrucomicrobiae--6:capture_domain_counter=d__Archaea--4||d__Bacteria--299:capture_family_counter=f__AKS1--1||f__Acetobacteraceae--3||f__Acidobacteriaceae--1||f__Azospirillaceae--6||f__Beijerinckiaceae--4||f__Bradymonadaceae--2||f__Burkholderiaceae--22||f__Caulobacteraceae--5||f__Cellulomonadaceae--2||f__Cellvibrionaceae--1||f__Chromobacteriaceae--2||f__DTU010--1||f__Deinococcaceae--1||f__Dongiaceae--1||f__Emcibacteraceae--1||f__Enterobacteriaceae--4||f__Ferrovibrionaceae--1||f__Fibrobacteraceae--19||f__GCA-2696645--1||f__Geoalkalibacteraceae--1||f__Holophagaceae--2||f__JABWAT01--4||f__JACRHJ01--1||f__Lachnospiraceae--2||f__Magnetospirillaceae--9||f__Maricaulaceae--1||f__Methanomassiliicoccaceae--3||f__Micromonosporaceae--1||f__Nitrincolaceae--1||f__Oleiphilaceae--2||f__Opitutaceae--6||f__Paenibacillaceae--1||f__Planococcaceae--1||f__Pseudomonadaceae--75||f__Rhizobiaceae--9||f__Rhodobacteraceae--7||f__Rhodocyclaceae--58||f__Rhodospirillaceae--1||f__Ruminococcaceae--8||f__S140-46--3||f__Sphingomonadaceae--1||f__Stappiaceae--2||f__Thalassobaculaceae--1||f__Thalassospiraceae--1||f__Thioalkalivibrionaceae--3||f__Treponemataceae--4||f__UBA1268--1||f__UBA2386--2||f__UBA472--1||f__UBA8932--1||f__Wenzhouxiangellaceae--1||f__Xanthobacteraceae--10||f__Xanthomonadaceae--1:capture_genus_counter=g__14-2--1||g__Actinoplanes--1||g__Agrobacterium--6||g__Allosphingosinicella--1||g__Alpha-05--1||g__Angelakisella--1||g__Aquabacterium--1||g__Aromatoleum--44||g__Asticcacaulis--1||g__Azonexus--13||g__Azospirillum--2||g__BOG-930--2||g__Burkholderia--3||g__CAIRAY01--19||g__CAJCBL01--5||g__Caulobacter--2||g__Cellulomonas--2||g__Cohnella--1||g__Crenobacter--1||g__Cupriavidus--16||g__Deinococcus--1||g__Dongia--1||g__Duganella--1||g__Enterobacter--1||g__Faecalibacterium--7||g__GCA-2696645--1||g__Geoalkalibacter--1||g__Geothrix--2||g__Halovulum--4||g__JABIRP01--1||g__JABWAT01--4||g__JACRHJ01--1||g__Lujinxingia--1||g__MGBC164599--1||g__MVRC01--1||g__Maricaulis--1||g__Marinimicrobium_A--1||g__Marinobacter--2||g__Marinobacterium--1||g__Methylobacterium--4||g__Mixta--2||g__Neorhizobium--1||g__Niveispirillum--2||g__Paremcibacter--1||g__Pectobacterium--1||g__Phaeospirillum--3||g__Phenylobacterium--2||g__Pseudolabrys--1||g__Pseudomonas--2||g__Pseudomonas_E--73||g__QWPN01--1||g__Rectinema--1||g__Rhizobium--1||g__Rhodopseudomonas--9||g__Roseibium--2||g__Roseinatronobacter--3||g__Roseomonas_A--1||g__Rubrivivax--1||g__S140-46--3||g__SLJM01--1||g__SYSU-D60015--1||g__Shinella--1||g__Skermanella--2||g__Spiro-10--3||g__Sporosarcina--1||g__Sulfuriflexus--1||g__Sulfuritalea--1||g__Telmatospirillum--6||g__Terracidiphilus--1||g__Thalassospira--1||g__Thioalkalivibrio--3||g__Tous-C4FEB--1||g__Treponema_F--1||g__UBA3910--1||g__UBA6--3||g__VGXW01--2||g__Vogesella--1||g__Wenzhouxiangella--1||g__Xanthomonas--1:capture_order_counter=o__AKS1--1||o__Acetobacterales--3||o__Acidobacteriales--1||o__Actinomycetales--2||o__Azospirillales--6||o__Bacillales_A--1||o__Bradymonadales--2||o__Burkholderiales--82||o__Caulobacterales--6||o__DTU010--1||o__Deinococcales--1||o__Desulfuromonadales--1||o__Dissulfuribacterales--3||o__Dongiales--1||o__Ectothiorhodospirales--3||o__Enterobacterales--4||o__Ferrovibrionales--1||o__Fibrobacterales--19||o__Holophagales--2||o__JABWAT01--4||o__JACRHJ01--1||o__Lachnospirales--2||o__Methanomassiliicoccales--4||o__Mycobacteriales--1||o__Opitutales--6||o__Oscillospirales--8||o__Paenibacillales--1||o__Pirellulales--1||o__Pseudomonadales--79||o__Rhizobiales--25||o__Rhodobacterales--7||o__Rhodospirillales--11||o__Sphingomonadales--2||o__Thalassobaculales--1||o__Treponematales--5||o__UBA2386--2||o__UBA8366--1||o__Xanthomonadales--2:capture_phylum_counter=p__Acidobacteriota--3||p__Actinobacteriota--3||p__Bacteroidota--4||p__Deinococcota--1||p__Desulfobacterota--4||p__Fibrobacterota--19||p__Firmicutes--2||p__Firmicutes_A--10||p__Firmicutes_G--1||p__Myxococcota--2||p__Nitrospirota--1||p__Planctomycetota--3||p__Proteobacteria--235||p__Spirochaetota--5||p__Thermoplasmatota--4||p__Verrucomicrobiota--6:capture_species_counter=s__14-2 sp000403315--1||s__Actinoplanes italicus--1||s__Agrobacterium salinitolerans--2||s__Agrobacterium sp005938205--2||s__Agrobacterium sp900012625--2||s__Allosphingosinicella deserti--1||s__Alpha-05 sp002307145--1||s__Angelakisella sp910585525--1||s__Aquabacterium sp002339015--1||s__Aromatoleum evansii--3||s__Aromatoleum petrolei--41||s__Asticcacaulis sp000495855--1||s__Azonexus sp002345845--13||s__Azospirillum baldaniorum--1||s__Azospirillum picis--1||s__BOG-930 sp903918195--2||s__Burkholderia glumae--3||s__CAIRAY01 sp903876665--19||s__CAJCBL01 sp016711225--5||s__Caulobacter sp011058465--2||s__Cellulomonas endophytica--2||s__Cohnella sp003208555--1||s__Crenobacter luteus--1||s__Cupriavidus metallidurans--3||s__Cupriavidus necator_C--1||s__Cupriavidus sp000379565--1||s__Cupriavidus sp000426345--11||s__Deinococcus actinosclerus--1||s__Dongia sp000620685--1||s__Duganella sp900100205--1||s__Enterobacter mori--1||s__Faecalibacterium intestinavium--7||s__GCA-2696645 sp012926505--1||s__Geoalkalibacter ferrihydriticus--1||s__Geothrix sp016721195--2||s__Halovulum dunhuangense--4||s__JABIRP01 sp018699735--1||s__JABWAT01 sp013360915--4||s__JACRHJ01 sp016212105--1||s__Lujinxingia sediminis--1||s__MGBC164599 sp910575625--1||s__MVRC01 sp002067865--1||s__Maricaulis sp005871165--1||s__Marinimicrobium_A alkaliphilum--1||s__Marinobacter alexandrii--1||s__Marinobacter daqiaonensis--1||s__Marinobacterium lutimaris--1||s__Methylobacterium aquaticum_C--1||s__Methylobacterium brachiatum--1||s__Methylobacterium currus--2||s__Mixta tenebrionis--2||s__Neorhizobium huautlense--1||s__Niveispirillum cyanobacteriorum--1||s__Niveispirillum irakense--1||s__Paremcibacter congregatus--1||s__Pectobacterium betavasculorum--1||s__Phaeospirillum sp903853455--3||s__Phenylobacterium immobile--1||s__Phenylobacterium sp001557235--1||s__Pseudolabrys sp018242205--1||s__Pseudomonas nitroreducens_A--2||s__Pseudomonas_E alcaligenes_C--1||s__Pseudomonas_E asplenii_A--10||s__Pseudomonas_E azotoformans--1||s__Pseudomonas_E brassicacearum_E--6||s__Pseudomonas_E frederiksbergensis_B--5||s__Pseudomonas_E graminis_C--26||s__Pseudomonas_E laurylsulfatiphila--3||s__Pseudomonas_E lurida--1||s__Pseudomonas_E putida_H--2||s__Pseudomonas_E sp000242655--1||s__Pseudomonas_E sp000416235--1||s__Pseudomonas_E sp001427125--3||s__Pseudomonas_E sp009764645--1||s__Pseudomonas_E sp016650815--2||s__Pseudomonas_E sp900475325--1||s__Pseudomonas_E straminea--1||s__Pseudomonas_E syringae_F--8||s__QWPN01 sp016872955--1||s__Rectinema sp011368145--1||s__Rhizobium vallis--1||s__Rhodopseudomonas sp013377015--9||s__Roseibium aggregatum_B--1||s__Roseibium hamelinense--1||s__Roseinatronobacter calidilacus--3||s__Roseomonas_A sp011040385--1||s__Rubrivivax sp017302505--1||s__S140-46 sp015491585--3||s__SLJM01 sp007120915--1||s__SYSU-D60015 sp003576705--1||s__Shinella sp002364745--1||s__Skermanella rosea--2||s__Spiro-10 sp001604405--3||s__Sporosarcina sp000829195--1||s__Sulfuriflexus mobilis--1||s__Sulfuritalea sp001828935--1||s__Telmatospirillum siberiense--6||s__Terracidiphilus sp003165095--1||s__Thalassospira povalilytica--1||s__Thioalkalivibrio sp000378305--2||s__Thioalkalivibrio sp000378605--1||s__Tous-C4FEB sp014376585--1||s__Treponema_F brennaborense--1||s__UBA3910 sp002391465--1||s__UBA6 sp002508545--3||s__VGXW01 sp016873195--2||s__Vogesella sp017998615--1||s__Wenzhouxiangella sp003565625--1||s__Xanthomonas arboricola_B--1:evalue_avg=1.90412407449156e-24:evalue_max=2.39e-22:evalue_min=4.25e-57:evalue_std=2.025421921199295e-23:evalue_sum=2.665773704288184e-22:gapopen_avg=0.17142857142857143:gapopen_max=3.0:gapopen_min=0.0:gapopen_std=0.4789505485483643:gapopen_sum=24.0:gtdb_class_counter=c__Alphaproteobacteria--39:gtdb_domain_counter=d__Bacteria--39:gtdb_family_counter=f__Azospirillaceae--1||f__Rhodospirillaceae--2||f__Thalassospiraceae--36:gtdb_genus_counter=g__BOG-933--1||g__Novispirillum--1||g__Rhodospirillum--1||g__Thalassospira--36:gtdb_order_counter=o__Azospirillales--1||o__Rhodospirillales--38:gtdb_phylum_counter=p__Proteobacteria--39:gtdb_species_counter=s__BOG-933 sp903927615--1||s__Novispirillum itersonii--1||s__Rhodospirillum rubrum--1||s__Thalassospira alkalitolerans--2||s__Thalassospira australica--1||s__Thalassospira indica--1||s__Thalassospira lohafexi--1||s__Thalassospira lucentensis--1||s__Thalassospira lucentensis_B--1||s__Thalassospira marina--2||s__Thalassospira mesophila--2||s__Thalassospira povalilytica--2||s__Thalassospira profundimaris--2||s__Thalassospira profundimaris_B--1||s__Thalassospira profundimaris_C--2||s__Thalassospira profundimaris_D--3||s__Thalassospira sp000948415--2||s__Thalassospira sp001613795--2||s__Thalassospira sp001907695--1||s__Thalassospira sp002115785--1||s__Thalassospira sp002115825--1||s__Thalassospira sp002709775--2||s__Thalassospira sp011806525--2||s__Thalassospira sp017922435--1||s__Thalassospira tepidiphila--2||s__Thalassospira xianhensis--1:heptad_counter=MCP-24H--1||MCP-38H--341:lbd_counter=:lca_tree=g__Thalassospira:length_avg=129.35:length_max=156.0:length_min=91.0:length_std=19.144631270275752:length_sum=18109.0:mismatch_avg=38.66428571428571:mismatch_max=65.0:mismatch_min=13.0:mismatch_std=11.863498649452017:mismatch_sum=5413.0:name=N829385:qcovhsp_avg=99.00142857142858:qcovhsp_max=100.0:qcovhsp_min=95.0:qcovhsp_std=1.2974233299195475:qcovhsp_sum=13860.2:qend_avg=129.97142857142856:qend_max=164.0:qend_min=91.0:qend_std=19.70280732914824:qend_sum=18196.0:qstart_avg=1.8357142857142856:qstart_max=9.0:qstart_min=1.0:qstart_std=1.7116222028421098:qstart_sum=257.0:ref_name_counter=RS_GCF_000429625.1_protein.faa_NZ_AUCF01000001.1_443@PF00015_full_PFAM.381.570--7||RS_GCF_003116035.1_protein.faa_NZ_LGQW01000015.1_6541@PF00015_full_PFAM.535.713--71||RS_GCF_003233655.1_protein.faa_NZ_CP029829.1_683@PF00015_full_PFAM.530.713--31||RS_GCF_008365375.1_protein.faa_NZ_QOKW01000010.1_87@PF00015_full_PFAM.381.573--5||RS_GCF_017876095.1_protein.faa_NZ_JAGINM010000041.1_5@PF00015_full_PFAM.267.456--11||RS_GCF_017876155.1_protein.faa_NZ_JAGINP010000012.1_189@PF00015_full_PFAM.373.566--8||RS_GCF_017876155.1_protein.faa_NZ_JAGINP010000024.1_53@PF00015_full_PFAM.519.714--7:scovhsp_avg=70.90642857142856:scovhsp_max=83.6:scovhsp_min=50.8:scovhsp_std=11.215920151774279:scovhsp_sum=9926.9:send_avg=142.65714285714284:send_max=156.0:send_min=98.0:send_std=14.053736249459538:send_sum=19972.0:sstart_avg=14.385714285714286:sstart_max=57.0:sstart_min=1.0:sstart_std=16.299616323456227:sstart_sum=2014.0],c3e8bf28-6dd6-4b2b-b79a-ae748b05e0c1_2@MCPsignal.73.139:5e-09[&&NHX:Sample=rhizpot1:Type=capture:capture_class=c__Gammaproteobacteria:capture_domain=d__Bacteria:capture_family=f__Burkholderiaceae:capture_genus=g__Cupriavidus:capture_order=o__Burkholderiales:capture_phylum=p__Proteobacteria:capture_species=s__Cupriavidus taiwanensis_B:heptad=MCP-38H])0.452:5e-09[&&NHX:Sample_counter=rhizpot1--156||rhizpot2--28||rhizpot3--102||rhiztom1--9||rhiztom2--3||rhiztom3--6:Type_counter=GTDB--39||capture--304:besthit_avg=70.27928571428572:besthit_max=88.9:besthit_min=56.7:besthit_std=6.419243735332644:besthit_sum=9839.1:bitscore_avg=138.92357142857142:bitscore_max=177.0:bitscore_min=86.7:bitscore_std=19.463101450909267:bitscore_sum=19449.3:capture_class_counter=c__Acidobacteriae--1||c__Actinomycetia--3||c__Alphaproteobacteria--64||c__Bacilli--2||c__Bradymonadia--2||c__Clostridia--10||c__Deinococci--1||c__Desulfuromonadia--1||c__Dissulfuribacteria--3||c__Fibrobacteria--19||c__Gammaproteobacteria--172||c__Holophagae--2||c__JABWAT01--4||c__Limnochordia--1||c__Planctomycetia--1||c__Spirochaetia--5||c__Thermoplasmata--4||c__UBA1135--2||c__UBA9217--1||c__Verrucomicrobiae--6:capture_domain_counter=d__Archaea--4||d__Bacteria--300:capture_family_counter=f__AKS1--1||f__Acetobacteraceae--3||f__Acidobacteriaceae--1||f__Azospirillaceae--6||f__Beijerinckiaceae--4||f__Bradymonadaceae--2||f__Burkholderiaceae--23||f__Caulobacteraceae--5||f__Cellulomonadaceae--2||f__Cellvibrionaceae--1||f__Chromobacteriaceae--2||f__DTU010--1||f__Deinococcaceae--1||f__Dongiaceae--1||f__Emcibacteraceae--1||f__Enterobacteriaceae--4||f__Ferrovibrionaceae--1||f__Fibrobacteraceae--19||f__GCA-2696645--1||f__Geoalkalibacteraceae--1||f__Holophagaceae--2||f__JABWAT01--4||f__JACRHJ01--1||f__Lachnospiraceae--2||f__Magnetospirillaceae--9||f__Maricaulaceae--1||f__Methanomassiliicoccaceae--3||f__Micromonosporaceae--1||f__Nitrincolaceae--1||f__Oleiphilaceae--2||f__Opitutaceae--6||f__Paenibacillaceae--1||f__Planococcaceae--1||f__Pseudomonadaceae--75||f__Rhizobiaceae--9||f__Rhodobacteraceae--7||f__Rhodocyclaceae--58||f__Rhodospirillaceae--1||f__Ruminococcaceae--8||f__S140-46--3||f__Sphingomonadaceae--1||f__Stappiaceae--2||f__Thalassobaculaceae--1||f__Thalassospiraceae--1||f__Thioalkalivibrionaceae--3||f__Treponemataceae--4||f__UBA1268--1||f__UBA2386--2||f__UBA472--1||f__UBA8932--1||f__Wenzhouxiangellaceae--1||f__Xanthobacteraceae--10||f__Xanthomonadaceae--1:capture_genus_counter=g__14-2--1||g__Actinoplanes--1||g__Agrobacterium--6||g__Allosphingosinicella--1||g__Alpha-05--1||g__Angelakisella--1||g__Aquabacterium--1||g__Aromatoleum--44||g__Asticcacaulis--1||g__Azonexus--13||g__Azospirillum--2||g__BOG-930--2||g__Burkholderia--3||g__CAIRAY01--19||g__CAJCBL01--5||g__Caulobacter--2||g__Cellulomonas--2||g__Cohnella--1||g__Crenobacter--1||g__Cupriavidus--17||g__Deinococcus--1||g__Dongia--1||g__Duganella--1||g__Enterobacter--1||g__Faecalibacterium--7||g__GCA-2696645--1||g__Geoalkalibacter--1||g__Geothrix--2||g__Halovulum--4||g__JABIRP01--1||g__JABWAT01--4||g__JACRHJ01--1||g__Lujinxingia--1||g__MGBC164599--1||g__MVRC01--1||g__Maricaulis--1||g__Marinimicrobium_A--1||g__Marinobacter--2||g__Marinobacterium--1||g__Methylobacterium--4||g__Mixta--2||g__Neorhizobium--1||g__Niveispirillum--2||g__Paremcibacter--1||g__Pectobacterium--1||g__Phaeospirillum--3||g__Phenylobacterium--2||g__Pseudolabrys--1||g__Pseudomonas--2||g__Pseudomonas_E--73||g__QWPN01--1||g__Rectinema--1||g__Rhizobium--1||g__Rhodopseudomonas--9||g__Roseibium--2||g__Roseinatronobacter--3||g__Roseomonas_A--1||g__Rubrivivax--1||g__S140-46--3||g__SLJM01--1||g__SYSU-D60015--1||g__Shinella--1||g__Skermanella--2||g__Spiro-10--3||g__Sporosarcina--1||g__Sulfuriflexus--1||g__Sulfuritalea--1||g__Telmatospirillum--6||g__Terracidiphilus--1||g__Thalassospira--1||g__Thioalkalivibrio--3||g__Tous-C4FEB--1||g__Treponema_F--1||g__UBA3910--1||g__UBA6--3||g__VGXW01--2||g__Vogesella--1||g__Wenzhouxiangella--1||g__Xanthomonas--1:capture_order_counter=o__AKS1--1||o__Acetobacterales--3||o__Acidobacteriales--1||o__Actinomycetales--2||o__Azospirillales--6||o__Bacillales_A--1||o__Bradymonadales--2||o__Burkholderiales--83||o__Caulobacterales--6||o__DTU010--1||o__Deinococcales--1||o__Desulfuromonadales--1||o__Dissulfuribacterales--3||o__Dongiales--1||o__Ectothiorhodospirales--3||o__Enterobacterales--4||o__Ferrovibrionales--1||o__Fibrobacterales--19||o__Holophagales--2||o__JABWAT01--4||o__JACRHJ01--1||o__Lachnospirales--2||o__Methanomassiliicoccales--4||o__Mycobacteriales--1||o__Opitutales--6||o__Oscillospirales--8||o__Paenibacillales--1||o__Pirellulales--1||o__Pseudomonadales--79||o__Rhizobiales--25||o__Rhodobacterales--7||o__Rhodospirillales--11||o__Sphingomonadales--2||o__Thalassobaculales--1||o__Treponematales--5||o__UBA2386--2||o__UBA8366--1||o__Xanthomonadales--2:capture_phylum_counter=p__Acidobacteriota--3||p__Actinobacteriota--3||p__Bacteroidota--4||p__Deinococcota--1||p__Desulfobacterota--4||p__Fibrobacterota--19||p__Firmicutes--2||p__Firmicutes_A--10||p__Firmicutes_G--1||p__Myxococcota--2||p__Nitrospirota--1||p__Planctomycetota--3||p__Proteobacteria--236||p__Spirochaetota--5||p__Thermoplasmatota--4||p__Verrucomicrobiota--6:capture_species_counter=s__14-2 sp000403315--1||s__Actinoplanes italicus--1||s__Agrobacterium salinitolerans--2||s__Agrobacterium sp005938205--2||s__Agrobacterium sp900012625--2||s__Allosphingosinicella deserti--1||s__Alpha-05 sp002307145--1||s__Angelakisella sp910585525--1||s__Aquabacterium sp002339015--1||s__Aromatoleum evansii--3||s__Aromatoleum petrolei--41||s__Asticcacaulis sp000495855--1||s__Azonexus sp002345845--13||s__Azospirillum baldaniorum--1||s__Azospirillum picis--1||s__BOG-930 sp903918195--2||s__Burkholderia glumae--3||s__CAIRAY01 sp903876665--19||s__CAJCBL01 sp016711225--5||s__Caulobacter sp011058465--2||s__Cellulomonas endophytica--2||s__Cohnella sp003208555--1||s__Crenobacter luteus--1||s__Cupriavidus metallidurans--3||s__Cupriavidus necator_C--1||s__Cupriavidus sp000379565--1||s__Cupriavidus sp000426345--11||s__Cupriavidus taiwanensis_B--1||s__Deinococcus actinosclerus--1||s__Dongia sp000620685--1||s__Duganella sp900100205--1||s__Enterobacter mori--1||s__Faecalibacterium intestinavium--7||s__GCA-2696645 sp012926505--1||s__Geoalkalibacter ferrihydriticus--1||s__Geothrix sp016721195--2||s__Halovulum dunhuangense--4||s__JABIRP01 sp018699735--1||s__JABWAT01 sp013360915--4||s__JACRHJ01 sp016212105--1||s__Lujinxingia sediminis--1||s__MGBC164599 sp910575625--1||s__MVRC01 sp002067865--1||s__Maricaulis sp005871165--1||s__Marinimicrobium_A alkaliphilum--1||s__Marinobacter alexandrii--1||s__Marinobacter daqiaonensis--1||s__Marinobacterium lutimaris--1||s__Methylobacterium aquaticum_C--1||s__Methylobacterium brachiatum--1||s__Methylobacterium currus--2||s__Mixta tenebrionis--2||s__Neorhizobium huautlense--1||s__Niveispirillum cyanobacteriorum--1||s__Niveispirillum irakense--1||s__Paremcibacter congregatus--1||s__Pectobacterium betavasculorum--1||s__Phaeospirillum sp903853455--3||s__Phenylobacterium immobile--1||s__Phenylobacterium sp001557235--1||s__Pseudolabrys sp018242205--1||s__Pseudomonas nitroreducens_A--2||s__Pseudomonas_E alcaligenes_C--1||s__Pseudomonas_E asplenii_A--10||s__Pseudomonas_E azotoformans--1||s__Pseudomonas_E brassicacearum_E--6||s__Pseudomonas_E frederiksbergensis_B--5||s__Pseudomonas_E graminis_C--26||s__Pseudomonas_E laurylsulfatiphila--3||s__Pseudomonas_E lurida--1||s__Pseudomonas_E putida_H--2||s__Pseudomonas_E sp000242655--1||s__Pseudomonas_E sp000416235--1||s__Pseudomonas_E sp001427125--3||s__Pseudomonas_E sp009764645--1||s__Pseudomonas_E sp016650815--2||s__Pseudomonas_E sp900475325--1||s__Pseudomonas_E straminea--1||s__Pseudomonas_E syringae_F--8||s__QWPN01 sp016872955--1||s__Rectinema sp011368145--1||s__Rhizobium vallis--1||s__Rhodopseudomonas sp013377015--9||s__Roseibium aggregatum_B--1||s__Roseibium hamelinense--1||s__Roseinatronobacter calidilacus--3||s__Roseomonas_A sp011040385--1||s__Rubrivivax sp017302505--1||s__S140-46 sp015491585--3||s__SLJM01 sp007120915--1||s__SYSU-D60015 sp003576705--1||s__Shinella sp002364745--1||s__Skermanella rosea--2||s__Spiro-10 sp001604405--3||s__Sporosarcina sp000829195--1||s__Sulfuriflexus mobilis--1||s__Sulfuritalea sp001828935--1||s__Telmatospirillum siberiense--6||s__Terracidiphilus sp003165095--1||s__Thalassospira povalilytica--1||s__Thioalkalivibrio sp000378305--2||s__Thioalkalivibrio sp000378605--1||s__Tous-C4FEB sp014376585--1||s__Treponema_F brennaborense--1||s__UBA3910 sp002391465--1||s__UBA6 sp002508545--3||s__VGXW01 sp016873195--2||s__Vogesella sp017998615--1||s__Wenzhouxiangella sp003565625--1||s__Xanthomonas arboricola_B--1:evalue_avg=1.90412407449156e-24:evalue_max=2.39e-22:evalue_min=4.25e-57:evalue_std=2.025421921199295e-23:evalue_sum=2.665773704288184e-22:gapopen_avg=0.17142857142857143:gapopen_max=3.0:gapopen_min=0.0:gapopen_std=0.4789505485483643:gapopen_sum=24.0:gtdb_class_counter=c__Alphaproteobacteria--39:gtdb_domain_counter=d__Bacteria--39:gtdb_family_counter=f__Azospirillaceae--1||f__Rhodospirillaceae--2||f__Thalassospiraceae--36:gtdb_genus_counter=g__BOG-933--1||g__Novispirillum--1||g__Rhodospirillum--1||g__Thalassospira--36:gtdb_order_counter=o__Azospirillales--1||o__Rhodospirillales--38:gtdb_phylum_counter=p__Proteobacteria--39:gtdb_species_counter=s__BOG-933 sp903927615--1||s__Novispirillum itersonii--1||s__Rhodospirillum rubrum--1||s__Thalassospira alkalitolerans--2||s__Thalassospira australica--1||s__Thalassospira indica--1||s__Thalassospira lohafexi--1||s__Thalassospira lucentensis--1||s__Thalassospira lucentensis_B--1||s__Thalassospira marina--2||s__Thalassospira mesophila--2||s__Thalassospira povalilytica--2||s__Thalassospira profundimaris--2||s__Thalassospira profundimaris_B--1||s__Thalassospira profundimaris_C--2||s__Thalassospira profundimaris_D--3||s__Thalassospira sp000948415--2||s__Thalassospira sp001613795--2||s__Thalassospira sp001907695--1||s__Thalassospira sp002115785--1||s__Thalassospira sp002115825--1||s__Thalassospira sp002709775--2||s__Thalassospira sp011806525--2||s__Thalassospira sp017922435--1||s__Thalassospira tepidiphila--2||s__Thalassospira xianhensis--1:heptad_counter=MCP-24H--1||MCP-38H--342:lbd_counter=:lca_tree=g__Thalassospira:length_avg=129.35:length_max=156.0:length_min=91.0:length_std=19.144631270275752:length_sum=18109.0:mismatch_avg=38.66428571428571:mismatch_max=65.0:mismatch_min=13.0:mismatch_std=11.863498649452017:mismatch_sum=5413.0:name=N829387:qcovhsp_avg=99.00142857142858:qcovhsp_max=100.0:qcovhsp_min=95.0:qcovhsp_std=1.2974233299195475:qcovhsp_sum=13860.2:qend_avg=129.97142857142856:qend_max=164.0:qend_min=91.0:qend_std=19.70280732914824:qend_sum=18196.0:qstart_avg=1.8357142857142856:qstart_max=9.0:qstart_min=1.0:qstart_std=1.7116222028421098:qstart_sum=257.0:ref_name_counter=RS_GCF_000429625.1_protein.faa_NZ_AUCF01000001.1_443@PF00015_full_PFAM.381.570--7||RS_GCF_003116035.1_protein.faa_NZ_LGQW01000015.1_6541@PF00015_full_PFAM.535.713--71||RS_GCF_003233655.1_protein.faa_NZ_CP029829.1_683@PF00015_full_PFAM.530.713--31||RS_GCF_008365375.1_protein.faa_NZ_QOKW01000010.1_87@PF00015_full_PFAM.381.573--5||RS_GCF_017876095.1_protein.faa_NZ_JAGINM010000041.1_5@PF00015_full_PFAM.267.456--11||RS_GCF_017876155.1_protein.faa_NZ_JAGINP010000012.1_189@PF00015_full_PFAM.373.566--8||RS_GCF_017876155.1_protein.faa_NZ_JAGINP010000024.1_53@PF00015_full_PFAM.519.714--7:scovhsp_avg=70.90642857142856:scovhsp_max=83.6:scovhsp_min=50.8:scovhsp_std=11.215920151774279:scovhsp_sum=9926.9:send_avg=142.65714285714284:send_max=156.0:send_min=98.0:send_std=14.053736249459538:send_sum=19972.0:sstart_avg=14.385714285714286:sstart_max=57.0:sstart_min=1.0:sstart_std=16.299616323456227:sstart_sum=2014.0],390861ac-3e33-4f98-b9b1-1a2da4f4f1cc_5@MCPsignal.200.245:5e-09[&&NHX:Sample=rhizpot2:Type=capture:capture_class=c__Alphaproteobacteria:capture_domain=d__Bacteria:capture_family=f__Rhizobiaceae:capture_genus=g__Agrobacterium:capture_order=o__Rhizobiales:capture_phylum=p__Proteobacteria:capture_species=s__Agrobacterium sp005938205:heptad=MCP-38H])0:5e-09[&&NHX:Sample_counter=rhizpot1--156||rhizpot2--29||rhizpot3--102||rhiztom1--9||rhiztom2--3||rhiztom3--6:Type_counter=GTDB--39||capture--305:besthit_avg=70.27928571428572:besthit_max=88.9:besthit_min=56.7:besthit_std=6.419243735332644:besthit_sum=9839.1:bitscore_avg=138.92357142857142:bitscore_max=177.0:bitscore_min=86.7:bitscore_std=19.463101450909267:bitscore_sum=19449.3:capture_class_counter=c__Acidobacteriae--1||c__Actinomycetia--3||c__Alphaproteobacteria--65||c__Bacilli--2||c__Bradymonadia--2||c__Clostridia--10||c__Deinococci--1||c__Desulfuromonadia--1||c__Dissulfuribacteria--3||c__Fibrobacteria--19||c__Gammaproteobacteria--172||c__Holophagae--2||c__JABWAT01--4||c__Limnochordia--1||c__Planctomycetia--1||c__Spirochaetia--5||c__Thermoplasmata--4||c__UBA1135--2||c__UBA9217--1||c__Verrucomicrobiae--6:capture_domain_counter=d__Archaea--4||d__Bacteria--301:capture_family_counter=f__AKS1--1||f__Acetobacteraceae--3||f__Acidobacteriaceae--1||f__Azospirillaceae--6||f__Beijerinckiaceae--4||f__Bradymonadaceae--2||f__Burkholderiaceae--23||f__Caulobacteraceae--5||f__Cellulomonadaceae--2||f__Cellvibrionaceae--1||f__Chromobacteriaceae--2||f__DTU010--1||f__Deinococcaceae--1||f__Dongiaceae--1||f__Emcibacteraceae--1||f__Enterobacteriaceae--4||f__Ferrovibrionaceae--1||f__Fibrobacteraceae--19||f__GCA-2696645--1||f__Geoalkalibacteraceae--1||f__Holophagaceae--2||f__JABWAT01--4||f__JACRHJ01--1||f__Lachnospiraceae--2||f__Magnetospirillaceae--9||f__Maricaulaceae--1||f__Methanomassiliicoccaceae--3||f__Micromonosporaceae--1||f__Nitrincolaceae--1||f__Oleiphilaceae--2||f__Opitutaceae--6||f__Paenibacillaceae--1||f__Planococcaceae--1||f__Pseudomonadaceae--75||f__Rhizobiaceae--10||f__Rhodobacteraceae--7||f__Rhodocyclaceae--58||f__Rhodospirillaceae--1||f__Ruminococcaceae--8||f__S140-46--3||f__Sphingomonadaceae--1||f__Stappiaceae--2||f__Thalassobaculaceae--1||f__Thalassospiraceae--1||f__Thioalkalivibrionaceae--3||f__Treponemataceae--4||f__UBA1268--1||f__UBA2386--2||f__UBA472--1||f__UBA8932--1||f__Wenzhouxiangellaceae--1||f__Xanthobacteraceae--10||f__Xanthomonadaceae--1:capture_genus_counter=g__14-2--1||g__Actinoplanes--1||g__Agrobacterium--7||g__Allosphingosinicella--1||g__Alpha-05--1||g__Angelakisella--1||g__Aquabacterium--1||g__Aromatoleum--44||g__Asticcacaulis--1||g__Azonexus--13||g__Azospirillum--2||g__BOG-930--2||g__Burkholderia--3||g__CAIRAY01--19||g__CAJCBL01--5||g__Caulobacter--2||g__Cellulomonas--2||g__Cohnella--1||g__Crenobacter--1||g__Cupriavidus--17||g__Deinococcus--1||g__Dongia--1||g__Duganella--1||g__Enterobacter--1||g__Faecalibacterium--7||g__GCA-2696645--1||g__Geoalkalibacter--1||g__Geothrix--2||g__Halovulum--4||g__JABIRP01--1||g__JABWAT01--4||g__JACRHJ01--1||g__Lujinxingia--1||g__MGBC164599--1||g__MVRC01--1||g__Maricaulis--1||g__Marinimicrobium_A--1||g__Marinobacter--2||g__Marinobacterium--1||g__Methylobacterium--4||g__Mixta--2||g__Neorhizobium--1||g__Niveispirillum--2||g__Paremcibacter--1||g__Pectobacterium--1||g__Phaeospirillum--3||g__Phenylobacterium--2||g__Pseudolabrys--1||g__Pseudomonas--2||g__Pseudomonas_E--73||g__QWPN01--1||g__Rectinema--1||g__Rhizobium--1||g__Rhodopseudomonas--9||g__Roseibium--2||g__Roseinatronobacter--3||g__Roseomonas_A--1||g__Rubrivivax--1||g__S140-46--3||g__SLJM01--1||g__SYSU-D60015--1||g__Shinella--1||g__Skermanella--2||g__Spiro-10--3||g__Sporosarcina--1||g__Sulfuriflexus--1||g__Sulfuritalea--1||g__Telmatospirillum--6||g__Terracidiphilus--1||g__Thalassospira--1||g__Thioalkalivibrio--3||g__Tous-C4FEB--1||g__Treponema_F--1||g__UBA3910--1||g__UBA6--3||g__VGXW01--2||g__Vogesella--1||g__Wenzhouxiangella--1||g__Xanthomonas--1:capture_order_counter=o__AKS1--1||o__Acetobacterales--3||o__Acidobacteriales--1||o__Actinomycetales--2||o__Azospirillales--6||o__Bacillales_A--1||o__Bradymonadales--2||o__Burkholderiales--83||o__Caulobacterales--6||o__DTU010--1||o__Deinococcales--1||o__Desulfuromonadales--1||o__Dissulfuribacterales--3||o__Dongiales--1||o__Ectothiorhodospirales--3||o__Enterobacterales--4||o__Ferrovibrionales--1||o__Fibrobacterales--19||o__Holophagales--2||o__JABWAT01--4||o__JACRHJ01--1||o__Lachnospirales--2||o__Methanomassiliicoccales--4||o__Mycobacteriales--1||o__Opitutales--6||o__Oscillospirales--8||o__Paenibacillales--1||o__Pirellulales--1||o__Pseudomonadales--79||o__Rhizobiales--26||o__Rhodobacterales--7||o__Rhodospirillales--11||o__Sphingomonadales--2||o__Thalassobaculales--1||o__Treponematales--5||o__UBA2386--2||o__UBA8366--1||o__Xanthomonadales--2:capture_phylum_counter=p__Acidobacteriota--3||p__Actinobacteriota--3||p__Bacteroidota--4||p__Deinococcota--1||p__Desulfobacterota--4||p__Fibrobacterota--19||p__Firmicutes--2||p__Firmicutes_A--10||p__Firmicutes_G--1||p__Myxococcota--2||p__Nitrospirota--1||p__Planctomycetota--3||p__Proteobacteria--237||p__Spirochaetota--5||p__Thermoplasmatota--4||p__Verrucomicrobiota--6:capture_species_counter=s__14-2 sp000403315--1||s__Actinoplanes italicus--1||s__Agrobacterium salinitolerans--2||s__Agrobacterium sp005938205--3||s__Agrobacterium sp900012625--2||s__Allosphingosinicella deserti--1||s__Alpha-05 sp002307145--1||s__Angelakisella sp910585525--1||s__Aquabacterium sp002339015--1||s__Aromatoleum evansii--3||s__Aromatoleum petrolei--41||s__Asticcacaulis sp000495855--1||s__Azonexus sp002345845--13||s__Azospirillum baldaniorum--1||s__Azospirillum picis--1||s__BOG-930 sp903918195--2||s__Burkholderia glumae--3||s__CAIRAY01 sp903876665--19||s__CAJCBL01 sp016711225--5||s__Caulobacter sp011058465--2||s__Cellulomonas endophytica--2||s__Cohnella sp003208555--1||s__Crenobacter luteus--1||s__Cupriavidus metallidurans--3||s__Cupriavidus necator_C--1||s__Cupriavidus sp000379565--1||s__Cupriavidus sp000426345--11||s__Cupriavidus taiwanensis_B--1||s__Deinococcus actinosclerus--1||s__Dongia sp000620685--1||s__Duganella sp900100205--1||s__Enterobacter mori--1||s__Faecalibacterium intestinavium--7||s__GCA-2696645 sp012926505--1||s__Geoalkalibacter ferrihydriticus--1||s__Geothrix sp016721195--2||s__Halovulum dunhuangense--4||s__JABIRP01 sp018699735--1||s__JABWAT01 sp013360915--4||s__JACRHJ01 sp016212105--1||s__Lujinxingia sediminis--1||s__MGBC164599 sp910575625--1||s__MVRC01 sp002067865--1||s__Maricaulis sp005871165--1||s__Marinimicrobium_A alkaliphilum--1||s__Marinobacter alexandrii--1||s__Marinobacter daqiaonensis--1||s__Marinobacterium lutimaris--1||s__Methylobacterium aquaticum_C--1||s__Methylobacterium brachiatum--1||s__Methylobacterium currus--2||s__Mixta tenebrionis--2||s__Neorhizobium huautlense--1||s__Niveispirillum cyanobacteriorum--1||s__Niveispirillum irakense--1||s__Paremcibacter congregatus--1||s__Pectobacterium betavasculorum--1||s__Phaeospirillum sp903853455--3||s__Phenylobacterium immobile--1||s__Phenylobacterium sp001557235--1||s__Pseudolabrys sp018242205--1||s__Pseudomonas nitroreducens_A--2||s__Pseudomonas_E alcaligenes_C--1||s__Pseudomonas_E asplenii_A--10||s__Pseudomonas_E azotoformans--1||s__Pseudomonas_E brassicacearum_E--6||s__Pseudomonas_E frederiksbergensis_B--5||s__Pseudomonas_E graminis_C--26||s__Pseudomonas_E laurylsulfatiphila--3||s__Pseudomonas_E lurida--1||s__Pseudomonas_E putida_H--2||s__Pseudomonas_E sp000242655--1||s__Pseudomonas_E sp000416235--1||s__Pseudomonas_E sp001427125--3||s__Pseudomonas_E sp009764645--1||s__Pseudomonas_E sp016650815--2||s__Pseudomonas_E sp900475325--1||s__Pseudomonas_E straminea--1||s__Pseudomonas_E syringae_F--8||s__QWPN01 sp016872955--1||s__Rectinema sp011368145--1||s__Rhizobium vallis--1||s__Rhodopseudomonas sp013377015--9||s__Roseibium aggregatum_B--1||s__Roseibium hamelinense--1||s__Roseinatronobacter calidilacus--3||s__Roseomonas_A sp011040385--1||s__Rubrivivax sp017302505--1||s__S140-46 sp015491585--3||s__SLJM01 sp007120915--1||s__SYSU-D60015 sp003576705--1||s__Shinella sp002364745--1||s__Skermanella rosea--2||s__Spiro-10 sp001604405--3||s__Sporosarcina sp000829195--1||s__Sulfuriflexus mobilis--1||s__Sulfuritalea sp001828935--1||s__Telmatospirillum siberiense--6||s__Terracidiphilus sp003165095--1||s__Thalassospira povalilytica--1||s__Thioalkalivibrio sp000378305--2||s__Thioalkalivibrio sp000378605--1||s__Tous-C4FEB sp014376585--1||s__Treponema_F brennaborense--1||s__UBA3910 sp002391465--1||s__UBA6 sp002508545--3||s__VGXW01 sp016873195--2||s__Vogesella sp017998615--1||s__Wenzhouxiangella sp003565625--1||s__Xanthomonas arboricola_B--1:evalue_avg=1.90412407449156e-24:evalue_max=2.39e-22:evalue_min=4.25e-57:evalue_std=2.025421921199295e-23:evalue_sum=2.665773704288184e-22:gapopen_avg=0.17142857142857143:gapopen_max=3.0:gapopen_min=0.0:gapopen_std=0.4789505485483643:gapopen_sum=24.0:gtdb_class_counter=c__Alphaproteobacteria--39:gtdb_domain_counter=d__Bacteria--39:gtdb_family_counter=f__Azospirillaceae--1||f__Rhodospirillaceae--2||f__Thalassospiraceae--36:gtdb_genus_counter=g__BOG-933--1||g__Novispirillum--1||g__Rhodospirillum--1||g__Thalassospira--36:gtdb_order_counter=o__Azospirillales--1||o__Rhodospirillales--38:gtdb_phylum_counter=p__Proteobacteria--39:gtdb_species_counter=s__BOG-933 sp903927615--1||s__Novispirillum itersonii--1||s__Rhodospirillum rubrum--1||s__Thalassospira alkalitolerans--2||s__Thalassospira australica--1||s__Thalassospira indica--1||s__Thalassospira lohafexi--1||s__Thalassospira lucentensis--1||s__Thalassospira lucentensis_B--1||s__Thalassospira marina--2||s__Thalassospira mesophila--2||s__Thalassospira povalilytica--2||s__Thalassospira profundimaris--2||s__Thalassospira profundimaris_B--1||s__Thalassospira profundimaris_C--2||s__Thalassospira profundimaris_D--3||s__Thalassospira sp000948415--2||s__Thalassospira sp001613795--2||s__Thalassospira sp001907695--1||s__Thalassospira sp002115785--1||s__Thalassospira sp002115825--1||s__Thalassospira sp002709775--2||s__Thalassospira sp011806525--2||s__Thalassospira sp017922435--1||s__Thalassospira tepidiphila--2||s__Thalassospira xianhensis--1:heptad_counter=MCP-24H--1||MCP-38H--343:lbd_counter=:lca_tree=g__Thalassospira:length_avg=129.35:length_max=156.0:length_min=91.0:length_std=19.144631270275752:length_sum=18109.0:mismatch_avg=38.66428571428571:mismatch_max=65.0:mismatch_min=13.0:mismatch_std=11.863498649452017:mismatch_sum=5413.0:name=N829389:qcovhsp_avg=99.00142857142858:qcovhsp_max=100.0:qcovhsp_min=95.0:qcovhsp_std=1.2974233299195475:qcovhsp_sum=13860.2:qend_avg=129.97142857142856:qend_max=164.0:qend_min=91.0:qend_std=19.70280732914824:qend_sum=18196.0:qstart_avg=1.8357142857142856:qstart_max=9.0:qstart_min=1.0:qstart_std=1.7116222028421098:qstart_sum=257.0:ref_name_counter=RS_GCF_000429625.1_protein.faa_NZ_AUCF01000001.1_443@PF00015_full_PFAM.381.570--7||RS_GCF_003116035.1_protein.faa_NZ_LGQW01000015.1_6541@PF00015_full_PFAM.535.713--71||RS_GCF_003233655.1_protein.faa_NZ_CP029829.1_683@PF00015_full_PFAM.530.713--31||RS_GCF_008365375.1_protein.faa_NZ_QOKW01000010.1_87@PF00015_full_PFAM.381.573--5||RS_GCF_017876095.1_protein.faa_NZ_JAGINM010000041.1_5@PF00015_full_PFAM.267.456--11||RS_GCF_017876155.1_protein.faa_NZ_JAGINP010000012.1_189@PF00015_full_PFAM.373.566--8||RS_GCF_017876155.1_protein.faa_NZ_JAGINP010000024.1_53@PF00015_full_PFAM.519.714--7:scovhsp_avg=70.90642857142856:scovhsp_max=83.6:scovhsp_min=50.8:scovhsp_std=11.215920151774279:scovhsp_sum=9926.9:send_avg=142.65714285714284:send_max=156.0:send_min=98.0:send_std=14.053736249459538:send_sum=19972.0:sstart_avg=14.385714285714286:sstart_max=57.0:sstart_min=1.0:sstart_std=16.299616323456227:sstart_sum=2014.0])0.785:0.0786062[&&NHX:Sample_counter=rhizpot1--158||rhizpot2--29||rhizpot3--102||rhiztom1--9||rhiztom2--3||rhiztom3--6:Type_counter=GTDB--39||capture--307:besthit_avg=70.27928571428572:besthit_max=88.9:besthit_min=56.7:besthit_std=6.419243735332644:besthit_sum=9839.1:bitscore_avg=138.92357142857142:bitscore_max=177.0:bitscore_min=86.7:bitscore_std=19.463101450909267:bitscore_sum=19449.3:capture_class_counter=c__Acidobacteriae--1||c__Actinomycetia--3||c__Alphaproteobacteria--66||c__Bacilli--2||c__Bradymonadia--2||c__Clostridia--10||c__Deinococci--1||c__Desulfuromonadia--1||c__Dissulfuribacteria--3||c__Fibrobacteria--19||c__Gammaproteobacteria--172||c__Holophagae--2||c__JABWAT01--4||c__Limnochordia--1||c__Planctomycetia--1||c__Spirochaetia--5||c__Thermoplasmata--4||c__UBA1135--2||c__UBA727--1||c__UBA9217--1||c__Verrucomicrobiae--6:capture_domain_counter=d__Archaea--4||d__Bacteria--303:capture_family_counter=f__AKS1--1||f__Acetobacteraceae--3||f__Acidobacteriaceae--1||f__Azospirillaceae--6||f__Beijerinckiaceae--4||f__Bradymonadaceae--2||f__Burkholderiaceae--23||f__Caulobacteraceae--5||f__Cellulomonadaceae--2||f__Cellvibrionaceae--1||f__Chromobacteriaceae--2||f__DTU010--1||f__Deinococcaceae--1||f__Dongiaceae--1||f__Emcibacteraceae--1||f__Enterobacteriaceae--4||f__Ferrovibrionaceae--1||f__Fibrobacteraceae--19||f__GCA-2696645--1||f__Geoalkalibacteraceae--1||f__Holophagaceae--2||f__JABWAT01--4||f__JACRHJ01--1||f__Lachnospiraceae--2||f__Magnetospirillaceae--9||f__Maricaulaceae--1||f__Methanomassiliicoccaceae--3||f__Micromonosporaceae--1||f__Nitrincolaceae--1||f__Oleiphilaceae--2||f__Opitutaceae--6||f__Paenibacillaceae--1||f__Planococcaceae--1||f__Pseudomonadaceae--75||f__Rhizobiaceae--11||f__Rhodobacteraceae--7||f__Rhodocyclaceae--58||f__Rhodospirillaceae--1||f__Ruminococcaceae--8||f__S140-46--3||f__Sphingomonadaceae--1||f__Stappiaceae--2||f__Thalassobaculaceae--1||f__Thalassospiraceae--1||f__Thioalkalivibrionaceae--3||f__Treponemataceae--4||f__UBA1268--1||f__UBA2386--2||f__UBA472--1||f__UBA8932--1||f__VGSZ01--1||f__Wenzhouxiangellaceae--1||f__Xanthobacteraceae--10||f__Xanthomonadaceae--1:capture_genus_counter=g__14-2--1||g__Actinoplanes--1||g__Agrobacterium--8||g__Allosphingosinicella--1||g__Alpha-05--1||g__Angelakisella--1||g__Aquabacterium--1||g__Aromatoleum--44||g__Asticcacaulis--1||g__Azonexus--13||g__Azospirillum--2||g__BOG-930--2||g__Burkholderia--3||g__CAIRAY01--19||g__CAJCBL01--5||g__Caulobacter--2||g__Cellulomonas--2||g__Cohnella--1||g__Crenobacter--1||g__Cupriavidus--17||g__Deinococcus--1||g__Dongia--1||g__Duganella--1||g__Enterobacter--1||g__Faecalibacterium--7||g__GCA-2696645--1||g__Geoalkalibacter--1||g__Geothrix--2||g__Halovulum--4||g__JABIRP01--1||g__JABWAT01--4||g__JACRHJ01--1||g__Lujinxingia--1||g__MGBC164599--1||g__MVRC01--1||g__Maricaulis--1||g__Marinimicrobium_A--1||g__Marinobacter--2||g__Marinobacterium--1||g__Methylobacterium--4||g__Mixta--2||g__Neorhizobium--1||g__Niveispirillum--2||g__Paremcibacter--1||g__Pectobacterium--1||g__Phaeospirillum--3||g__Phenylobacterium--2||g__Pseudolabrys--1||g__Pseudomonas--2||g__Pseudomonas_E--73||g__QWPN01--1||g__Rectinema--1||g__Rhizobium--1||g__Rhodopseudomonas--9||g__Roseibium--2||g__Roseinatronobacter--3||g__Roseomonas_A--1||g__Rubrivivax--1||g__S140-46--3||g__SLJM01--1||g__SYSU-D60015--1||g__Shinella--1||g__Skermanella--2||g__Spiro-10--3||g__Sporosarcina--1||g__Sulfuriflexus--1||g__Sulfuritalea--1||g__Telmatospirillum--6||g__Terracidiphilus--1||g__Thalassospira--1||g__Thioalkalivibrio--3||g__Tous-C4FEB--1||g__Treponema_F--1||g__UBA3910--1||g__UBA6--3||g__VGSZ01--1||g__VGXW01--2||g__Vogesella--1||g__Wenzhouxiangella--1||g__Xanthomonas--1:capture_order_counter=o__AKS1--1||o__Acetobacterales--3||o__Acidobacteriales--1||o__Actinomycetales--2||o__Azospirillales--6||o__Bacillales_A--1||o__Bradymonadales--2||o__Burkholderiales--83||o__Caulobacterales--6||o__DTU010--1||o__Deinococcales--1||o__Desulfuromonadales--1||o__Dissulfuribacterales--3||o__Dongiales--1||o__Ectothiorhodospirales--3||o__Enterobacterales--4||o__Ferrovibrionales--1||o__Fibrobacterales--19||o__Holophagales--2||o__JABWAT01--4||o__JACRHJ01--1||o__Lachnospirales--2||o__Methanomassiliicoccales--4||o__Mycobacteriales--1||o__Opitutales--6||o__Oscillospirales--8||o__Paenibacillales--1||o__Pirellulales--1||o__Pseudomonadales--79||o__Rhizobiales--27||o__Rhodobacterales--7||o__Rhodospirillales--11||o__Sphingomonadales--2||o__Thalassobaculales--1||o__Treponematales--5||o__UBA2386--2||o__UBA727--1||o__UBA8366--1||o__Xanthomonadales--2:capture_phylum_counter=p__Acidobacteriota--3||p__Actinobacteriota--3||p__Bacteroidota--4||p__Deinococcota--1||p__Desulfobacterota--4||p__Fibrobacterota--19||p__Firmicutes--2||p__Firmicutes_A--10||p__Firmicutes_G--1||p__Myxococcota--3||p__Nitrospirota--1||p__Planctomycetota--3||p__Proteobacteria--238||p__Spirochaetota--5||p__Thermoplasmatota--4||p__Verrucomicrobiota--6:capture_species_counter=s__14-2 sp000403315--1||s__Actinoplanes italicus--1||s__Agrobacterium salinitolerans--2||s__Agrobacterium sp005938205--4||s__Agrobacterium sp900012625--2||s__Allosphingosinicella deserti--1||s__Alpha-05 sp002307145--1||s__Angelakisella sp910585525--1||s__Aquabacterium sp002339015--1||s__Aromatoleum evansii--3||s__Aromatoleum petrolei--41||s__Asticcacaulis sp000495855--1||s__Azonexus sp002345845--13||s__Azospirillum baldaniorum--1||s__Azospirillum picis--1||s__BOG-930 sp903918195--2||s__Burkholderia glumae--3||s__CAIRAY01 sp903876665--19||s__CAJCBL01 sp016711225--5||s__Caulobacter sp011058465--2||s__Cellulomonas endophytica--2||s__Cohnella sp003208555--1||s__Crenobacter luteus--1||s__Cupriavidus metallidurans--3||s__Cupriavidus necator_C--1||s__Cupriavidus sp000379565--1||s__Cupriavidus sp000426345--11||s__Cupriavidus taiwanensis_B--1||s__Deinococcus actinosclerus--1||s__Dongia sp000620685--1||s__Duganella sp900100205--1||s__Enterobacter mori--1||s__Faecalibacterium intestinavium--7||s__GCA-2696645 sp012926505--1||s__Geoalkalibacter ferrihydriticus--1||s__Geothrix sp016721195--2||s__Halovulum dunhuangense--4||s__JABIRP01 sp018699735--1||s__JABWAT01 sp013360915--4||s__JACRHJ01 sp016212105--1||s__Lujinxingia sediminis--1||s__MGBC164599 sp910575625--1||s__MVRC01 sp002067865--1||s__Maricaulis sp005871165--1||s__Marinimicrobium_A alkaliphilum--1||s__Marinobacter alexandrii--1||s__Marinobacter daqiaonensis--1||s__Marinobacterium lutimaris--1||s__Methylobacterium aquaticum_C--1||s__Methylobacterium brachiatum--1||s__Methylobacterium currus--2||s__Mixta tenebrionis--2||s__Neorhizobium huautlense--1||s__Niveispirillum cyanobacteriorum--1||s__Niveispirillum irakense--1||s__Paremcibacter congregatus--1||s__Pectobacterium betavasculorum--1||s__Phaeospirillum sp903853455--3||s__Phenylobacterium immobile--1||s__Phenylobacterium sp001557235--1||s__Pseudolabrys sp018242205--1||s__Pseudomonas nitroreducens_A--2||s__Pseudomonas_E alcaligenes_C--1||s__Pseudomonas_E asplenii_A--10||s__Pseudomonas_E azotoformans--1||s__Pseudomonas_E brassicacearum_E--6||s__Pseudomonas_E frederiksbergensis_B--5||s__Pseudomonas_E graminis_C--26||s__Pseudomonas_E laurylsulfatiphila--3||s__Pseudomonas_E lurida--1||s__Pseudomonas_E putida_H--2||s__Pseudomonas_E sp000242655--1||s__Pseudomonas_E sp000416235--1||s__Pseudomonas_E sp001427125--3||s__Pseudomonas_E sp009764645--1||s__Pseudomonas_E sp016650815--2||s__Pseudomonas_E sp900475325--1||s__Pseudomonas_E straminea--1||s__Pseudomonas_E syringae_F--8||s__QWPN01 sp016872955--1||s__Rectinema sp011368145--1||s__Rhizobium vallis--1||s__Rhodopseudomonas sp013377015--9||s__Roseibium aggregatum_B--1||s__Roseibium hamelinense--1||s__Roseinatronobacter calidilacus--3||s__Roseomonas_A sp011040385--1||s__Rubrivivax sp017302505--1||s__S140-46 sp015491585--3||s__SLJM01 sp007120915--1||s__SYSU-D60015 sp003576705--1||s__Shinella sp002364745--1||s__Skermanella rosea--2||s__Spiro-10 sp001604405--3||s__Sporosarcina sp000829195--1||s__Sulfuriflexus mobilis--1||s__Sulfuritalea sp001828935--1||s__Telmatospirillum siberiense--6||s__Terracidiphilus sp003165095--1||s__Thalassospira povalilytica--1||s__Thioalkalivibrio sp000378305--2||s__Thioalkalivibrio sp000378605--1||s__Tous-C4FEB sp014376585--1||s__Treponema_F brennaborense--1||s__UBA3910 sp002391465--1||s__UBA6 sp002508545--3||s__VGSZ01 sp016874845--1||s__VGXW01 sp016873195--2||s__Vogesella sp017998615--1||s__Wenzhouxiangella sp003565625--1||s__Xanthomonas arboricola_B--1:evalue_avg=1.90412407449156e-24:evalue_max=2.39e-22:evalue_min=4.25e-57:evalue_std=2.025421921199295e-23:evalue_sum=2.665773704288184e-22:gapopen_avg=0.17142857142857143:gapopen_max=3.0:gapopen_min=0.0:gapopen_std=0.4789505485483643:gapopen_sum=24.0:gtdb_class_counter=c__Alphaproteobacteria--39:gtdb_domain_counter=d__Bacteria--39:gtdb_family_counter=f__Azospirillaceae--1||f__Rhodospirillaceae--2||f__Thalassospiraceae--36:gtdb_genus_counter=g__BOG-933--1||g__Novispirillum--1||g__Rhodospirillum--1||g__Thalassospira--36:gtdb_order_counter=o__Azospirillales--1||o__Rhodospirillales--38:gtdb_phylum_counter=p__Proteobacteria--39:gtdb_species_counter=s__BOG-933 sp903927615--1||s__Novispirillum itersonii--1||s__Rhodospirillum rubrum--1||s__Thalassospira alkalitolerans--2||s__Thalassospira australica--1||s__Thalassospira indica--1||s__Thalassospira lohafexi--1||s__Thalassospira lucentensis--1||s__Thalassospira lucentensis_B--1||s__Thalassospira marina--2||s__Thalassospira mesophila--2||s__Thalassospira povalilytica--2||s__Thalassospira profundimaris--2||s__Thalassospira profundimaris_B--1||s__Thalassospira profundimaris_C--2||s__Thalassospira profundimaris_D--3||s__Thalassospira sp000948415--2||s__Thalassospira sp001613795--2||s__Thalassospira sp001907695--1||s__Thalassospira sp002115785--1||s__Thalassospira sp002115825--1||s__Thalassospira sp002709775--2||s__Thalassospira sp011806525--2||s__Thalassospira sp017922435--1||s__Thalassospira tepidiphila--2||s__Thalassospira xianhensis--1:heptad_counter=MCP-24H--1||MCP-38H--345:lbd_counter=:lca_tree=g__Thalassospira:length_avg=129.35:length_max=156.0:length_min=91.0:length_std=19.144631270275752:length_sum=18109.0:mismatch_avg=38.66428571428571:mismatch_max=65.0:mismatch_min=13.0:mismatch_std=11.863498649452017:mismatch_sum=5413.0:name=N829390:qcovhsp_avg=99.00142857142858:qcovhsp_max=100.0:qcovhsp_min=95.0:qcovhsp_std=1.2974233299195475:qcovhsp_sum=13860.2:qend_avg=129.97142857142856:qend_max=164.0:qend_min=91.0:qend_std=19.70280732914824:qend_sum=18196.0:qstart_avg=1.8357142857142856:qstart_max=9.0:qstart_min=1.0:qstart_std=1.7116222028421098:qstart_sum=257.0:ref_name_counter=RS_GCF_000429625.1_protein.faa_NZ_AUCF01000001.1_443@PF00015_full_PFAM.381.570--7||RS_GCF_003116035.1_protein.faa_NZ_LGQW01000015.1_6541@PF00015_full_PFAM.535.713--71||RS_GCF_003233655.1_protein.faa_NZ_CP029829.1_683@PF00015_full_PFAM.530.713--31||RS_GCF_008365375.1_protein.faa_NZ_QOKW01000010.1_87@PF00015_full_PFAM.381.573--5||RS_GCF_017876095.1_protein.faa_NZ_JAGINM010000041.1_5@PF00015_full_PFAM.267.456--11||RS_GCF_017876155.1_protein.faa_NZ_JAGINP010000012.1_189@PF00015_full_PFAM.373.566--8||RS_GCF_017876155.1_protein.faa_NZ_JAGINP010000024.1_53@PF00015_full_PFAM.519.714--7:scovhsp_avg=70.90642857142856:scovhsp_max=83.6:scovhsp_min=50.8:scovhsp_std=11.215920151774279:scovhsp_sum=9926.9:send_avg=142.65714285714284:send_max=156.0:send_min=98.0:send_std=14.053736249459538:send_sum=19972.0:sstart_avg=14.385714285714286:sstart_max=57.0:sstart_min=1.0:sstart_std=16.299616323456227:sstart_sum=2014.0],(GB_GCA_002435715.1_protein.faa_DISD01000099.1_5@PF00015_full_PFAM.368.431:5e-09[&&NHX:Type=GTDB:gtdb_class=c__Alphaproteobacteria:gtdb_domain=d__Bacteria:gtdb_family=f__Magnetospirillaceae:gtdb_genus=g__Magnetospirillum:gtdb_order=o__Rhodospirillales:gtdb_phylum=p__Proteobacteria:gtdb_species=s__Magnetospirillum sp002435715:heptad=MCP-38H:species=d__Bacteria_p__Proteobacteria_c__Alphaproteobacteria_o__Rhodospirillales_f__Magnetospirillaceae_g__Magnetospirillum_s__Magnetospirillum sp002435715],c8fa912e-9424-4c18-bc0a-67fc43e1b6ca_4@MCPsignal.194.300:0.943497[&&NHX:Sample=rhiztom3:Type=capture:capture_class=c__Desulfuromonadia:capture_domain=d__Bacteria:capture_family=f__Trichloromonadaceae:capture_genus=g__Trichloromonas:capture_order=o__Desulfuromonadales:capture_phylum=p__Desulfobacterota:capture_species=s__Trichloromonas sp001825565:heptad=MCP-52H])0.952:0.31343[&&NHX:Sample_counter=rhiztom3--1:Type_counter=GTDB--1||capture--1:capture_class_counter=c__Desulfuromonadia--1:capture_domain_counter=d__Bacteria--1:capture_family_counter=f__Trichloromonadaceae--1:capture_genus_counter=g__Trichloromonas--1:capture_order_counter=o__Desulfuromonadales--1:capture_phylum_counter=p__Desulfobacterota--1:capture_species_counter=s__Trichloromonas sp001825565--1:gtdb_class_counter=c__Alphaproteobacteria--1:gtdb_domain_counter=d__Bacteria--1:gtdb_family_counter=f__Magnetospirillaceae--1:gtdb_genus_counter=g__Magnetospirillum--1:gtdb_order_counter=o__Rhodospirillales--1:gtdb_phylum_counter=p__Proteobacteria--1:gtdb_species_counter=s__Magnetospirillum sp002435715--1:heptad_counter=MCP-38H--1||MCP-52H--1:lbd_counter=:lca_tree=s__Magnetospirillum sp002435715:name=N829393:ref_name_counter=])0.751:0.0225641[&&NHX:Sample_counter=rhizpot1--158||rhizpot2--29||rhizpot3--102||rhiztom1--9||rhiztom2--3||rhiztom3--7:Type_counter=GTDB--40||capture--308:besthit_avg=70.27928571428572:besthit_max=88.9:besthit_min=56.7:besthit_std=6.419243735332644:besthit_sum=9839.1:bitscore_avg=138.92357142857142:bitscore_max=177.0:bitscore_min=86.7:bitscore_std=19.463101450909267:bitscore_sum=19449.3:capture_class_counter=c__Acidobacteriae--1||c__Actinomycetia--3||c__Alphaproteobacteria--66||c__Bacilli--2||c__Bradymonadia--2||c__Clostridia--10||c__Deinococci--1||c__Desulfuromonadia--2||c__Dissulfuribacteria--3||c__Fibrobacteria--19||c__Gammaproteobacteria--172||c__Holophagae--2||c__JABWAT01--4||c__Limnochordia--1||c__Planctomycetia--1||c__Spirochaetia--5||c__Thermoplasmata--4||c__UBA1135--2||c__UBA727--1||c__UBA9217--1||c__Verrucomicrobiae--6:capture_domain_counter=d__Archaea--4||d__Bacteria--304:capture_family_counter=f__AKS1--1||f__Acetobacteraceae--3||f__Acidobacteriaceae--1||f__Azospirillaceae--6||f__Beijerinckiaceae--4||f__Bradymonadaceae--2||f__Burkholderiaceae--23||f__Caulobacteraceae--5||f__Cellulomonadaceae--2||f__Cellvibrionaceae--1||f__Chromobacteriaceae--2||f__DTU010--1||f__Deinococcaceae--1||f__Dongiaceae--1||f__Emcibacteraceae--1||f__Enterobacteriaceae--4||f__Ferrovibrionaceae--1||f__Fibrobacteraceae--19||f__GCA-2696645--1||f__Geoalkalibacteraceae--1||f__Holophagaceae--2||f__JABWAT01--4||f__JACRHJ01--1||f__Lachnospiraceae--2||f__Magnetospirillaceae--9||f__Maricaulaceae--1||f__Methanomassiliicoccaceae--3||f__Micromonosporaceae--1||f__Nitrincolaceae--1||f__Oleiphilaceae--2||f__Opitutaceae--6||f__Paenibacillaceae--1||f__Planococcaceae--1||f__Pseudomonadaceae--75||f__Rhizobiaceae--11||f__Rhodobacteraceae--7||f__Rhodocyclaceae--58||f__Rhodospirillaceae--1||f__Ruminococcaceae--8||f__S140-46--3||f__Sphingomonadaceae--1||f__Stappiaceae--2||f__Thalassobaculaceae--1||f__Thalassospiraceae--1||f__Thioalkalivibrionaceae--3||f__Treponemataceae--4||f__Trichloromonadaceae--1||f__UBA1268--1||f__UBA2386--2||f__UBA472--1||f__UBA8932--1||f__VGSZ01--1||f__Wenzhouxiangellaceae--1||f__Xanthobacteraceae--10||f__Xanthomonadaceae--1:capture_genus_counter=g__14-2--1||g__Actinoplanes--1||g__Agrobacterium--8||g__Allosphingosinicella--1||g__Alpha-05--1||g__Angelakisella--1||g__Aquabacterium--1||g__Aromatoleum--44||g__Asticcacaulis--1||g__Azonexus--13||g__Azospirillum--2||g__BOG-930--2||g__Burkholderia--3||g__CAIRAY01--19||g__CAJCBL01--5||g__Caulobacter--2||g__Cellulomonas--2||g__Cohnella--1||g__Crenobacter--1||g__Cupriavidus--17||g__Deinococcus--1||g__Dongia--1||g__Duganella--1||g__Enterobacter--1||g__Faecalibacterium--7||g__GCA-2696645--1||g__Geoalkalibacter--1||g__Geothrix--2||g__Halovulum--4||g__JABIRP01--1||g__JABWAT01--4||g__JACRHJ01--1||g__Lujinxingia--1||g__MGBC164599--1||g__MVRC01--1||g__Maricaulis--1||g__Marinimicrobium_A--1||g__Marinobacter--2||g__Marinobacterium--1||g__Methylobacterium--4||g__Mixta--2||g__Neorhizobium--1||g__Niveispirillum--2||g__Paremcibacter--1||g__Pectobacterium--1||g__Phaeospirillum--3||g__Phenylobacterium--2||g__Pseudolabrys--1||g__Pseudomonas--2||g__Pseudomonas_E--73||g__QWPN01--1||g__Rectinema--1||g__Rhizobium--1||g__Rhodopseudomonas--9||g__Roseibium--2||g__Roseinatronobacter--3||g__Roseomonas_A--1||g__Rubrivivax--1||g__S140-46--3||g__SLJM01--1||g__SYSU-D60015--1||g__Shinella--1||g__Skermanella--2||g__Spiro-10--3||g__Sporosarcina--1||g__Sulfuriflexus--1||g__Sulfuritalea--1||g__Telmatospirillum--6||g__Terracidiphilus--1||g__Thalassospira--1||g__Thioalkalivibrio--3||g__Tous-C4FEB--1||g__Treponema_F--1||g__Trichloromonas--1||g__UBA3910--1||g__UBA6--3||g__VGSZ01--1||g__VGXW01--2||g__Vogesella--1||g__Wenzhouxiangella--1||g__Xanthomonas--1:capture_order_counter=o__AKS1--1||o__Acetobacterales--3||o__Acidobacteriales--1||o__Actinomycetales--2||o__Azospirillales--6||o__Bacillales_A--1||o__Bradymonadales--2||o__Burkholderiales--83||o__Caulobacterales--6||o__DTU010--1||o__Deinococcales--1||o__Desulfuromonadales--2||o__Dissulfuribacterales--3||o__Dongiales--1||o__Ectothiorhodospirales--3||o__Enterobacterales--4||o__Ferrovibrionales--1||o__Fibrobacterales--19||o__Holophagales--2||o__JABWAT01--4||o__JACRHJ01--1||o__Lachnospirales--2||o__Methanomassiliicoccales--4||o__Mycobacteriales--1||o__Opitutales--6||o__Oscillospirales--8||o__Paenibacillales--1||o__Pirellulales--1||o__Pseudomonadales--79||o__Rhizobiales--27||o__Rhodobacterales--7||o__Rhodospirillales--11||o__Sphingomonadales--2||o__Thalassobaculales--1||o__Treponematales--5||o__UBA2386--2||o__UBA727--1||o__UBA8366--1||o__Xanthomonadales--2:capture_phylum_counter=p__Acidobacteriota--3||p__Actinobacteriota--3||p__Bacteroidota--4||p__Deinococcota--1||p__Desulfobacterota--5||p__Fibrobacterota--19||p__Firmicutes--2||p__Firmicutes_A--10||p__Firmicutes_G--1||p__Myxococcota--3||p__Nitrospirota--1||p__Planctomycetota--3||p__Proteobacteria--238||p__Spirochaetota--5||p__Thermoplasmatota--4||p__Verrucomicrobiota--6:capture_species_counter=s__14-2 sp000403315--1||s__Actinoplanes italicus--1||s__Agrobacterium salinitolerans--2||s__Agrobacterium sp005938205--4||s__Agrobacterium sp900012625--2||s__Allosphingosinicella deserti--1||s__Alpha-05 sp002307145--1||s__Angelakisella sp910585525--1||s__Aquabacterium sp002339015--1||s__Aromatoleum evansii--3||s__Aromatoleum petrolei--41||s__Asticcacaulis sp000495855--1||s__Azonexus sp002345845--13||s__Azospirillum baldaniorum--1||s__Azospirillum picis--1||s__BOG-930 sp903918195--2||s__Burkholderia glumae--3||s__CAIRAY01 sp903876665--19||s__CAJCBL01 sp016711225--5||s__Caulobacter sp011058465--2||s__Cellulomonas endophytica--2||s__Cohnella sp003208555--1||s__Crenobacter luteus--1||s__Cupriavidus metallidurans--3||s__Cupriavidus necator_C--1||s__Cupriavidus sp000379565--1||s__Cupriavidus sp000426345--11||s__Cupriavidus taiwanensis_B--1||s__Deinococcus actinosclerus--1||s__Dongia sp000620685--1||s__Duganella sp900100205--1||s__Enterobacter mori--1||s__Faecalibacterium intestinavium--7||s__GCA-2696645 sp012926505--1||s__Geoalkalibacter ferrihydriticus--1||s__Geothrix sp016721195--2||s__Halovulum dunhuangense--4||s__JABIRP01 sp018699735--1||s__JABWAT01 sp013360915--4||s__JACRHJ01 sp016212105--1||s__Lujinxingia sediminis--1||s__MGBC164599 sp910575625--1||s__MVRC01 sp002067865--1||s__Maricaulis sp005871165--1||s__Marinimicrobium_A alkaliphilum--1||s__Marinobacter alexandrii--1||s__Marinobacter daqiaonensis--1||s__Marinobacterium lutimaris--1||s__Methylobacterium aquaticum_C--1||s__Methylobacterium brachiatum--1||s__Methylobacterium currus--2||s__Mixta tenebrionis--2||s__Neorhizobium huautlense--1||s__Niveispirillum cyanobacteriorum--1||s__Niveispirillum irakense--1||s__Paremcibacter congregatus--1||s__Pectobacterium betavasculorum--1||s__Phaeospirillum sp903853455--3||s__Phenylobacterium immobile--1||s__Phenylobacterium sp001557235--1||s__Pseudolabrys sp018242205--1||s__Pseudomonas nitroreducens_A--2||s__Pseudomonas_E alcaligenes_C--1||s__Pseudomonas_E asplenii_A--10||s__Pseudomonas_E azotoformans--1||s__Pseudomonas_E brassicacearum_E--6||s__Pseudomonas_E frederiksbergensis_B--5||s__Pseudomonas_E graminis_C--26||s__Pseudomonas_E laurylsulfatiphila--3||s__Pseudomonas_E lurida--1||s__Pseudomonas_E putida_H--2||s__Pseudomonas_E sp000242655--1||s__Pseudomonas_E sp000416235--1||s__Pseudomonas_E sp001427125--3||s__Pseudomonas_E sp009764645--1||s__Pseudomonas_E sp016650815--2||s__Pseudomonas_E sp900475325--1||s__Pseudomonas_E straminea--1||s__Pseudomonas_E syringae_F--8||s__QWPN01 sp016872955--1||s__Rectinema sp011368145--1||s__Rhizobium vallis--1||s__Rhodopseudomonas sp013377015--9||s__Roseibium aggregatum_B--1||s__Roseibium hamelinense--1||s__Roseinatronobacter calidilacus--3||s__Roseomonas_A sp011040385--1||s__Rubrivivax sp017302505--1||s__S140-46 sp015491585--3||s__SLJM01 sp007120915--1||s__SYSU-D60015 sp003576705--1||s__Shinella sp002364745--1||s__Skermanella rosea--2||s__Spiro-10 sp001604405--3||s__Sporosarcina sp000829195--1||s__Sulfuriflexus mobilis--1||s__Sulfuritalea sp001828935--1||s__Telmatospirillum siberiense--6||s__Terracidiphilus sp003165095--1||s__Thalassospira povalilytica--1||s__Thioalkalivibrio sp000378305--2||s__Thioalkalivibrio sp000378605--1||s__Tous-C4FEB sp014376585--1||s__Treponema_F brennaborense--1||s__Trichloromonas sp001825565--1||s__UBA3910 sp002391465--1||s__UBA6 sp002508545--3||s__VGSZ01 sp016874845--1||s__VGXW01 sp016873195--2||s__Vogesella sp017998615--1||s__Wenzhouxiangella sp003565625--1||s__Xanthomonas arboricola_B--1:evalue_avg=1.90412407449156e-24:evalue_max=2.39e-22:evalue_min=4.25e-57:evalue_std=2.025421921199295e-23:evalue_sum=2.665773704288184e-22:gapopen_avg=0.17142857142857143:gapopen_max=3.0:gapopen_min=0.0:gapopen_std=0.4789505485483643:gapopen_sum=24.0:gtdb_class_counter=c__Alphaproteobacteria--40:gtdb_domain_counter=d__Bacteria--40:gtdb_family_counter=f__Azospirillaceae--1||f__Magnetospirillaceae--1||f__Rhodospirillaceae--2||f__Thalassospiraceae--36:gtdb_genus_counter=g__BOG-933--1||g__Magnetospirillum--1||g__Novispirillum--1||g__Rhodospirillum--1||g__Thalassospira--36:gtdb_order_counter=o__Azospirillales--1||o__Rhodospirillales--39:gtdb_phylum_counter=p__Proteobacteria--40:gtdb_species_counter=s__BOG-933 sp903927615--1||s__Magnetospirillum sp002435715--1||s__Novispirillum itersonii--1||s__Rhodospirillum rubrum--1||s__Thalassospira alkalitolerans--2||s__Thalassospira australica--1||s__Thalassospira indica--1||s__Thalassospira lohafexi--1||s__Thalassospira lucentensis--1||s__Thalassospira lucentensis_B--1||s__Thalassospira marina--2||s__Thalassospira mesophila--2||s__Thalassospira povalilytica--2||s__Thalassospira profundimaris--2||s__Thalassospira profundimaris_B--1||s__Thalassospira profundimaris_C--2||s__Thalassospira profundimaris_D--3||s__Thalassospira sp000948415--2||s__Thalassospira sp001613795--2||s__Thalassospira sp001907695--1||s__Thalassospira sp002115785--1||s__Thalassospira sp002115825--1||s__Thalassospira sp002709775--2||s__Thalassospira sp011806525--2||s__Thalassospira sp017922435--1||s__Thalassospira tepidiphila--2||s__Thalassospira xianhensis--1:heptad_counter=MCP-24H--1||MCP-38H--346||MCP-52H--1:lbd_counter=:lca_tree=g__Thalassospira:length_avg=129.35:length_max=156.0:length_min=91.0:length_std=19.144631270275752:length_sum=18109.0:mismatch_avg=38.66428571428571:mismatch_max=65.0:mismatch_min=13.0:mismatch_std=11.863498649452017:mismatch_sum=5413.0:name=N829394:qcovhsp_avg=99.00142857142858:qcovhsp_max=100.0:qcovhsp_min=95.0:qcovhsp_std=1.2974233299195475:qcovhsp_sum=13860.2:qend_avg=129.97142857142856:qend_max=164.0:qend_min=91.0:qend_std=19.70280732914824:qend_sum=18196.0:qstart_avg=1.8357142857142856:qstart_max=9.0:qstart_min=1.0:qstart_std=1.7116222028421098:qstart_sum=257.0:ref_name_counter=RS_GCF_000429625.1_protein.faa_NZ_AUCF01000001.1_443@PF00015_full_PFAM.381.570--7||RS_GCF_003116035.1_protein.faa_NZ_LGQW01000015.1_6541@PF00015_full_PFAM.535.713--71||RS_GCF_003233655.1_protein.faa_NZ_CP029829.1_683@PF00015_full_PFAM.530.713--31||RS_GCF_008365375.1_protein.faa_NZ_QOKW01000010.1_87@PF00015_full_PFAM.381.573--5||RS_GCF_017876095.1_protein.faa_NZ_JAGINM010000041.1_5@PF00015_full_PFAM.267.456--11||RS_GCF_017876155.1_protein.faa_NZ_JAGINP010000012.1_189@PF00015_full_PFAM.373.566--8||RS_GCF_017876155.1_protein.faa_NZ_JAGINP010000024.1_53@PF00015_full_PFAM.519.714--7:scovhsp_avg=70.90642857142856:scovhsp_max=83.6:scovhsp_min=50.8:scovhsp_std=11.215920151774279:scovhsp_sum=9926.9:send_avg=142.65714285714284:send_max=156.0:send_min=98.0:send_std=14.053736249459538:send_sum=19972.0:sstart_avg=14.385714285714286:sstart_max=57.0:sstart_min=1.0:sstart_std=16.299616323456227:sstart_sum=2014.0],(3863cb7a-a35f-4473-91da-52ac929d110c_4@MCPsignal.41.104:5e-09[&&NHX:Sample=rhizpot3:Type=capture:capture_class=c__Gammaproteobacteria:capture_domain=d__Bacteria:capture_family=f__Pseudomonadaceae:capture_genus=g__Pseudomonas_E:capture_order=o__Pseudomonadales:capture_phylum=p__Proteobacteria:capture_species=s__Pseudomonas_E frederiksbergensis_B:heptad=MCP-38H],(d90f4a11-1edb-4032-b5ea-3c7477e1f5f8_5@MCPsignal.413.478:0.0846766[&&NHX:Sample=rhizpot1:Type=capture:capture_class=c__Gammaproteobacteria:capture_domain=d__Bacteria:capture_family=f__Pseudomonadaceae:capture_genus=g__Pseudomonas_E:capture_order=o__Pseudomonadales:capture_phylum=p__Proteobacteria:capture_species=s__Pseudomonas_E sp003014915:heptad=MCP-38H],((((ec414f36-6fa5-493d-92d3-3c46b9745847_6@MCPsignal.114.158:5e-09[&&NHX:Sample=rhizpot1:Type=capture:capture_class=c__Elusimicrobia:capture_domain=d__Bacteria:capture_family=f__FEN-1173:capture_genus=g__JADJJR01:capture_order=o__F11:capture_phylum=p__Elusimicrobiota:capture_species=s__JADJJR01 sp016706425:heptad=MCP-38H],e9d91149-13a2-46d4-a701-80c0f9007e77_2@MCPsignal.159.241:6e-09[&&NHX:Sample=rhizpot1:Type=capture:capture_class=c__Alphaproteobacteria:capture_domain=d__Bacteria:capture_family=f__Devosiaceae:capture_genus=g__Devosia_A:capture_order=o__Rhizobiales:capture_phylum=p__Proteobacteria:capture_species=s__Devosia_A sp001899085:heptad=MCP-38H])0.903:0.0593235[&&NHX:Sample_counter=rhizpot1--2:Type_counter=capture--2:capture_class_counter=c__Alphaproteobacteria--1||c__Elusimicrobia--1:capture_domain_counter=d__Bacteria--2:capture_family_counter=f__Devosiaceae--1||f__FEN-1173--1:capture_genus_counter=g__Devosia_A--1||g__JADJJR01--1:capture_order_counter=o__F11--1||o__Rhizobiales--1:capture_phylum_counter=p__Elusimicrobiota--1||p__Proteobacteria--1:capture_species_counter=s__Devosia_A sp001899085--1||s__JADJJR01 sp016706425--1:gtdb_class_counter=:gtdb_domain_counter=:gtdb_family_counter=:gtdb_genus_counter=:gtdb_order_counter=:gtdb_phylum_counter=:gtdb_species_counter=:heptad_counter=MCP-38H--2:lbd_counter=:name=N829399:ref_name_counter=],(((((GB_GCA_002753155.1_protein.faa_PDZW01000003.1_99@PF00015_full_PFAM.238.410:5e-09[&&NHX:Type=GTDB:gtdb_class=c__Alphaproteobacteria:gtdb_domain=d__Bacteria:gtdb_family=f__WMHbin7:gtdb_genus=g__WMHbin7:gtdb_order=o__Rhodospirillales:gtdb_phylum=p__Proteobacteria:gtdb_species=s__WMHbin7 sp002753155:heptad=MCP-38H:species=d__Bacteria_p__Proteobacteria_c__Alphaproteobacteria_o__Rhodospirillales_f__WMHbin7_g__WMHbin7_s__WMHbin7 sp002753155],(GB_GCA_016215555.1_protein.faa_JACRJC010000043.1_19@PF00015_full_PFAM.238.425:0.0333494[&&NHX:Type=GTDB:gtdb_class=c__Alphaproteobacteria:gtdb_domain=d__Bacteria:gtdb_family=f__WMHbin7:gtdb_genus=g__WMHbin7:gtdb_order=o__Rhodospirillales:gtdb_phylum=p__Proteobacteria:gtdb_species=s__WMHbin7 sp016215555:heptad=MCP-38H:species=d__Bacteria_p__Proteobacteria_c__Alphaproteobacteria_o__Rhodospirillales_f__WMHbin7_g__WMHbin7_s__WMHbin7 sp016215555],(GB_GCA_902725215.1_protein.faa_CACUVI010000001.1_20@PF00015_full_PFAM.239.408:5e-09[&&NHX:Type=GTDB:gtdb_class=c__Alphaproteobacteria:gtdb_domain=d__Bacteria:gtdb_family=f__WMHbin7:gtdb_genus=g__WMHbin7:gtdb_order=o__Rhodospirillales:gtdb_phylum=p__Proteobacteria:gtdb_species=s__WMHbin7 sp902725215:heptad=MCP-38H:species=d__Bacteria_p__Proteobacteria_c__Alphaproteobacteria_o__Rhodospirillales_f__WMHbin7_g__WMHbin7_s__WMHbin7 sp902725215],GB_GCA_015231795.1_protein.faa_JADGAX010000001.1_20@PF00015_full_PFAM.239.408:0.00453197[&&NHX:Type=GTDB:gtdb_class=c__Alphaproteobacteria:gtdb_domain=d__Bacteria:gtdb_family=f__WMHbin7:gtdb_genus=g__WMHbin7:gtdb_order=o__Rhodospirillales:gtdb_phylum=p__Proteobacteria:gtdb_species=s__WMHbin7 sp015231795:heptad=MCP-38H:species=d__Bacteria_p__Proteobacteria_c__Alphaproteobacteria_o__Rhodospirillales_f__WMHbin7_g__WMHbin7_s__WMHbin7 sp015231795])0.959:0.0443335[&&NHX:Sample_counter=:Type_counter=GTDB--2:capture_class_counter=:capture_domain_counter=:capture_family_counter=:capture_genus_counter=:capture_order_counter=:capture_phylum_counter=:capture_species_counter=:evoltype=D:gtdb_class_counter=c__Alphaproteobacteria--2:gtdb_domain_counter=d__Bacteria--2:gtdb_family_counter=f__WMHbin7--2:gtdb_genus_counter=g__WMHbin7--2:gtdb_order_counter=o__Rhodospirillales--2:gtdb_phylum_counter=p__Proteobacteria--2:gtdb_species_counter=s__WMHbin7 sp015231795--1||s__WMHbin7 sp902725215--1:heptad_counter=MCP-38H--2:lbd_counter=:lca=d__Bacteria:lca_tree=g__WMHbin7:name=N829404:ref_name_counter=])0.978:0.0491822[&&NHX:Sample_counter=:Type_counter=GTDB--3:capture_class_counter=:capture_domain_counter=:capture_family_counter=:capture_genus_counter=:capture_order_counter=:capture_phylum_counter=:capture_species_counter=:evoltype=D:gtdb_class_counter=c__Alphaproteobacteria--3:gtdb_domain_counter=d__Bacteria--3:gtdb_family_counter=f__WMHbin7--3:gtdb_genus_counter=g__WMHbin7--3:gtdb_order_counter=o__Rhodospirillales--3:gtdb_phylum_counter=p__Proteobacteria--3:gtdb_species_counter=s__WMHbin7 sp015231795--1||s__WMHbin7 sp016215555--1||s__WMHbin7 sp902725215--1:heptad_counter=MCP-38H--3:lbd_counter=:lca=d__Bacteria:lca_tree=g__WMHbin7:name=N829405:ref_name_counter=])0.78:0.0140443[&&NHX:Sample_counter=:Type_counter=GTDB--4:capture_class_counter=:capture_domain_counter=:capture_family_counter=:capture_genus_counter=:capture_order_counter=:capture_phylum_counter=:capture_species_counter=:evoltype=D:gtdb_class_counter=c__Alphaproteobacteria--4:gtdb_domain_counter=d__Bacteria--4:gtdb_family_counter=f__WMHbin7--4:gtdb_genus_counter=g__WMHbin7--4:gtdb_order_counter=o__Rhodospirillales--4:gtdb_phylum_counter=p__Proteobacteria--4:gtdb_species_counter=s__WMHbin7 sp002753155--1||s__WMHbin7 sp015231795--1||s__WMHbin7 sp016215555--1||s__WMHbin7 sp902725215--1:heptad_counter=MCP-38H--4:lbd_counter=:lca=d__Bacteria:lca_tree=g__WMHbin7:name=N829406:ref_name_counter=],GB_GCA_015232335.1_protein.faa_JADFZV010000002.1_79@PF00015_full_PFAM.238.409:5e-09[&&NHX:Type=GTDB:gtdb_class=c__Alphaproteobacteria:gtdb_domain=d__Bacteria:gtdb_family=f__WMHbin7:gtdb_genus=g__WMHbin7:gtdb_order=o__Rhodospirillales:gtdb_phylum=p__Proteobacteria:gtdb_species=s__WMHbin7 sp015232335:heptad=MCP-38H:species=d__Bacteria_p__Proteobacteria_c__Alphaproteobacteria_o__Rhodospirillales_f__WMHbin7_g__WMHbin7_s__WMHbin7 sp015232335])1:0.316896[&&NHX:Sample_counter=:Type_counter=GTDB--5:capture_class_counter=:capture_domain_counter=:capture_family_counter=:capture_genus_counter=:capture_order_counter=:capture_phylum_counter=:capture_species_counter=:evoltype=D:gtdb_class_counter=c__Alphaproteobacteria--5:gtdb_domain_counter=d__Bacteria--5:gtdb_family_counter=f__WMHbin7--5:gtdb_genus_counter=g__WMHbin7--5:gtdb_order_counter=o__Rhodospirillales--5:gtdb_phylum_counter=p__Proteobacteria--5:gtdb_species_counter=s__WMHbin7 sp002753155--1||s__WMHbin7 sp015231795--1||s__WMHbin7 sp015232335--1||s__WMHbin7 sp016215555--1||s__WMHbin7 sp902725215--1:heptad_counter=MCP-38H--5:lbd_counter=:lca=d__Bacteria:lca_tree=g__WMHbin7:name=N829408:ref_name_counter=],(RS_GCF_000829825.1_protein.faa_NZ_JXSL01000005.1_21@PF00015_full_PFAM.382.604:0.253876[&&NHX:Type=GTDB:gtdb_class=c__Alphaproteobacteria:gtdb_domain=d__Bacteria:gtdb_family=f__Magnetospirillaceae:gtdb_genus=g__Phaeospirillum:gtdb_order=o__Rhodospirillales:gtdb_phylum=p__Proteobacteria:gtdb_species=s__Phaeospirillum magnetotacticum:heptad=MCP-38H:species=d__Bacteria_p__Proteobacteria_c__Alphaproteobacteria_o__Rhodospirillales_f__Magnetospirillaceae_g__Phaeospirillum_s__Phaeospirillum magnetotacticum],(RS_GCF_902729435.1_protein.faa_NZ_CACVCG010000077.1_8@PF00015_full_PFAM.381.547:0.186129[&&NHX:Type=GTDB:gtdb_class=c__Alphaproteobacteria:gtdb_domain=d__Bacteria:gtdb_family=f__Magnetospirillaceae:gtdb_genus=g__Magnetospirillum:gtdb_order=o__Rhodospirillales:gtdb_phylum=p__Proteobacteria:gtdb_species=s__Magnetospirillum sp902729435:heptad=MCP-38H:species=d__Bacteria_p__Proteobacteria_c__Alphaproteobacteria_o__Rhodospirillales_f__Magnetospirillaceae_g__Magnetospirillum_s__Magnetospirillum sp902729435],GB_GCA_903941095.1_protein.faa_CAJANN010000319.1_3@PF00015_full_PFAM.479.655:0.284409[&&NHX:Type=GTDB:gtdb_class=c__Alphaproteobacteria:gtdb_domain=d__Bacteria:gtdb_family=f__Magnetospirillaceae:gtdb_genus=g__Magnetospirillum:gtdb_order=o__Rhodospirillales:gtdb_phylum=p__Proteobacteria:gtdb_species=s__Magnetospirillum sp903941095:heptad=MCP-38H:species=d__Bacteria_p__Proteobacteria_c__Alphaproteobacteria_o__Rhodospirillales_f__Magnetospirillaceae_g__Magnetospirillum_s__Magnetospirillum sp903941095])0.863:0.057881[&&NHX:Sample_counter=:Type_counter=GTDB--2:capture_class_counter=:capture_domain_counter=:capture_family_counter=:capture_genus_counter=:capture_order_counter=:capture_phylum_counter=:capture_species_counter=:evoltype=D:gtdb_class_counter=c__Alphaproteobacteria--2:gtdb_domain_counter=d__Bacteria--2:gtdb_family_counter=f__Magnetospirillaceae--2:gtdb_genus_counter=g__Magnetospirillum--2:gtdb_order_counter=o__Rhodospirillales--2:gtdb_phylum_counter=p__Proteobacteria--2:gtdb_species_counter=s__Magnetospirillum sp902729435--1||s__Magnetospirillum sp903941095--1:heptad_counter=MCP-38H--2:lbd_counter=:lca=d__Bacteria:lca_tree=g__Magnetospirillum:name=N829412:ref_name_counter=])0.99:0.170096[&&NHX:Sample_counter=:Type_counter=GTDB--3:capture_class_counter=:capture_domain_counter=:capture_family_counter=:capture_genus_counter=:capture_order_counter=:capture_phylum_counter=:capture_species_counter=:evoltype=D:gtdb_class_counter=c__Alphaproteobacteria--3:gtdb_domain_counter=d__Bacteria--3:gtdb_family_counter=f__Magnetospirillaceae--3:gtdb_genus_counter=g__Magnetospirillum--2||g__Phaeospirillum--1:gtdb_order_counter=o__Rhodospirillales--3:gtdb_phylum_counter=p__Proteobacteria--3:gtdb_species_counter=s__Magnetospirillum sp902729435--1||s__Magnetospirillum sp903941095--1||s__Phaeospirillum magnetotacticum--1:heptad_counter=MCP-38H--3:lbd_counter=:lca=d__Bacteria:lca_tree=f__Magnetospirillaceae:name=N829413:ref_name_counter=])0.754:0.0440605[&&NHX:Sample_counter=:Type_counter=GTDB--8:capture_class_counter=:capture_domain_counter=:capture_family_counter=:capture_genus_counter=:capture_order_counter=:capture_phylum_counter=:capture_species_counter=:evoltype=D:gtdb_class_counter=c__Alphaproteobacteria--8:gtdb_domain_counter=d__Bacteria--8:gtdb_family_counter=f__Magnetospirillaceae--3||f__WMHbin7--5:gtdb_genus_counter=g__Magnetospirillum--2||g__Phaeospirillum--1||g__WMHbin7--5:gtdb_order_counter=o__Rhodospirillales--8:gtdb_phylum_counter=p__Proteobacteria--8:gtdb_species_counter=s__Magnetospirillum sp902729435--1||s__Magnetospirillum sp903941095--1||s__Phaeospirillum magnetotacticum--1||s__WMHbin7 sp002753155--1||s__WMHbin7 sp015231795--1||s__WMHbin7 sp015232335--1||s__WMHbin7 sp016215555--1||s__WMHbin7 sp902725215--1:heptad_counter=MCP-38H--8:lbd_counter=:lca=d__Bacteria:lca_tree=o__Rhodospirillales:name=N829414:ref_name_counter=],a8f0bfc1-031a-5708-a115-ab9c822a10e8_3@MCPsignal.251.314:0.111864[&&NHX:Sample=rhizpot3:Type=capture:capture_class=c__Alphaproteobacteria:capture_domain=d__Bacteria:capture_family=f__Acetobacteraceae:capture_genus=g__Acetobacter:capture_order=o__Acetobacterales:capture_phylum=p__Proteobacteria:capture_species=s__Acetobacter sp017377735:heptad=MCP-38H])0.809:0.0586065[&&NHX:Sample_counter=rhizpot3--1:Type_counter=GTDB--8||capture--1:capture_class_counter=c__Alphaproteobacteria--1:capture_domain_counter=d__Bacteria--1:capture_family_counter=f__Acetobacteraceae--1:capture_genus_counter=g__Acetobacter--1:capture_order_counter=o__Acetobacterales--1:capture_phylum_counter=p__Proteobacteria--1:capture_species_counter=s__Acetobacter sp017377735--1:gtdb_class_counter=c__Alphaproteobacteria--8:gtdb_domain_counter=d__Bacteria--8:gtdb_family_counter=f__Magnetospirillaceae--3||f__WMHbin7--5:gtdb_genus_counter=g__Magnetospirillum--2||g__Phaeospirillum--1||g__WMHbin7--5:gtdb_order_counter=o__Rhodospirillales--8:gtdb_phylum_counter=p__Proteobacteria--8:gtdb_species_counter=s__Magnetospirillum sp902729435--1||s__Magnetospirillum sp903941095--1||s__Phaeospirillum magnetotacticum--1||s__WMHbin7 sp002753155--1||s__WMHbin7 sp015231795--1||s__WMHbin7 sp015232335--1||s__WMHbin7 sp016215555--1||s__WMHbin7 sp902725215--1:heptad_counter=MCP-38H--9:lbd_counter=:lca_tree=o__Rhodospirillales:name=N829416:ref_name_counter=],(RS_GCF_013423485.1_protein.faa_NZ_JABFFR010000001.1_578@PF00015_full_PFAM.386.589:0.304603[&&NHX:Type=GTDB:gtdb_class=c__Alphaproteobacteria:gtdb_domain=d__Bacteria:gtdb_family=f__Azospirillaceae:gtdb_genus=g__Azospirillum:gtdb_order=o__Azospirillales:gtdb_phylum=p__Proteobacteria:gtdb_species=s__Azospirillum oleiclasticum:heptad=MCP-38H:species=d__Bacteria_p__Proteobacteria_c__Alphaproteobacteria_o__Azospirillales_f__Azospirillaceae_g__Azospirillum_s__Azospirillum oleiclasticum],5fbc8c97-a758-47ce-a1c7-52225298ae0f_5@MCPsignal.49.109:0.215546[&&NHX:Sample=rhizpot2:Type=capture:capture_class=c__Gammaproteobacteria:capture_domain=d__Bacteria:capture_family=f__Rhodocyclaceae:capture_genus=g__Azonexus:capture_order=o__Burkholderiales:capture_phylum=p__Proteobacteria:capture_species=s__Azonexus sp002840785:heptad=MCP-38H])0.701:0.041847[&&NHX:Sample_counter=rhizpot2--1:Type_counter=GTDB--1||capture--1:capture_class_counter=c__Gammaproteobacteria--1:capture_domain_counter=d__Bacteria--1:capture_family_counter=f__Rhodocyclaceae--1:capture_genus_counter=g__Azonexus--1:capture_order_counter=o__Burkholderiales--1:capture_phylum_counter=p__Proteobacteria--1:capture_species_counter=s__Azonexus sp002840785--1:gtdb_class_counter=c__Alphaproteobacteria--1:gtdb_domain_counter=d__Bacteria--1:gtdb_family_counter=f__Azospirillaceae--1:gtdb_genus_counter=g__Azospirillum--1:gtdb_order_counter=o__Azospirillales--1:gtdb_phylum_counter=p__Proteobacteria--1:gtdb_species_counter=s__Azospirillum oleiclasticum--1:heptad_counter=MCP-38H--2:lbd_counter=:lca_tree=s__Azospirillum oleiclasticum:name=N829419:ref_name_counter=])0.797:0.0283572[&&NHX:Sample_counter=rhizpot2--1||rhizpot3--1:Type_counter=GTDB--9||capture--2:capture_class_counter=c__Alphaproteobacteria--1||c__Gammaproteobacteria--1:capture_domain_counter=d__Bacteria--2:capture_family_counter=f__Acetobacteraceae--1||f__Rhodocyclaceae--1:capture_genus_counter=g__Acetobacter--1||g__Azonexus--1:capture_order_counter=o__Acetobacterales--1||o__Burkholderiales--1:capture_phylum_counter=p__Proteobacteria--2:capture_species_counter=s__Acetobacter sp017377735--1||s__Azonexus sp002840785--1:gtdb_class_counter=c__Alphaproteobacteria--9:gtdb_domain_counter=d__Bacteria--9:gtdb_family_counter=f__Azospirillaceae--1||f__Magnetospirillaceae--3||f__WMHbin7--5:gtdb_genus_counter=g__Azospirillum--1||g__Magnetospirillum--2||g__Phaeospirillum--1||g__WMHbin7--5:gtdb_order_counter=o__Azospirillales--1||o__Rhodospirillales--8:gtdb_phylum_counter=p__Proteobacteria--9:gtdb_species_counter=s__Azospirillum oleiclasticum--1||s__Magnetospirillum sp902729435--1||s__Magnetospirillum sp903941095--1||s__Phaeospirillum magnetotacticum--1||s__WMHbin7 sp002753155--1||s__WMHbin7 sp015231795--1||s__WMHbin7 sp015232335--1||s__WMHbin7 sp016215555--1||s__WMHbin7 sp902725215--1:heptad_counter=MCP-38H--11:lbd_counter=:lca_tree=c__Alphaproteobacteria:name=N829420:ref_name_counter=])0:5e-09[&&NHX:Sample_counter=rhizpot1--2||rhizpot2--1||rhizpot3--1:Type_counter=GTDB--9||capture--4:capture_class_counter=c__Alphaproteobacteria--2||c__Elusimicrobia--1||c__Gammaproteobacteria--1:capture_domain_counter=d__Bacteria--4:capture_family_counter=f__Acetobacteraceae--1||f__Devosiaceae--1||f__FEN-1173--1||f__Rhodocyclaceae--1:capture_genus_counter=g__Acetobacter--1||g__Azonexus--1||g__Devosia_A--1||g__JADJJR01--1:capture_order_counter=o__Acetobacterales--1||o__Burkholderiales--1||o__F11--1||o__Rhizobiales--1:capture_phylum_counter=p__Elusimicrobiota--1||p__Proteobacteria--3:capture_species_counter=s__Acetobacter sp017377735--1||s__Azonexus sp002840785--1||s__Devosia_A sp001899085--1||s__JADJJR01 sp016706425--1:gtdb_class_counter=c__Alphaproteobacteria--9:gtdb_domain_counter=d__Bacteria--9:gtdb_family_counter=f__Azospirillaceae--1||f__Magnetospirillaceae--3||f__WMHbin7--5:gtdb_genus_counter=g__Azospirillum--1||g__Magnetospirillum--2||g__Phaeospirillum--1||g__WMHbin7--5:gtdb_order_counter=o__Azospirillales--1||o__Rhodospirillales--8:gtdb_phylum_counter=p__Proteobacteria--9:gtdb_species_counter=s__Azospirillum oleiclasticum--1||s__Magnetospirillum sp902729435--1||s__Magnetospirillum sp903941095--1||s__Phaeospirillum magnetotacticum--1||s__WMHbin7 sp002753155--1||s__WMHbin7 sp015231795--1||s__WMHbin7 sp015232335--1||s__WMHbin7 sp016215555--1||s__WMHbin7 sp902725215--1:heptad_counter=MCP-38H--13:lbd_counter=:lca_tree=c__Alphaproteobacteria:name=N829421:ref_name_counter=],4ecb5fd0-5d13-4deb-a679-c6771a4b9bc1_2@MCPsignal.110.147:5e-09[&&NHX:Sample=rhizpot3:Type=capture:capture_class=c__Gammaproteobacteria:capture_domain=d__Bacteria:capture_family=f__Pseudomonadaceae:capture_genus=g__Pseudomonas_E:capture_order=o__Pseudomonadales:capture_phylum=p__Proteobacteria:capture_species=s__Pseudomonas_E frederiksbergensis_B:heptad=MCP-38H])0.921:0.0408575[&&NHX:Sample_counter=rhizpot1--2||rhizpot2--1||rhizpot3--2:Type_counter=GTDB--9||capture--5:capture_class_counter=c__Alphaproteobacteria--2||c__Elusimicrobia--1||c__Gammaproteobacteria--2:capture_domain_counter=d__Bacteria--5:capture_family_counter=f__Acetobacteraceae--1||f__Devosiaceae--1||f__FEN-1173--1||f__Pseudomonadaceae--1||f__Rhodocyclaceae--1:capture_genus_counter=g__Acetobacter--1||g__Azonexus--1||g__Devosia_A--1||g__JADJJR01--1||g__Pseudomonas_E--1:capture_order_counter=o__Acetobacterales--1||o__Burkholderiales--1||o__F11--1||o__Pseudomonadales--1||o__Rhizobiales--1:capture_phylum_counter=p__Elusimicrobiota--1||p__Proteobacteria--4:capture_species_counter=s__Acetobacter sp017377735--1||s__Azonexus sp002840785--1||s__Devosia_A sp001899085--1||s__JADJJR01 sp016706425--1||s__Pseudomonas_E frederiksbergensis_B--1:gtdb_class_counter=c__Alphaproteobacteria--9:gtdb_domain_counter=d__Bacteria--9:gtdb_family_counter=f__Azospirillaceae--1||f__Magnetospirillaceae--3||f__WMHbin7--5:gtdb_genus_counter=g__Azospirillum--1||g__Magnetospirillum--2||g__Phaeospirillum--1||g__WMHbin7--5:gtdb_order_counter=o__Azospirillales--1||o__Rhodospirillales--8:gtdb_phylum_counter=p__Proteobacteria--9:gtdb_species_counter=s__Azospirillum oleiclasticum--1||s__Magnetospirillum sp902729435--1||s__Magnetospirillum sp903941095--1||s__Phaeospirillum magnetotacticum--1||s__WMHbin7 sp002753155--1||s__WMHbin7 sp015231795--1||s__WMHbin7 sp015232335--1||s__WMHbin7 sp016215555--1||s__WMHbin7 sp902725215--1:heptad_counter=MCP-38H--14:lbd_counter=:lca_tree=c__Alphaproteobacteria:name=N829423:ref_name_counter=],64eb4981-7584-4774-93e8-3db7764f14a8_4@MCPsignal.343.405:5e-09[&&NHX:Sample=rhizpot1:Type=capture:capture_class=c__Alphaproteobacteria:capture_domain=d__Bacteria:capture_family=f__Devosiaceae:capture_genus=g__Devosia_A:capture_order=o__Rhizobiales:capture_phylum=p__Proteobacteria:capture_species=s__Devosia_A sp001899085:heptad=MCP-38H])0:5e-09[&&NHX:Sample_counter=rhizpot1--3||rhizpot2--1||rhizpot3--2:Type_counter=GTDB--9||capture--6:capture_class_counter=c__Alphaproteobacteria--3||c__Elusimicrobia--1||c__Gammaproteobacteria--2:capture_domain_counter=d__Bacteria--6:capture_family_counter=f__Acetobacteraceae--1||f__Devosiaceae--2||f__FEN-1173--1||f__Pseudomonadaceae--1||f__Rhodocyclaceae--1:capture_genus_counter=g__Acetobacter--1||g__Azonexus--1||g__Devosia_A--2||g__JADJJR01--1||g__Pseudomonas_E--1:capture_order_counter=o__Acetobacterales--1||o__Burkholderiales--1||o__F11--1||o__Pseudomonadales--1||o__Rhizobiales--2:capture_phylum_counter=p__Elusimicrobiota--1||p__Proteobacteria--5:capture_species_counter=s__Acetobacter sp017377735--1||s__Azonexus sp002840785--1||s__Devosia_A sp001899085--2||s__JADJJR01 sp016706425--1||s__Pseudomonas_E frederiksbergensis_B--1:gtdb_class_counter=c__Alphaproteobacteria--9:gtdb_domain_counter=d__Bacteria--9:gtdb_family_counter=f__Azospirillaceae--1||f__Magnetospirillaceae--3||f__WMHbin7--5:gtdb_genus_counter=g__Azospirillum--1||g__Magnetospirillum--2||g__Phaeospirillum--1||g__WMHbin7--5:gtdb_order_counter=o__Azospirillales--1||o__Rhodospirillales--8:gtdb_phylum_counter=p__Proteobacteria--9:gtdb_species_counter=s__Azospirillum oleiclasticum--1||s__Magnetospirillum sp902729435--1||s__Magnetospirillum sp903941095--1||s__Phaeospirillum magnetotacticum--1||s__WMHbin7 sp002753155--1||s__WMHbin7 sp015231795--1||s__WMHbin7 sp015232335--1||s__WMHbin7 sp016215555--1||s__WMHbin7 sp902725215--1:heptad_counter=MCP-38H--15:lbd_counter=:lca_tree=c__Alphaproteobacteria:name=N829425:ref_name_counter=])0:5e-09[&&NHX:Sample_counter=rhizpot1--4||rhizpot2--1||rhizpot3--2:Type_counter=GTDB--9||capture--7:capture_class_counter=c__Alphaproteobacteria--3||c__Elusimicrobia--1||c__Gammaproteobacteria--3:capture_domain_counter=d__Bacteria--7:capture_family_counter=f__Acetobacteraceae--1||f__Devosiaceae--2||f__FEN-1173--1||f__Pseudomonadaceae--2||f__Rhodocyclaceae--1:capture_genus_counter=g__Acetobacter--1||g__Azonexus--1||g__Devosia_A--2||g__JADJJR01--1||g__Pseudomonas_E--2:capture_order_counter=o__Acetobacterales--1||o__Burkholderiales--1||o__F11--1||o__Pseudomonadales--2||o__Rhizobiales--2:capture_phylum_counter=p__Elusimicrobiota--1||p__Proteobacteria--6:capture_species_counter=s__Acetobacter sp017377735--1||s__Azonexus sp002840785--1||s__Devosia_A sp001899085--2||s__JADJJR01 sp016706425--1||s__Pseudomonas_E frederiksbergensis_B--1||s__Pseudomonas_E sp003014915--1:gtdb_class_counter=c__Alphaproteobacteria--9:gtdb_domain_counter=d__Bacteria--9:gtdb_family_counter=f__Azospirillaceae--1||f__Magnetospirillaceae--3||f__WMHbin7--5:gtdb_genus_counter=g__Azospirillum--1||g__Magnetospirillum--2||g__Phaeospirillum--1||g__WMHbin7--5:gtdb_order_counter=o__Azospirillales--1||o__Rhodospirillales--8:gtdb_phylum_counter=p__Proteobacteria--9:gtdb_species_counter=s__Azospirillum oleiclasticum--1||s__Magnetospirillum sp902729435--1||s__Magnetospirillum sp903941095--1||s__Phaeospirillum magnetotacticum--1||s__WMHbin7 sp002753155--1||s__WMHbin7 sp015231795--1||s__WMHbin7 sp015232335--1||s__WMHbin7 sp016215555--1||s__WMHbin7 sp902725215--1:heptad_counter=MCP-38H--16:lbd_counter=:lca_tree=c__Alphaproteobacteria:name=N829426:ref_name_counter=])0.763:0.0168778[&&NHX:Sample_counter=rhizpot1--4||rhizpot2--1||rhizpot3--3:Type_counter=GTDB--9||capture--8:capture_class_counter=c__Alphaproteobacteria--3||c__Elusimicrobia--1||c__Gammaproteobacteria--4:capture_domain_counter=d__Bacteria--8:capture_family_counter=f__Acetobacteraceae--1||f__Devosiaceae--2||f__FEN-1173--1||f__Pseudomonadaceae--3||f__Rhodocyclaceae--1:capture_genus_counter=g__Acetobacter--1||g__Azonexus--1||g__Devosia_A--2||g__JADJJR01--1||g__Pseudomonas_E--3:capture_order_counter=o__Acetobacterales--1||o__Burkholderiales--1||o__F11--1||o__Pseudomonadales--3||o__Rhizobiales--2:capture_phylum_counter=p__Elusimicrobiota--1||p__Proteobacteria--7:capture_species_counter=s__Acetobacter sp017377735--1||s__Azonexus sp002840785--1||s__Devosia_A sp001899085--2||s__JADJJR01 sp016706425--1||s__Pseudomonas_E frederiksbergensis_B--2||s__Pseudomonas_E sp003014915--1:gtdb_class_counter=c__Alphaproteobacteria--9:gtdb_domain_counter=d__Bacteria--9:gtdb_family_counter=f__Azospirillaceae--1||f__Magnetospirillaceae--3||f__WMHbin7--5:gtdb_genus_counter=g__Azospirillum--1||g__Magnetospirillum--2||g__Phaeospirillum--1||g__WMHbin7--5:gtdb_order_counter=o__Azospirillales--1||o__Rhodospirillales--8:gtdb_phylum_counter=p__Proteobacteria--9:gtdb_species_counter=s__Azospirillum oleiclasticum--1||s__Magnetospirillum sp902729435--1||s__Magnetospirillum sp903941095--1||s__Phaeospirillum magnetotacticum--1||s__WMHbin7 sp002753155--1||s__WMHbin7 sp015231795--1||s__WMHbin7 sp015232335--1||s__WMHbin7 sp016215555--1||s__WMHbin7 sp902725215--1:heptad_counter=MCP-38H--17:lbd_counter=:lca_tree=c__Alphaproteobacteria:name=N829427:ref_name_counter=])0.832:0.0437577[&&NHX:Sample_counter=rhizpot1--162||rhizpot2--30||rhizpot3--105||rhiztom1--9||rhiztom2--3||rhiztom3--7:Type_counter=GTDB--49||capture--316:besthit_avg=70.27928571428572:besthit_max=88.9:besthit_min=56.7:besthit_std=6.419243735332644:besthit_sum=9839.1:bitscore_avg=138.92357142857142:bitscore_max=177.0:bitscore_min=86.7:bitscore_std=19.463101450909267:bitscore_sum=19449.3:capture_class_counter=c__Acidobacteriae--1||c__Actinomycetia--3||c__Alphaproteobacteria--69||c__Bacilli--2||c__Bradymonadia--2||c__Clostridia--10||c__Deinococci--1||c__Desulfuromonadia--2||c__Dissulfuribacteria--3||c__Elusimicrobia--1||c__Fibrobacteria--19||c__Gammaproteobacteria--176||c__Holophagae--2||c__JABWAT01--4||c__Limnochordia--1||c__Planctomycetia--1||c__Spirochaetia--5||c__Thermoplasmata--4||c__UBA1135--2||c__UBA727--1||c__UBA9217--1||c__Verrucomicrobiae--6:capture_domain_counter=d__Archaea--4||d__Bacteria--312:capture_family_counter=f__AKS1--1||f__Acetobacteraceae--4||f__Acidobacteriaceae--1||f__Azospirillaceae--6||f__Beijerinckiaceae--4||f__Bradymonadaceae--2||f__Burkholderiaceae--23||f__Caulobacteraceae--5||f__Cellulomonadaceae--2||f__Cellvibrionaceae--1||f__Chromobacteriaceae--2||f__DTU010--1||f__Deinococcaceae--1||f__Devosiaceae--2||f__Dongiaceae--1||f__Emcibacteraceae--1||f__Enterobacteriaceae--4||f__FEN-1173--1||f__Ferrovibrionaceae--1||f__Fibrobacteraceae--19||f__GCA-2696645--1||f__Geoalkalibacteraceae--1||f__Holophagaceae--2||f__JABWAT01--4||f__JACRHJ01--1||f__Lachnospiraceae--2||f__Magnetospirillaceae--9||f__Maricaulaceae--1||f__Methanomassiliicoccaceae--3||f__Micromonosporaceae--1||f__Nitrincolaceae--1||f__Oleiphilaceae--2||f__Opitutaceae--6||f__Paenibacillaceae--1||f__Planococcaceae--1||f__Pseudomonadaceae--78||f__Rhizobiaceae--11||f__Rhodobacteraceae--7||f__Rhodocyclaceae--59||f__Rhodospirillaceae--1||f__Ruminococcaceae--8||f__S140-46--3||f__Sphingomonadaceae--1||f__Stappiaceae--2||f__Thalassobaculaceae--1||f__Thalassospiraceae--1||f__Thioalkalivibrionaceae--3||f__Treponemataceae--4||f__Trichloromonadaceae--1||f__UBA1268--1||f__UBA2386--2||f__UBA472--1||f__UBA8932--1||f__VGSZ01--1||f__Wenzhouxiangellaceae--1||f__Xanthobacteraceae--10||f__Xanthomonadaceae--1:capture_genus_counter=g__14-2--1||g__Acetobacter--1||g__Actinoplanes--1||g__Agrobacterium--8||g__Allosphingosinicella--1||g__Alpha-05--1||g__Angelakisella--1||g__Aquabacterium--1||g__Aromatoleum--44||g__Asticcacaulis--1||g__Azonexus--14||g__Azospirillum--2||g__BOG-930--2||g__Burkholderia--3||g__CAIRAY01--19||g__CAJCBL01--5||g__Caulobacter--2||g__Cellulomonas--2||g__Cohnella--1||g__Crenobacter--1||g__Cupriavidus--17||g__Deinococcus--1||g__Devosia_A--2||g__Dongia--1||g__Duganella--1||g__Enterobacter--1||g__Faecalibacterium--7||g__GCA-2696645--1||g__Geoalkalibacter--1||g__Geothrix--2||g__Halovulum--4||g__JABIRP01--1||g__JABWAT01--4||g__JACRHJ01--1||g__JADJJR01--1||g__Lujinxingia--1||g__MGBC164599--1||g__MVRC01--1||g__Maricaulis--1||g__Marinimicrobium_A--1||g__Marinobacter--2||g__Marinobacterium--1||g__Methylobacterium--4||g__Mixta--2||g__Neorhizobium--1||g__Niveispirillum--2||g__Paremcibacter--1||g__Pectobacterium--1||g__Phaeospirillum--3||g__Phenylobacterium--2||g__Pseudolabrys--1||g__Pseudomonas--2||g__Pseudomonas_E--76||g__QWPN01--1||g__Rectinema--1||g__Rhizobium--1||g__Rhodopseudomonas--9||g__Roseibium--2||g__Roseinatronobacter--3||g__Roseomonas_A--1||g__Rubrivivax--1||g__S140-46--3||g__SLJM01--1||g__SYSU-D60015--1||g__Shinella--1||g__Skermanella--2||g__Spiro-10--3||g__Sporosarcina--1||g__Sulfuriflexus--1||g__Sulfuritalea--1||g__Telmatospirillum--6||g__Terracidiphilus--1||g__Thalassospira--1||g__Thioalkalivibrio--3||g__Tous-C4FEB--1||g__Treponema_F--1||g__Trichloromonas--1||g__UBA3910--1||g__UBA6--3||g__VGSZ01--1||g__VGXW01--2||g__Vogesella--1||g__Wenzhouxiangella--1||g__Xanthomonas--1:capture_order_counter=o__AKS1--1||o__Acetobacterales--4||o__Acidobacteriales--1||o__Actinomycetales--2||o__Azospirillales--6||o__Bacillales_A--1||o__Bradymonadales--2||o__Burkholderiales--84||o__Caulobacterales--6||o__DTU010--1||o__Deinococcales--1||o__Desulfuromonadales--2||o__Dissulfuribacterales--3||o__Dongiales--1||o__Ectothiorhodospirales--3||o__Enterobacterales--4||o__F11--1||o__Ferrovibrionales--1||o__Fibrobacterales--19||o__Holophagales--2||o__JABWAT01--4||o__JACRHJ01--1||o__Lachnospirales--2||o__Methanomassiliicoccales--4||o__Mycobacteriales--1||o__Opitutales--6||o__Oscillospirales--8||o__Paenibacillales--1||o__Pirellulales--1||o__Pseudomonadales--82||o__Rhizobiales--29||o__Rhodobacterales--7||o__Rhodospirillales--11||o__Sphingomonadales--2||o__Thalassobaculales--1||o__Treponematales--5||o__UBA2386--2||o__UBA727--1||o__UBA8366--1||o__Xanthomonadales--2:capture_phylum_counter=p__Acidobacteriota--3||p__Actinobacteriota--3||p__Bacteroidota--4||p__Deinococcota--1||p__Desulfobacterota--5||p__Elusimicrobiota--1||p__Fibrobacterota--19||p__Firmicutes--2||p__Firmicutes_A--10||p__Firmicutes_G--1||p__Myxococcota--3||p__Nitrospirota--1||p__Planctomycetota--3||p__Proteobacteria--245||p__Spirochaetota--5||p__Thermoplasmatota--4||p__Verrucomicrobiota--6:capture_species_counter=s__14-2 sp000403315--1||s__Acetobacter sp017377735--1||s__Actinoplanes italicus--1||s__Agrobacterium salinitolerans--2||s__Agrobacterium sp005938205--4||s__Agrobacterium sp900012625--2||s__Allosphingosinicella deserti--1||s__Alpha-05 sp002307145--1||s__Angelakisella sp910585525--1||s__Aquabacterium sp002339015--1||s__Aromatoleum evansii--3||s__Aromatoleum petrolei--41||s__Asticcacaulis sp000495855--1||s__Azonexus sp002345845--13||s__Azonexus sp002840785--1||s__Azospirillum baldaniorum--1||s__Azospirillum picis--1||s__BOG-930 sp903918195--2||s__Burkholderia glumae--3||s__CAIRAY01 sp903876665--19||s__CAJCBL01 sp016711225--5||s__Caulobacter sp011058465--2||s__Cellulomonas endophytica--2||s__Cohnella sp003208555--1||s__Crenobacter luteus--1||s__Cupriavidus metallidurans--3||s__Cupriavidus necator_C--1||s__Cupriavidus sp000379565--1||s__Cupriavidus sp000426345--11||s__Cupriavidus taiwanensis_B--1||s__Deinococcus actinosclerus--1||s__Devosia_A sp001899085--2||s__Dongia sp000620685--1||s__Duganella sp900100205--1||s__Enterobacter mori--1||s__Faecalibacterium intestinavium--7||s__GCA-2696645 sp012926505--1||s__Geoalkalibacter ferrihydriticus--1||s__Geothrix sp016721195--2||s__Halovulum dunhuangense--4||s__JABIRP01 sp018699735--1||s__JABWAT01 sp013360915--4||s__JACRHJ01 sp016212105--1||s__JADJJR01 sp016706425--1||s__Lujinxingia sediminis--1||s__MGBC164599 sp910575625--1||s__MVRC01 sp002067865--1||s__Maricaulis sp005871165--1||s__Marinimicrobium_A alkaliphilum--1||s__Marinobacter alexandrii--1||s__Marinobacter daqiaonensis--1||s__Marinobacterium lutimaris--1||s__Methylobacterium aquaticum_C--1||s__Methylobacterium brachiatum--1||s__Methylobacterium currus--2||s__Mixta tenebrionis--2||s__Neorhizobium huautlense--1||s__Niveispirillum cyanobacteriorum--1||s__Niveispirillum irakense--1||s__Paremcibacter congregatus--1||s__Pectobacterium betavasculorum--1||s__Phaeospirillum sp903853455--3||s__Phenylobacterium immobile--1||s__Phenylobacterium sp001557235--1||s__Pseudolabrys sp018242205--1||s__Pseudomonas nitroreducens_A--2||s__Pseudomonas_E alcaligenes_C--1||s__Pseudomonas_E asplenii_A--10||s__Pseudomonas_E azotoformans--1||s__Pseudomonas_E brassicacearum_E--6||s__Pseudomonas_E frederiksbergensis_B--7||s__Pseudomonas_E graminis_C--26||s__Pseudomonas_E laurylsulfatiphila--3||s__Pseudomonas_E lurida--1||s__Pseudomonas_E putida_H--2||s__Pseudomonas_E sp000242655--1||s__Pseudomonas_E sp000416235--1||s__Pseudomonas_E sp001427125--3||s__Pseudomonas_E sp003014915--1||s__Pseudomonas_E sp009764645--1||s__Pseudomonas_E sp016650815--2||s__Pseudomonas_E sp900475325--1||s__Pseudomonas_E straminea--1||s__Pseudomonas_E syringae_F--8||s__QWPN01 sp016872955--1||s__Rectinema sp011368145--1||s__Rhizobium vallis--1||s__Rhodopseudomonas sp013377015--9||s__Roseibium aggregatum_B--1||s__Roseibium hamelinense--1||s__Roseinatronobacter calidilacus--3||s__Roseomonas_A sp011040385--1||s__Rubrivivax sp017302505--1||s__S140-46 sp015491585--3||s__SLJM01 sp007120915--1||s__SYSU-D60015 sp003576705--1||s__Shinella sp002364745--1||s__Skermanella rosea--2||s__Spiro-10 sp001604405--3||s__Sporosarcina sp000829195--1||s__Sulfuriflexus mobilis--1||s__Sulfuritalea sp001828935--1||s__Telmatospirillum siberiense--6||s__Terracidiphilus sp003165095--1||s__Thalassospira povalilytica--1||s__Thioalkalivibrio sp000378305--2||s__Thioalkalivibrio sp000378605--1||s__Tous-C4FEB sp014376585--1||s__Treponema_F brennaborense--1||s__Trichloromonas sp001825565--1||s__UBA3910 sp002391465--1||s__UBA6 sp002508545--3||s__VGSZ01 sp016874845--1||s__VGXW01 sp016873195--2||s__Vogesella sp017998615--1||s__Wenzhouxiangella sp003565625--1||s__Xanthomonas arboricola_B--1:evalue_avg=1.90412407449156e-24:evalue_max=2.39e-22:evalue_min=4.25e-57:evalue_std=2.025421921199295e-23:evalue_sum=2.665773704288184e-22:gapopen_avg=0.17142857142857143:gapopen_max=3.0:gapopen_min=0.0:gapopen_std=0.4789505485483643:gapopen_sum=24.0:gtdb_class_counter=c__Alphaproteobacteria--49:gtdb_domain_counter=d__Bacteria--49:gtdb_family_counter=f__Azospirillaceae--2||f__Magnetospirillaceae--4||f__Rhodospirillaceae--2||f__Thalassospiraceae--36||f__WMHbin7--5:gtdb_genus_counter=g__Azospirillum--1||g__BOG-933--1||g__Magnetospirillum--3||g__Novispirillum--1||g__Phaeospirillum--1||g__Rhodospirillum--1||g__Thalassospira--36||g__WMHbin7--5:gtdb_order_counter=o__Azospirillales--2||o__Rhodospirillales--47:gtdb_phylum_counter=p__Proteobacteria--49:gtdb_species_counter=s__Azospirillum oleiclasticum--1||s__BOG-933 sp903927615--1||s__Magnetospirillum sp002435715--1||s__Magnetospirillum sp902729435--1||s__Magnetospirillum sp903941095--1||s__Novispirillum itersonii--1||s__Phaeospirillum magnetotacticum--1||s__Rhodospirillum rubrum--1||s__Thalassospira alkalitolerans--2||s__Thalassospira australica--1||s__Thalassospira indica--1||s__Thalassospira lohafexi--1||s__Thalassospira lucentensis--1||s__Thalassospira lucentensis_B--1||s__Thalassospira marina--2||s__Thalassospira mesophila--2||s__Thalassospira povalilytica--2||s__Thalassospira profundimaris--2||s__Thalassospira profundimaris_B--1||s__Thalassospira profundimaris_C--2||s__Thalassospira profundimaris_D--3||s__Thalassospira sp000948415--2||s__Thalassospira sp001613795--2||s__Thalassospira sp001907695--1||s__Thalassospira sp002115785--1||s__Thalassospira sp002115825--1||s__Thalassospira sp002709775--2||s__Thalassospira sp011806525--2||s__Thalassospira sp017922435--1||s__Thalassospira tepidiphila--2||s__Thalassospira xianhensis--1||s__WMHbin7 sp002753155--1||s__WMHbin7 sp015231795--1||s__WMHbin7 sp015232335--1||s__WMHbin7 sp016215555--1||s__WMHbin7 sp902725215--1:heptad_counter=MCP-24H--1||MCP-38H--363||MCP-52H--1:lbd_counter=:lca_tree=o__Rhodospirillales:length_avg=129.35:length_max=156.0:length_min=91.0:length_std=19.144631270275752:length_sum=18109.0:mismatch_avg=38.66428571428571:mismatch_max=65.0:mismatch_min=13.0:mismatch_std=11.863498649452017:mismatch_sum=5413.0:name=N829428:qcovhsp_avg=99.00142857142858:qcovhsp_max=100.0:qcovhsp_min=95.0:qcovhsp_std=1.2974233299195475:qcovhsp_sum=13860.2:qend_avg=129.97142857142856:qend_max=164.0:qend_min=91.0:qend_std=19.70280732914824:qend_sum=18196.0:qstart_avg=1.8357142857142856:qstart_max=9.0:qstart_min=1.0:qstart_std=1.7116222028421098:qstart_sum=257.0:ref_name_counter=RS_GCF_000429625.1_protein.faa_NZ_AUCF01000001.1_443@PF00015_full_PFAM.381.570--7||RS_GCF_003116035.1_protein.faa_NZ_LGQW01000015.1_6541@PF00015_full_PFAM.535.713--71||RS_GCF_003233655.1_protein.faa_NZ_CP029829.1_683@PF00015_full_PFAM.530.713--31||RS_GCF_008365375.1_protein.faa_NZ_QOKW01000010.1_87@PF00015_full_PFAM.381.573--5||RS_GCF_017876095.1_protein.faa_NZ_JAGINM010000041.1_5@PF00015_full_PFAM.267.456--11||RS_GCF_017876155.1_protein.faa_NZ_JAGINP010000012.1_189@PF00015_full_PFAM.373.566--8||RS_GCF_017876155.1_protein.faa_NZ_JAGINP010000024.1_53@PF00015_full_PFAM.519.714--7:scovhsp_avg=70.90642857142856:scovhsp_max=83.6:scovhsp_min=50.8:scovhsp_std=11.215920151774279:scovhsp_sum=9926.9:send_avg=142.65714285714284:send_max=156.0:send_min=98.0:send_std=14.053736249459538:send_sum=19972.0:sstart_avg=14.385714285714286:sstart_max=57.0:sstart_min=1.0:sstart_std=16.299616323456227:sstart_sum=2014.0],(((((GB_GCA_016124905.1_protein.faa_WGMV01000010.1_13@PF00015_full_PFAM.139.407:0.420958[&&NHX:Type=GTDB:gtdb_class=c__Alphaproteobacteria:gtdb_domain=d__Bacteria:gtdb_family=f__RI-342:gtdb_genus=g__RI-342:gtdb_order=o__Rickettsiales:gtdb_phylum=p__Proteobacteria:gtdb_species=s__RI-342 sp016124905:heptad=MCP-38H:species=d__Bacteria_p__Proteobacteria_c__Alphaproteobacteria_o__Rickettsiales_f__RI-342_g__RI-342_s__RI-342 sp016124905],2da6731f-8261-4cc3-bb5e-38aba57a0fa2_4@MCPsignal.24.62:1.8e-08[&&NHX:Sample=rhizpot1:Type=capture:capture_class=c__Alphaproteobacteria:capture_domain=d__Bacteria:capture_family=f__Methyloligellaceae:capture_genus=g__Methyloceanibacter:capture_order=o__Rhizobiales:capture_phylum=p__Proteobacteria:capture_species=s__Methyloceanibacter methanicus:heptad=MCP-38H])0.981:0.398941[&&NHX:Sample_counter=rhizpot1--1:Type_counter=GTDB--1||capture--1:capture_class_counter=c__Alphaproteobacteria--1:capture_domain_counter=d__Bacteria--1:capture_family_counter=f__Methyloligellaceae--1:capture_genus_counter=g__Methyloceanibacter--1:capture_order_counter=o__Rhizobiales--1:capture_phylum_counter=p__Proteobacteria--1:capture_species_counter=s__Methyloceanibacter methanicus--1:gtdb_class_counter=c__Alphaproteobacteria--1:gtdb_domain_counter=d__Bacteria--1:gtdb_family_counter=f__RI-342--1:gtdb_genus_counter=g__RI-342--1:gtdb_order_counter=o__Rickettsiales--1:gtdb_phylum_counter=p__Proteobacteria--1:gtdb_species_counter=s__RI-342 sp016124905--1:heptad_counter=MCP-38H--2:lbd_counter=:lca_tree=s__RI-342 sp016124905:name=N829431:ref_name_counter=],((RS_GCF_903642285.1_protein.faa_NZ_CAHJWJ010000021.1_12@PF00015_full_PFAM.286.472:0.542563[&&NHX:Type=GTDB:gtdb_class=c__Alphaproteobacteria:gtdb_domain=d__Bacteria:gtdb_family=f__Sphingomonadaceae:gtdb_genus=g__Sphingomonas:gtdb_order=o__Sphingomonadales:gtdb_phylum=p__Proteobacteria:gtdb_species=s__Sphingomonas sp903642285:heptad=MCP-38H:species=d__Bacteria_p__Proteobacteria_c__Alphaproteobacteria_o__Sphingomonadales_f__Sphingomonadaceae_g__Sphingomonas_s__Sphingomonas sp903642285],19addf65-ad35-4d72-bafe-f08c90a65c60_2@MCPsignal.298.325:1.3e-08[&&NHX:Sample=rhiztom2:Type=capture:capture_class=c__Bacilli:capture_domain=d__Bacteria:capture_family=f__Paenibacillaceae:capture_genus=g__Paenibacillus_Z:capture_order=o__Paenibacillales:capture_phylum=p__Firmicutes:capture_species=s__Paenibacillus_Z glycinis:heptad=MCP-38H])0.947:0.753585[&&NHX:Sample_counter=rhiztom2--1:Type_counter=GTDB--1||capture--1:capture_class_counter=c__Bacilli--1:capture_domain_counter=d__Bacteria--1:capture_family_counter=f__Paenibacillaceae--1:capture_genus_counter=g__Paenibacillus_Z--1:capture_order_counter=o__Paenibacillales--1:capture_phylum_counter=p__Firmicutes--1:capture_species_counter=s__Paenibacillus_Z glycinis--1:gtdb_class_counter=c__Alphaproteobacteria--1:gtdb_domain_counter=d__Bacteria--1:gtdb_family_counter=f__Sphingomonadaceae--1:gtdb_genus_counter=g__Sphingomonas--1:gtdb_order_counter=o__Sphingomonadales--1:gtdb_phylum_counter=p__Proteobacteria--1:gtdb_species_counter=s__Sphingomonas sp903642285--1:heptad_counter=MCP-38H--2:lbd_counter=:lca_tree=s__Sphingomonas sp903642285:name=N829434:ref_name_counter=],77e2add7-e889-47cc-947f-3704c396b27f_6@MCPsignal.262.329:0.171351[&&NHX:Sample=rhizpot1:Type=capture:capture_class=c__Gammaproteobacteria:capture_domain=d__Bacteria:capture_family=f__Pseudomonadaceae:capture_genus=g__Pseudomonas_E:capture_order=o__Pseudomonadales:capture_phylum=p__Proteobacteria:capture_species=s__Pseudomonas_E graminis_C:heptad=MCP-38H])0.729:0.0474402[&&NHX:Sample_counter=rhizpot1--1||rhiztom2--1:Type_counter=GTDB--1||capture--2:capture_class_counter=c__Bacilli--1||c__Gammaproteobacteria--1:capture_domain_counter=d__Bacteria--2:capture_family_counter=f__Paenibacillaceae--1||f__Pseudomonadaceae--1:capture_genus_counter=g__Paenibacillus_Z--1||g__Pseudomonas_E--1:capture_order_counter=o__Paenibacillales--1||o__Pseudomonadales--1:capture_phylum_counter=p__Firmicutes--1||p__Proteobacteria--1:capture_species_counter=s__Paenibacillus_Z glycinis--1||s__Pseudomonas_E graminis_C--1:gtdb_class_counter=c__Alphaproteobacteria--1:gtdb_domain_counter=d__Bacteria--1:gtdb_family_counter=f__Sphingomonadaceae--1:gtdb_genus_counter=g__Sphingomonas--1:gtdb_order_counter=o__Sphingomonadales--1:gtdb_phylum_counter=p__Proteobacteria--1:gtdb_species_counter=s__Sphingomonas sp903642285--1:heptad_counter=MCP-38H--3:lbd_counter=:lca_tree=s__Sphingomonas sp903642285:name=N829436:ref_name_counter=])0:5e-09[&&NHX:Sample_counter=rhizpot1--2||rhiztom2--1:Type_counter=GTDB--2||capture--3:capture_class_counter=c__Alphaproteobacteria--1||c__Bacilli--1||c__Gammaproteobacteria--1:capture_domain_counter=d__Bacteria--3:capture_family_counter=f__Methyloligellaceae--1||f__Paenibacillaceae--1||f__Pseudomonadaceae--1:capture_genus_counter=g__Methyloceanibacter--1||g__Paenibacillus_Z--1||g__Pseudomonas_E--1:capture_order_counter=o__Paenibacillales--1||o__Pseudomonadales--1||o__Rhizobiales--1:capture_phylum_counter=p__Firmicutes--1||p__Proteobacteria--2:capture_species_counter=s__Methyloceanibacter methanicus--1||s__Paenibacillus_Z glycinis--1||s__Pseudomonas_E graminis_C--1:gtdb_class_counter=c__Alphaproteobacteria--2:gtdb_domain_counter=d__Bacteria--2:gtdb_family_counter=f__RI-342--1||f__Sphingomonadaceae--1:gtdb_genus_counter=g__RI-342--1||g__Sphingomonas--1:gtdb_order_counter=o__Rickettsiales--1||o__Sphingomonadales--1:gtdb_phylum_counter=p__Proteobacteria--2:gtdb_species_counter=s__RI-342 sp016124905--1||s__Sphingomonas sp903642285--1:heptad_counter=MCP-38H--5:lbd_counter=:lca_tree=c__Alphaproteobacteria:name=N829437:ref_name_counter=],97ac43d3-ca90-4e1e-be26-079de82c7bb3_1@MCPsignal.48.100:0.0298901[&&NHX:Sample=rhizpot1:Type=capture:capture_class=c__Gammaproteobacteria:capture_domain=d__Bacteria:capture_family=f__Pseudomonadaceae:capture_genus=g__Pseudomonas_E:capture_order=o__Pseudomonadales:capture_phylum=p__Proteobacteria:capture_species=s__Pseudomonas_E fluorescens_W:heptad=MCP-38H])0:5e-09[&&NHX:Sample_counter=rhizpot1--3||rhiztom2--1:Type_counter=GTDB--2||capture--4:capture_class_counter=c__Alphaproteobacteria--1||c__Bacilli--1||c__Gammaproteobacteria--2:capture_domain_counter=d__Bacteria--4:capture_family_counter=f__Methyloligellaceae--1||f__Paenibacillaceae--1||f__Pseudomonadaceae--2:capture_genus_counter=g__Methyloceanibacter--1||g__Paenibacillus_Z--1||g__Pseudomonas_E--2:capture_order_counter=o__Paenibacillales--1||o__Pseudomonadales--2||o__Rhizobiales--1:capture_phylum_counter=p__Firmicutes--1||p__Proteobacteria--3:capture_species_counter=s__Methyloceanibacter methanicus--1||s__Paenibacillus_Z glycinis--1||s__Pseudomonas_E fluorescens_W--1||s__Pseudomonas_E graminis_C--1:gtdb_class_counter=c__Alphaproteobacteria--2:gtdb_domain_counter=d__Bacteria--2:gtdb_family_counter=f__RI-342--1||f__Sphingomonadaceae--1:gtdb_genus_counter=g__RI-342--1||g__Sphingomonas--1:gtdb_order_counter=o__Rickettsiales--1||o__Sphingomonadales--1:gtdb_phylum_counter=p__Proteobacteria--2:gtdb_species_counter=s__RI-342 sp016124905--1||s__Sphingomonas sp903642285--1:heptad_counter=MCP-38H--6:lbd_counter=:lca_tree=c__Alphaproteobacteria:name=N829439:ref_name_counter=],ff3cf60b-c1b1-40a3-9d40-9ede19396b3b_5@MCPsignal.112.169:5e-09[&&NHX:Sample=rhizpot3:Type=capture:capture_class=c__Alphaproteobacteria:capture_domain=d__Bacteria:capture_family=f__Azospirillaceae:capture_genus=g__Azospirillum:capture_order=o__Azospirillales:capture_phylum=p__Proteobacteria:capture_species=s__Azospirillum oryzae:heptad=MCP-38H])0:5e-09[&&NHX:Sample_counter=rhizpot1--3||rhizpot3--1||rhiztom2--1:Type_counter=GTDB--2||capture--5:capture_class_counter=c__Alphaproteobacteria--2||c__Bacilli--1||c__Gammaproteobacteria--2:capture_domain_counter=d__Bacteria--5:capture_family_counter=f__Azospirillaceae--1||f__Methyloligellaceae--1||f__Paenibacillaceae--1||f__Pseudomonadaceae--2:capture_genus_counter=g__Azospirillum--1||g__Methyloceanibacter--1||g__Paenibacillus_Z--1||g__Pseudomonas_E--2:capture_order_counter=o__Azospirillales--1||o__Paenibacillales--1||o__Pseudomonadales--2||o__Rhizobiales--1:capture_phylum_counter=p__Firmicutes--1||p__Proteobacteria--4:capture_species_counter=s__Azospirillum oryzae--1||s__Methyloceanibacter methanicus--1||s__Paenibacillus_Z glycinis--1||s__Pseudomonas_E fluorescens_W--1||s__Pseudomonas_E graminis_C--1:gtdb_class_counter=c__Alphaproteobacteria--2:gtdb_domain_counter=d__Bacteria--2:gtdb_family_counter=f__RI-342--1||f__Sphingomonadaceae--1:gtdb_genus_counter=g__RI-342--1||g__Sphingomonas--1:gtdb_order_counter=o__Rickettsiales--1||o__Sphingomonadales--1:gtdb_phylum_counter=p__Proteobacteria--2:gtdb_species_counter=s__RI-342 sp016124905--1||s__Sphingomonas sp903642285--1:heptad_counter=MCP-38H--7:lbd_counter=:lca_tree=c__Alphaproteobacteria:name=N829441:ref_name_counter=],((7b930bce-6b61-45ef-8284-37fbdd0d9742_3@MCPsignal.38.93:0.103898[&&NHX:Sample=rhizpot1:Type=capture:capture_class=c__Gammaproteobacteria:capture_domain=d__Bacteria:capture_family=f__Chromobacteriaceae:capture_genus=g__Chromobacterium:capture_order=o__Burkholderiales:capture_phylum=p__Proteobacteria:capture_species=s__Chromobacterium violaceum:heptad=MCP-38H],9182f21f-b0e6-4f3b-9369-851705f28361_6@MCPsignal.102.157:5e-09[&&NHX:Sample=rhiztom1:Type=capture:capture_class=c__Actinomycetia:capture_domain=d__Bacteria:capture_family=f__Micromonosporaceae:capture_genus=g__Actinoplanes:capture_order=o__Mycobacteriales:capture_phylum=p__Actinobacteriota:capture_species=s__Actinoplanes digitatis:heptad=MCP-38H])0.662:0.023521[&&NHX:Sample_counter=rhizpot1--1||rhiztom1--1:Type_counter=capture--2:capture_class_counter=c__Actinomycetia--1||c__Gammaproteobacteria--1:capture_domain_counter=d__Bacteria--2:capture_family_counter=f__Chromobacteriaceae--1||f__Micromonosporaceae--1:capture_genus_counter=g__Actinoplanes--1||g__Chromobacterium--1:capture_order_counter=o__Burkholderiales--1||o__Mycobacteriales--1:capture_phylum_counter=p__Actinobacteriota--1||p__Proteobacteria--1:capture_species_counter=s__Actinoplanes digitatis--1||s__Chromobacterium violaceum--1:gtdb_class_counter=:gtdb_domain_counter=:gtdb_family_counter=:gtdb_genus_counter=:gtdb_order_counter=:gtdb_phylum_counter=:gtdb_species_counter=:heptad_counter=MCP-38H--2:lbd_counter=:name=N829444:ref_name_counter=],((dcd4146b-b8ea-43a5-8b05-4f5932427079_6@MCPsignal.245.297:5e-09[&&NHX:Sample=rhizpot1:Type=capture:capture_class=c__Gammaproteobacteria:capture_domain=d__Bacteria:capture_family=f__Burkholderiaceae:capture_genus=g__Cupriavidus:capture_order=o__Burkholderiales:capture_phylum=p__Proteobacteria:capture_species=s__Cupriavidus metallidurans:heptad=MCP-38H],(RS_GCF_000526395.1_protein.faa_NZ_JAFZ01000001.1_378@PF00015_full_PFAM.447.658:0.0162129[&&NHX:Type=GTDB:gtdb_class=c__Synergistia:gtdb_domain=d__Bacteria:gtdb_family=f__Aminobacteriaceae:gtdb_genus=g__Aminobacterium:gtdb_order=o__Synergistales:gtdb_phylum=p__Synergistota:gtdb_species=s__Aminobacterium mobile:heptad=MCP-44H:species=d__Bacteria_p__Synergistota_c__Synergistia_o__Synergistales_f__Aminobacteriaceae_g__Aminobacterium_s__Aminobacterium mobile],GB_GCA_002432275.1_protein.faa_DJGN01000023.1_44@PF00015_full_PFAM.465.657:0.0874619[&&NHX:Type=GTDB:gtdb_class=c__Synergistia:gtdb_domain=d__Bacteria:gtdb_family=f__Aminobacteriaceae:gtdb_genus=g__Aminobacterium:gtdb_order=o__Synergistales:gtdb_phylum=p__Synergistota:gtdb_species=s__Aminobacterium sp002432275:heptad=MCP-44H:species=d__Bacteria_p__Synergistota_c__Synergistia_o__Synergistales_f__Aminobacteriaceae_g__Aminobacterium_s__Aminobacterium sp002432275])1:0.977186[&&NHX:Sample_counter=:Type_counter=GTDB--2:capture_class_counter=:capture_domain_counter=:capture_family_counter=:capture_genus_counter=:capture_order_counter=:capture_phylum_counter=:capture_species_counter=:evoltype=D:gtdb_class_counter=c__Synergistia--2:gtdb_domain_counter=d__Bacteria--2:gtdb_family_counter=f__Aminobacteriaceae--2:gtdb_genus_counter=g__Aminobacterium--2:gtdb_order_counter=o__Synergistales--2:gtdb_phylum_counter=p__Synergistota--2:gtdb_species_counter=s__Aminobacterium mobile--1||s__Aminobacterium sp002432275--1:heptad_counter=MCP-44H--2:lbd_counter=:lca=d__Bacteria:lca_tree=g__Aminobacterium:name=N829448:ref_name_counter=])0.893:0.0883217[&&NHX:Sample_counter=rhizpot1--1:Type_counter=GTDB--2||capture--1:capture_class_counter=c__Gammaproteobacteria--1:capture_domain_counter=d__Bacteria--1:capture_family_counter=f__Burkholderiaceae--1:capture_genus_counter=g__Cupriavidus--1:capture_order_counter=o__Burkholderiales--1:capture_phylum_counter=p__Proteobacteria--1:capture_species_counter=s__Cupriavidus metallidurans--1:gtdb_class_counter=c__Synergistia--2:gtdb_domain_counter=d__Bacteria--2:gtdb_family_counter=f__Aminobacteriaceae--2:gtdb_genus_counter=g__Aminobacterium--2:gtdb_order_counter=o__Synergistales--2:gtdb_phylum_counter=p__Synergistota--2:gtdb_species_counter=s__Aminobacterium mobile--1||s__Aminobacterium sp002432275--1:heptad_counter=MCP-38H--1||MCP-44H--2:lbd_counter=:lca_tree=g__Aminobacterium:name=N829449:ref_name_counter=],180065c8-d899-4d71-9ec7-82f152eba502_1@MCPsignal.336.388:5e-09[&&NHX:Sample=rhizpot2:Type=capture:capture_class=c__UBA9217:capture_domain=d__Bacteria:capture_family=f__JACRHJ01:capture_genus=g__JACRHJ01:capture_order=o__JACRHJ01:capture_phylum=p__Nitrospirota:capture_species=s__JACRHJ01 sp016212105:heptad=MCP-38H])0.818:0.0654685[&&NHX:Sample_counter=rhizpot1--1||rhizpot2--1:Type_counter=GTDB--2||capture--2:capture_class_counter=c__Gammaproteobacteria--1||c__UBA9217--1:capture_domain_counter=d__Bacteria--2:capture_family_counter=f__Burkholderiaceae--1||f__JACRHJ01--1:capture_genus_counter=g__Cupriavidus--1||g__JACRHJ01--1:capture_order_counter=o__Burkholderiales--1||o__JACRHJ01--1:capture_phylum_counter=p__Nitrospirota--1||p__Proteobacteria--1:capture_species_counter=s__Cupriavidus metallidurans--1||s__JACRHJ01 sp016212105--1:gtdb_class_counter=c__Synergistia--2:gtdb_domain_counter=d__Bacteria--2:gtdb_family_counter=f__Aminobacteriaceae--2:gtdb_genus_counter=g__Aminobacterium--2:gtdb_order_counter=o__Synergistales--2:gtdb_phylum_counter=p__Synergistota--2:gtdb_species_counter=s__Aminobacterium mobile--1||s__Aminobacterium sp002432275--1:heptad_counter=MCP-38H--2||MCP-44H--2:lbd_counter=:lca_tree=g__Aminobacterium:name=N829451:ref_name_counter=])0.758:0.0439399[&&NHX:Sample_counter=rhizpot1--2||rhizpot2--1||rhiztom1--1:Type_counter=GTDB--2||capture--4:capture_class_counter=c__Actinomycetia--1||c__Gammaproteobacteria--2||c__UBA9217--1:capture_domain_counter=d__Bacteria--4:capture_family_counter=f__Burkholderiaceae--1||f__Chromobacteriaceae--1||f__JACRHJ01--1||f__Micromonosporaceae--1:capture_genus_counter=g__Actinoplanes--1||g__Chromobacterium--1||g__Cupriavidus--1||g__JACRHJ01--1:capture_order_counter=o__Burkholderiales--2||o__JACRHJ01--1||o__Mycobacteriales--1:capture_phylum_counter=p__Actinobacteriota--1||p__Nitrospirota--1||p__Proteobacteria--2:capture_species_counter=s__Actinoplanes digitatis--1||s__Chromobacterium violaceum--1||s__Cupriavidus metallidurans--1||s__JACRHJ01 sp016212105--1:gtdb_class_counter=c__Synergistia--2:gtdb_domain_counter=d__Bacteria--2:gtdb_family_counter=f__Aminobacteriaceae--2:gtdb_genus_counter=g__Aminobacterium--2:gtdb_order_counter=o__Synergistales--2:gtdb_phylum_counter=p__Synergistota--2:gtdb_species_counter=s__Aminobacterium mobile--1||s__Aminobacterium sp002432275--1:heptad_counter=MCP-38H--4||MCP-44H--2:lbd_counter=:lca_tree=g__Aminobacterium:name=N829452:ref_name_counter=])0.877:0.0844793[&&NHX:Sample_counter=rhizpot1--5||rhizpot2--1||rhizpot3--1||rhiztom1--1||rhiztom2--1:Type_counter=GTDB--4||capture--9:capture_class_counter=c__Actinomycetia--1||c__Alphaproteobacteria--2||c__Bacilli--1||c__Gammaproteobacteria--4||c__UBA9217--1:capture_domain_counter=d__Bacteria--9:capture_family_counter=f__Azospirillaceae--1||f__Burkholderiaceae--1||f__Chromobacteriaceae--1||f__JACRHJ01--1||f__Methyloligellaceae--1||f__Micromonosporaceae--1||f__Paenibacillaceae--1||f__Pseudomonadaceae--2:capture_genus_counter=g__Actinoplanes--1||g__Azospirillum--1||g__Chromobacterium--1||g__Cupriavidus--1||g__JACRHJ01--1||g__Methyloceanibacter--1||g__Paenibacillus_Z--1||g__Pseudomonas_E--2:capture_order_counter=o__Azospirillales--1||o__Burkholderiales--2||o__JACRHJ01--1||o__Mycobacteriales--1||o__Paenibacillales--1||o__Pseudomonadales--2||o__Rhizobiales--1:capture_phylum_counter=p__Actinobacteriota--1||p__Firmicutes--1||p__Nitrospirota--1||p__Proteobacteria--6:capture_species_counter=s__Actinoplanes digitatis--1||s__Azospirillum oryzae--1||s__Chromobacterium violaceum--1||s__Cupriavidus metallidurans--1||s__JACRHJ01 sp016212105--1||s__Methyloceanibacter methanicus--1||s__Paenibacillus_Z glycinis--1||s__Pseudomonas_E fluorescens_W--1||s__Pseudomonas_E graminis_C--1:gtdb_class_counter=c__Alphaproteobacteria--2||c__Synergistia--2:gtdb_domain_counter=d__Bacteria--4:gtdb_family_counter=f__Aminobacteriaceae--2||f__RI-342--1||f__Sphingomonadaceae--1:gtdb_genus_counter=g__Aminobacterium--2||g__RI-342--1||g__Sphingomonas--1:gtdb_order_counter=o__Rickettsiales--1||o__Sphingomonadales--1||o__Synergistales--2:gtdb_phylum_counter=p__Proteobacteria--2||p__Synergistota--2:gtdb_species_counter=s__Aminobacterium mobile--1||s__Aminobacterium sp002432275--1||s__RI-342 sp016124905--1||s__Sphingomonas sp903642285--1:heptad_counter=MCP-38H--11||MCP-44H--2:lbd_counter=:lca_tree=d__Bacteria:name=N829453:ref_name_counter=])0:5e-09[&&NHX:Sample_counter=rhizpot1--167||rhizpot2--31||rhizpot3--106||rhiztom1--10||rhiztom2--4||rhiztom3--7:Type_counter=GTDB--53||capture--325:besthit_avg=70.27928571428572:besthit_max=88.9:besthit_min=56.7:besthit_std=6.419243735332644:besthit_sum=9839.1:bitscore_avg=138.92357142857142:bitscore_max=177.0:bitscore_min=86.7:bitscore_std=19.463101450909267:bitscore_sum=19449.3:capture_class_counter=c__Acidobacteriae--1||c__Actinomycetia--4||c__Alphaproteobacteria--71||c__Bacilli--3||c__Bradymonadia--2||c__Clostridia--10||c__Deinococci--1||c__Desulfuromonadia--2||c__Dissulfuribacteria--3||c__Elusimicrobia--1||c__Fibrobacteria--19||c__Gammaproteobacteria--180||c__Holophagae--2||c__JABWAT01--4||c__Limnochordia--1||c__Planctomycetia--1||c__Spirochaetia--5||c__Thermoplasmata--4||c__UBA1135--2||c__UBA727--1||c__UBA9217--2||c__Verrucomicrobiae--6:capture_domain_counter=d__Archaea--4||d__Bacteria--321:capture_family_counter=f__AKS1--1||f__Acetobacteraceae--4||f__Acidobacteriaceae--1||f__Azospirillaceae--7||f__Beijerinckiaceae--4||f__Bradymonadaceae--2||f__Burkholderiaceae--24||f__Caulobacteraceae--5||f__Cellulomonadaceae--2||f__Cellvibrionaceae--1||f__Chromobacteriaceae--3||f__DTU010--1||f__Deinococcaceae--1||f__Devosiaceae--2||f__Dongiaceae--1||f__Emcibacteraceae--1||f__Enterobacteriaceae--4||f__FEN-1173--1||f__Ferrovibrionaceae--1||f__Fibrobacteraceae--19||f__GCA-2696645--1||f__Geoalkalibacteraceae--1||f__Holophagaceae--2||f__JABWAT01--4||f__JACRHJ01--2||f__Lachnospiraceae--2||f__Magnetospirillaceae--9||f__Maricaulaceae--1||f__Methanomassiliicoccaceae--3||f__Methyloligellaceae--1||f__Micromonosporaceae--2||f__Nitrincolaceae--1||f__Oleiphilaceae--2||f__Opitutaceae--6||f__Paenibacillaceae--2||f__Planococcaceae--1||f__Pseudomonadaceae--80||f__Rhizobiaceae--11||f__Rhodobacteraceae--7||f__Rhodocyclaceae--59||f__Rhodospirillaceae--1||f__Ruminococcaceae--8||f__S140-46--3||f__Sphingomonadaceae--1||f__Stappiaceae--2||f__Thalassobaculaceae--1||f__Thalassospiraceae--1||f__Thioalkalivibrionaceae--3||f__Treponemataceae--4||f__Trichloromonadaceae--1||f__UBA1268--1||f__UBA2386--2||f__UBA472--1||f__UBA8932--1||f__VGSZ01--1||f__Wenzhouxiangellaceae--1||f__Xanthobacteraceae--10||f__Xanthomonadaceae--1:capture_genus_counter=g__14-2--1||g__Acetobacter--1||g__Actinoplanes--2||g__Agrobacterium--8||g__Allosphingosinicella--1||g__Alpha-05--1||g__Angelakisella--1||g__Aquabacterium--1||g__Aromatoleum--44||g__Asticcacaulis--1||g__Azonexus--14||g__Azospirillum--3||g__BOG-930--2||g__Burkholderia--3||g__CAIRAY01--19||g__CAJCBL01--5||g__Caulobacter--2||g__Cellulomonas--2||g__Chromobacterium--1||g__Cohnella--1||g__Crenobacter--1||g__Cupriavidus--18||g__Deinococcus--1||g__Devosia_A--2||g__Dongia--1||g__Duganella--1||g__Enterobacter--1||g__Faecalibacterium--7||g__GCA-2696645--1||g__Geoalkalibacter--1||g__Geothrix--2||g__Halovulum--4||g__JABIRP01--1||g__JABWAT01--4||g__JACRHJ01--2||g__JADJJR01--1||g__Lujinxingia--1||g__MGBC164599--1||g__MVRC01--1||g__Maricaulis--1||g__Marinimicrobium_A--1||g__Marinobacter--2||g__Marinobacterium--1||g__Methylobacterium--4||g__Methyloceanibacter--1||g__Mixta--2||g__Neorhizobium--1||g__Niveispirillum--2||g__Paenibacillus_Z--1||g__Paremcibacter--1||g__Pectobacterium--1||g__Phaeospirillum--3||g__Phenylobacterium--2||g__Pseudolabrys--1||g__Pseudomonas--2||g__Pseudomonas_E--78||g__QWPN01--1||g__Rectinema--1||g__Rhizobium--1||g__Rhodopseudomonas--9||g__Roseibium--2||g__Roseinatronobacter--3||g__Roseomonas_A--1||g__Rubrivivax--1||g__S140-46--3||g__SLJM01--1||g__SYSU-D60015--1||g__Shinella--1||g__Skermanella--2||g__Spiro-10--3||g__Sporosarcina--1||g__Sulfuriflexus--1||g__Sulfuritalea--1||g__Telmatospirillum--6||g__Terracidiphilus--1||g__Thalassospira--1||g__Thioalkalivibrio--3||g__Tous-C4FEB--1||g__Treponema_F--1||g__Trichloromonas--1||g__UBA3910--1||g__UBA6--3||g__VGSZ01--1||g__VGXW01--2||g__Vogesella--1||g__Wenzhouxiangella--1||g__Xanthomonas--1:capture_order_counter=o__AKS1--1||o__Acetobacterales--4||o__Acidobacteriales--1||o__Actinomycetales--2||o__Azospirillales--7||o__Bacillales_A--1||o__Bradymonadales--2||o__Burkholderiales--86||o__Caulobacterales--6||o__DTU010--1||o__Deinococcales--1||o__Desulfuromonadales--2||o__Dissulfuribacterales--3||o__Dongiales--1||o__Ectothiorhodospirales--3||o__Enterobacterales--4||o__F11--1||o__Ferrovibrionales--1||o__Fibrobacterales--19||o__Holophagales--2||o__JABWAT01--4||o__JACRHJ01--2||o__Lachnospirales--2||o__Methanomassiliicoccales--4||o__Mycobacteriales--2||o__Opitutales--6||o__Oscillospirales--8||o__Paenibacillales--2||o__Pirellulales--1||o__Pseudomonadales--84||o__Rhizobiales--30||o__Rhodobacterales--7||o__Rhodospirillales--11||o__Sphingomonadales--2||o__Thalassobaculales--1||o__Treponematales--5||o__UBA2386--2||o__UBA727--1||o__UBA8366--1||o__Xanthomonadales--2:capture_phylum_counter=p__Acidobacteriota--3||p__Actinobacteriota--4||p__Bacteroidota--4||p__Deinococcota--1||p__Desulfobacterota--5||p__Elusimicrobiota--1||p__Fibrobacterota--19||p__Firmicutes--3||p__Firmicutes_A--10||p__Firmicutes_G--1||p__Myxococcota--3||p__Nitrospirota--2||p__Planctomycetota--3||p__Proteobacteria--251||p__Spirochaetota--5||p__Thermoplasmatota--4||p__Verrucomicrobiota--6:capture_species_counter=s__14-2 sp000403315--1||s__Acetobacter sp017377735--1||s__Actinoplanes digitatis--1||s__Actinoplanes italicus--1||s__Agrobacterium salinitolerans--2||s__Agrobacterium sp005938205--4||s__Agrobacterium sp900012625--2||s__Allosphingosinicella deserti--1||s__Alpha-05 sp002307145--1||s__Angelakisella sp910585525--1||s__Aquabacterium sp002339015--1||s__Aromatoleum evansii--3||s__Aromatoleum petrolei--41||s__Asticcacaulis sp000495855--1||s__Azonexus sp002345845--13||s__Azonexus sp002840785--1||s__Azospirillum baldaniorum--1||s__Azospirillum oryzae--1||s__Azospirillum picis--1||s__BOG-930 sp903918195--2||s__Burkholderia glumae--3||s__CAIRAY01 sp903876665--19||s__CAJCBL01 sp016711225--5||s__Caulobacter sp011058465--2||s__Cellulomonas endophytica--2||s__Chromobacterium violaceum--1||s__Cohnella sp003208555--1||s__Crenobacter luteus--1||s__Cupriavidus metallidurans--4||s__Cupriavidus necator_C--1||s__Cupriavidus sp000379565--1||s__Cupriavidus sp000426345--11||s__Cupriavidus taiwanensis_B--1||s__Deinococcus actinosclerus--1||s__Devosia_A sp001899085--2||s__Dongia sp000620685--1||s__Duganella sp900100205--1||s__Enterobacter mori--1||s__Faecalibacterium intestinavium--7||s__GCA-2696645 sp012926505--1||s__Geoalkalibacter ferrihydriticus--1||s__Geothrix sp016721195--2||s__Halovulum dunhuangense--4||s__JABIRP01 sp018699735--1||s__JABWAT01 sp013360915--4||s__JACRHJ01 sp016212105--2||s__JADJJR01 sp016706425--1||s__Lujinxingia sediminis--1||s__MGBC164599 sp910575625--1||s__MVRC01 sp002067865--1||s__Maricaulis sp005871165--1||s__Marinimicrobium_A alkaliphilum--1||s__Marinobacter alexandrii--1||s__Marinobacter daqiaonensis--1||s__Marinobacterium lutimaris--1||s__Methylobacterium aquaticum_C--1||s__Methylobacterium brachiatum--1||s__Methylobacterium currus--2||s__Methyloceanibacter methanicus--1||s__Mixta tenebrionis--2||s__Neorhizobium huautlense--1||s__Niveispirillum cyanobacteriorum--1||s__Niveispirillum irakense--1||s__Paenibacillus_Z glycinis--1||s__Paremcibacter congregatus--1||s__Pectobacterium betavasculorum--1||s__Phaeospirillum sp903853455--3||s__Phenylobacterium immobile--1||s__Phenylobacterium sp001557235--1||s__Pseudolabrys sp018242205--1||s__Pseudomonas nitroreducens_A--2||s__Pseudomonas_E alcaligenes_C--1||s__Pseudomonas_E asplenii_A--10||s__Pseudomonas_E azotoformans--1||s__Pseudomonas_E brassicacearum_E--6||s__Pseudomonas_E fluorescens_W--1||s__Pseudomonas_E frederiksbergensis_B--7||s__Pseudomonas_E graminis_C--27||s__Pseudomonas_E laurylsulfatiphila--3||s__Pseudomonas_E lurida--1||s__Pseudomonas_E putida_H--2||s__Pseudomonas_E sp000242655--1||s__Pseudomonas_E sp000416235--1||s__Pseudomonas_E sp001427125--3||s__Pseudomonas_E sp003014915--1||s__Pseudomonas_E sp009764645--1||s__Pseudomonas_E sp016650815--2||s__Pseudomonas_E sp900475325--1||s__Pseudomonas_E straminea--1||s__Pseudomonas_E syringae_F--8||s__QWPN01 sp016872955--1||s__Rectinema sp011368145--1||s__Rhizobium vallis--1||s__Rhodopseudomonas sp013377015--9||s__Roseibium aggregatum_B--1||s__Roseibium hamelinense--1||s__Roseinatronobacter calidilacus--3||s__Roseomonas_A sp011040385--1||s__Rubrivivax sp017302505--1||s__S140-46 sp015491585--3||s__SLJM01 sp007120915--1||s__SYSU-D60015 sp003576705--1||s__Shinella sp002364745--1||s__Skermanella rosea--2||s__Spiro-10 sp001604405--3||s__Sporosarcina sp000829195--1||s__Sulfuriflexus mobilis--1||s__Sulfuritalea sp001828935--1||s__Telmatospirillum siberiense--6||s__Terracidiphilus sp003165095--1||s__Thalassospira povalilytica--1||s__Thioalkalivibrio sp000378305--2||s__Thioalkalivibrio sp000378605--1||s__Tous-C4FEB sp014376585--1||s__Treponema_F brennaborense--1||s__Trichloromonas sp001825565--1||s__UBA3910 sp002391465--1||s__UBA6 sp002508545--3||s__VGSZ01 sp016874845--1||s__VGXW01 sp016873195--2||s__Vogesella sp017998615--1||s__Wenzhouxiangella sp003565625--1||s__Xanthomonas arboricola_B--1:evalue_avg=1.90412407449156e-24:evalue_max=2.39e-22:evalue_min=4.25e-57:evalue_std=2.025421921199295e-23:evalue_sum=2.665773704288184e-22:gapopen_avg=0.17142857142857143:gapopen_max=3.0:gapopen_min=0.0:gapopen_std=0.4789505485483643:gapopen_sum=24.0:gtdb_class_counter=c__Alphaproteobacteria--51||c__Synergistia--2:gtdb_domain_counter=d__Bacteria--53:gtdb_family_counter=f__Aminobacteriaceae--2||f__Azospirillaceae--2||f__Magnetospirillaceae--4||f__RI-342--1||f__Rhodospirillaceae--2||f__Sphingomonadaceae--1||f__Thalassospiraceae--36||f__WMHbin7--5:gtdb_genus_counter=g__Aminobacterium--2||g__Azospirillum--1||g__BOG-933--1||g__Magnetospirillum--3||g__Novispirillum--1||g__Phaeospirillum--1||g__RI-342--1||g__Rhodospirillum--1||g__Sphingomonas--1||g__Thalassospira--36||g__WMHbin7--5:gtdb_order_counter=o__Azospirillales--2||o__Rhodospirillales--47||o__Rickettsiales--1||o__Sphingomonadales--1||o__Synergistales--2:gtdb_phylum_counter=p__Proteobacteria--51||p__Synergistota--2:gtdb_species_counter=s__Aminobacterium mobile--1||s__Aminobacterium sp002432275--1||s__Azospirillum oleiclasticum--1||s__BOG-933 sp903927615--1||s__Magnetospirillum sp002435715--1||s__Magnetospirillum sp902729435--1||s__Magnetospirillum sp903941095--1||s__Novispirillum itersonii--1||s__Phaeospirillum magnetotacticum--1||s__RI-342 sp016124905--1||s__Rhodospirillum rubrum--1||s__Sphingomonas sp903642285--1||s__Thalassospira alkalitolerans--2||s__Thalassospira australica--1||s__Thalassospira indica--1||s__Thalassospira lohafexi--1||s__Thalassospira lucentensis--1||s__Thalassospira lucentensis_B--1||s__Thalassospira marina--2||s__Thalassospira mesophila--2||s__Thalassospira povalilytica--2||s__Thalassospira profundimaris--2||s__Thalassospira profundimaris_B--1||s__Thalassospira profundimaris_C--2||s__Thalassospira profundimaris_D--3||s__Thalassospira sp000948415--2||s__Thalassospira sp001613795--2||s__Thalassospira sp001907695--1||s__Thalassospira sp002115785--1||s__Thalassospira sp002115825--1||s__Thalassospira sp002709775--2||s__Thalassospira sp011806525--2||s__Thalassospira sp017922435--1||s__Thalassospira tepidiphila--2||s__Thalassospira xianhensis--1||s__WMHbin7 sp002753155--1||s__WMHbin7 sp015231795--1||s__WMHbin7 sp015232335--1||s__WMHbin7 sp016215555--1||s__WMHbin7 sp902725215--1:heptad_counter=MCP-24H--1||MCP-38H--374||MCP-44H--2||MCP-52H--1:lbd_counter=:lca_tree=c__Alphaproteobacteria:length_avg=129.35:length_max=156.0:length_min=91.0:length_std=19.144631270275752:length_sum=18109.0:mismatch_avg=38.66428571428571:mismatch_max=65.0:mismatch_min=13.0:mismatch_std=11.863498649452017:mismatch_sum=5413.0:name=N829454:qcovhsp_avg=99.00142857142858:qcovhsp_max=100.0:qcovhsp_min=95.0:qcovhsp_std=1.2974233299195475:qcovhsp_sum=13860.2:qend_avg=129.97142857142856:qend_max=164.0:qend_min=91.0:qend_std=19.70280732914824:qend_sum=18196.0:qstart_avg=1.8357142857142856:qstart_max=9.0:qstart_min=1.0:qstart_std=1.7116222028421098:qstart_sum=257.0:ref_name_counter=RS_GCF_000429625.1_protein.faa_NZ_AUCF01000001.1_443@PF00015_full_PFAM.381.570--7||RS_GCF_003116035.1_protein.faa_NZ_LGQW01000015.1_6541@PF00015_full_PFAM.535.713--71||RS_GCF_003233655.1_protein.faa_NZ_CP029829.1_683@PF00015_full_PFAM.530.713--31||RS_GCF_008365375.1_protein.faa_NZ_QOKW01000010.1_87@PF00015_full_PFAM.381.573--5||RS_GCF_017876095.1_protein.faa_NZ_JAGINM010000041.1_5@PF00015_full_PFAM.267.456--11||RS_GCF_017876155.1_protein.faa_NZ_JAGINP010000012.1_189@PF00015_full_PFAM.373.566--8||RS_GCF_017876155.1_protein.faa_NZ_JAGINP010000024.1_53@PF00015_full_PFAM.519.714--7:scovhsp_avg=70.90642857142856:scovhsp_max=83.6:scovhsp_min=50.8:scovhsp_std=11.215920151774279:scovhsp_sum=9926.9:send_avg=142.65714285714284:send_max=156.0:send_min=98.0:send_std=14.053736249459538:send_sum=19972.0:sstart_avg=14.385714285714286:sstart_max=57.0:sstart_min=1.0:sstart_std=16.299616323456227:sstart_sum=2014.0])0.902:0.0770565[&&NHX:Sample_counter=rhizpot1--167||rhizpot2--32||rhizpot3--106||rhiztom1--10||rhiztom2--4||rhiztom3--7:Type_counter=GTDB--53||capture--326:besthit_avg=70.40851063829787:besthit_max=88.9:besthit_min=56.7:besthit_std=6.577760032995406:besthit_sum=9927.6:bitscore_avg=138.53900709219857:bitscore_max=177.0:bitscore_min=84.7:bitscore_std=19.923829139463145:bitscore_sum=19534.0:capture_class_counter=c__Acidobacteriae--1||c__Actinomycetia--4||c__Alphaproteobacteria--71||c__Bacilli--3||c__Bradymonadia--2||c__Clostridia--10||c__Deinococci--1||c__Desulfuromonadia--2||c__Dissulfuribacteria--3||c__Elusimicrobia--1||c__Fibrobacteria--19||c__Gammaproteobacteria--181||c__Holophagae--2||c__JABWAT01--4||c__Limnochordia--1||c__Planctomycetia--1||c__Spirochaetia--5||c__Thermoplasmata--4||c__UBA1135--2||c__UBA727--1||c__UBA9217--2||c__Verrucomicrobiae--6:capture_domain_counter=d__Archaea--4||d__Bacteria--322:capture_family_counter=f__AKS1--1||f__Acetobacteraceae--4||f__Acidobacteriaceae--1||f__Azospirillaceae--7||f__Beijerinckiaceae--4||f__Bradymonadaceae--2||f__Burkholderiaceae--24||f__Caulobacteraceae--5||f__Cellulomonadaceae--2||f__Cellvibrionaceae--1||f__Chromobacteriaceae--3||f__DTU010--1||f__Deinococcaceae--1||f__Devosiaceae--2||f__Dongiaceae--1||f__Emcibacteraceae--1||f__Enterobacteriaceae--4||f__FEN-1173--1||f__Ferrovibrionaceae--1||f__Fibrobacteraceae--19||f__GCA-2696645--1||f__Geoalkalibacteraceae--1||f__Holophagaceae--2||f__JABWAT01--4||f__JACRHJ01--2||f__Lachnospiraceae--2||f__Magnetospirillaceae--9||f__Maricaulaceae--1||f__Methanomassiliicoccaceae--3||f__Methyloligellaceae--1||f__Micromonosporaceae--2||f__Nitrincolaceae--1||f__Oleiphilaceae--2||f__Opitutaceae--6||f__Paenibacillaceae--2||f__Planococcaceae--1||f__Pseudomonadaceae--81||f__Rhizobiaceae--11||f__Rhodobacteraceae--7||f__Rhodocyclaceae--59||f__Rhodospirillaceae--1||f__Ruminococcaceae--8||f__S140-46--3||f__Sphingomonadaceae--1||f__Stappiaceae--2||f__Thalassobaculaceae--1||f__Thalassospiraceae--1||f__Thioalkalivibrionaceae--3||f__Treponemataceae--4||f__Trichloromonadaceae--1||f__UBA1268--1||f__UBA2386--2||f__UBA472--1||f__UBA8932--1||f__VGSZ01--1||f__Wenzhouxiangellaceae--1||f__Xanthobacteraceae--10||f__Xanthomonadaceae--1:capture_genus_counter=g__14-2--1||g__Acetobacter--1||g__Actinoplanes--2||g__Agrobacterium--8||g__Allosphingosinicella--1||g__Alpha-05--1||g__Angelakisella--1||g__Aquabacterium--1||g__Aromatoleum--44||g__Asticcacaulis--1||g__Azonexus--14||g__Azospirillum--3||g__BOG-930--2||g__Burkholderia--3||g__CAIRAY01--19||g__CAJCBL01--5||g__Caulobacter--2||g__Cellulomonas--2||g__Chromobacterium--1||g__Cohnella--1||g__Crenobacter--1||g__Cupriavidus--18||g__Deinococcus--1||g__Devosia_A--2||g__Dongia--1||g__Duganella--1||g__Enterobacter--1||g__Faecalibacterium--7||g__GCA-2696645--1||g__Geoalkalibacter--1||g__Geothrix--2||g__Halovulum--4||g__JABIRP01--1||g__JABWAT01--4||g__JACRHJ01--2||g__JADJJR01--1||g__Lujinxingia--1||g__MGBC164599--1||g__MVRC01--1||g__Maricaulis--1||g__Marinimicrobium_A--1||g__Marinobacter--2||g__Marinobacterium--1||g__Methylobacterium--4||g__Methyloceanibacter--1||g__Mixta--2||g__Neorhizobium--1||g__Niveispirillum--2||g__Paenibacillus_Z--1||g__Paremcibacter--1||g__Pectobacterium--1||g__Phaeospirillum--3||g__Phenylobacterium--2||g__Pseudolabrys--1||g__Pseudomonas--2||g__Pseudomonas_E--79||g__QWPN01--1||g__Rectinema--1||g__Rhizobium--1||g__Rhodopseudomonas--9||g__Roseibium--2||g__Roseinatronobacter--3||g__Roseomonas_A--1||g__Rubrivivax--1||g__S140-46--3||g__SLJM01--1||g__SYSU-D60015--1||g__Shinella--1||g__Skermanella--2||g__Spiro-10--3||g__Sporosarcina--1||g__Sulfuriflexus--1||g__Sulfuritalea--1||g__Telmatospirillum--6||g__Terracidiphilus--1||g__Thalassospira--1||g__Thioalkalivibrio--3||g__Tous-C4FEB--1||g__Treponema_F--1||g__Trichloromonas--1||g__UBA3910--1||g__UBA6--3||g__VGSZ01--1||g__VGXW01--2||g__Vogesella--1||g__Wenzhouxiangella--1||g__Xanthomonas--1:capture_order_counter=o__AKS1--1||o__Acetobacterales--4||o__Acidobacteriales--1||o__Actinomycetales--2||o__Azospirillales--7||o__Bacillales_A--1||o__Bradymonadales--2||o__Burkholderiales--86||o__Caulobacterales--6||o__DTU010--1||o__Deinococcales--1||o__Desulfuromonadales--2||o__Dissulfuribacterales--3||o__Dongiales--1||o__Ectothiorhodospirales--3||o__Enterobacterales--4||o__F11--1||o__Ferrovibrionales--1||o__Fibrobacterales--19||o__Holophagales--2||o__JABWAT01--4||o__JACRHJ01--2||o__Lachnospirales--2||o__Methanomassiliicoccales--4||o__Mycobacteriales--2||o__Opitutales--6||o__Oscillospirales--8||o__Paenibacillales--2||o__Pirellulales--1||o__Pseudomonadales--85||o__Rhizobiales--30||o__Rhodobacterales--7||o__Rhodospirillales--11||o__Sphingomonadales--2||o__Thalassobaculales--1||o__Treponematales--5||o__UBA2386--2||o__UBA727--1||o__UBA8366--1||o__Xanthomonadales--2:capture_phylum_counter=p__Acidobacteriota--3||p__Actinobacteriota--4||p__Bacteroidota--4||p__Deinococcota--1||p__Desulfobacterota--5||p__Elusimicrobiota--1||p__Fibrobacterota--19||p__Firmicutes--3||p__Firmicutes_A--10||p__Firmicutes_G--1||p__Myxococcota--3||p__Nitrospirota--2||p__Planctomycetota--3||p__Proteobacteria--252||p__Spirochaetota--5||p__Thermoplasmatota--4||p__Verrucomicrobiota--6:capture_species_counter=s__14-2 sp000403315--1||s__Acetobacter sp017377735--1||s__Actinoplanes digitatis--1||s__Actinoplanes italicus--1||s__Agrobacterium salinitolerans--2||s__Agrobacterium sp005938205--4||s__Agrobacterium sp900012625--2||s__Allosphingosinicella deserti--1||s__Alpha-05 sp002307145--1||s__Angelakisella sp910585525--1||s__Aquabacterium sp002339015--1||s__Aromatoleum evansii--3||s__Aromatoleum petrolei--41||s__Asticcacaulis sp000495855--1||s__Azonexus sp002345845--13||s__Azonexus sp002840785--1||s__Azospirillum baldaniorum--1||s__Azospirillum oryzae--1||s__Azospirillum picis--1||s__BOG-930 sp903918195--2||s__Burkholderia glumae--3||s__CAIRAY01 sp903876665--19||s__CAJCBL01 sp016711225--5||s__Caulobacter sp011058465--2||s__Cellulomonas endophytica--2||s__Chromobacterium violaceum--1||s__Cohnella sp003208555--1||s__Crenobacter luteus--1||s__Cupriavidus metallidurans--4||s__Cupriavidus necator_C--1||s__Cupriavidus sp000379565--1||s__Cupriavidus sp000426345--11||s__Cupriavidus taiwanensis_B--1||s__Deinococcus actinosclerus--1||s__Devosia_A sp001899085--2||s__Dongia sp000620685--1||s__Duganella sp900100205--1||s__Enterobacter mori--1||s__Faecalibacterium intestinavium--7||s__GCA-2696645 sp012926505--1||s__Geoalkalibacter ferrihydriticus--1||s__Geothrix sp016721195--2||s__Halovulum dunhuangense--4||s__JABIRP01 sp018699735--1||s__JABWAT01 sp013360915--4||s__JACRHJ01 sp016212105--2||s__JADJJR01 sp016706425--1||s__Lujinxingia sediminis--1||s__MGBC164599 sp910575625--1||s__MVRC01 sp002067865--1||s__Maricaulis sp005871165--1||s__Marinimicrobium_A alkaliphilum--1||s__Marinobacter alexandrii--1||s__Marinobacter daqiaonensis--1||s__Marinobacterium lutimaris--1||s__Methylobacterium aquaticum_C--1||s__Methylobacterium brachiatum--1||s__Methylobacterium currus--2||s__Methyloceanibacter methanicus--1||s__Mixta tenebrionis--2||s__Neorhizobium huautlense--1||s__Niveispirillum cyanobacteriorum--1||s__Niveispirillum irakense--1||s__Paenibacillus_Z glycinis--1||s__Paremcibacter congregatus--1||s__Pectobacterium betavasculorum--1||s__Phaeospirillum sp903853455--3||s__Phenylobacterium immobile--1||s__Phenylobacterium sp001557235--1||s__Pseudolabrys sp018242205--1||s__Pseudomonas nitroreducens_A--2||s__Pseudomonas_E alcaligenes_C--1||s__Pseudomonas_E asplenii_A--11||s__Pseudomonas_E azotoformans--1||s__Pseudomonas_E brassicacearum_E--6||s__Pseudomonas_E fluorescens_W--1||s__Pseudomonas_E frederiksbergensis_B--7||s__Pseudomonas_E graminis_C--27||s__Pseudomonas_E laurylsulfatiphila--3||s__Pseudomonas_E lurida--1||s__Pseudomonas_E putida_H--2||s__Pseudomonas_E sp000242655--1||s__Pseudomonas_E sp000416235--1||s__Pseudomonas_E sp001427125--3||s__Pseudomonas_E sp003014915--1||s__Pseudomonas_E sp009764645--1||s__Pseudomonas_E sp016650815--2||s__Pseudomonas_E sp900475325--1||s__Pseudomonas_E straminea--1||s__Pseudomonas_E syringae_F--8||s__QWPN01 sp016872955--1||s__Rectinema sp011368145--1||s__Rhizobium vallis--1||s__Rhodopseudomonas sp013377015--9||s__Roseibium aggregatum_B--1||s__Roseibium hamelinense--1||s__Roseinatronobacter calidilacus--3||s__Roseomonas_A sp011040385--1||s__Rubrivivax sp017302505--1||s__S140-46 sp015491585--3||s__SLJM01 sp007120915--1||s__SYSU-D60015 sp003576705--1||s__Shinella sp002364745--1||s__Skermanella rosea--2||s__Spiro-10 sp001604405--3||s__Sporosarcina sp000829195--1||s__Sulfuriflexus mobilis--1||s__Sulfuritalea sp001828935--1||s__Telmatospirillum siberiense--6||s__Terracidiphilus sp003165095--1||s__Thalassospira povalilytica--1||s__Thioalkalivibrio sp000378305--2||s__Thioalkalivibrio sp000378605--1||s__Tous-C4FEB sp014376585--1||s__Treponema_F brennaborense--1||s__Trichloromonas sp001825565--1||s__UBA3910 sp002391465--1||s__UBA6 sp002508545--3||s__VGSZ01 sp016874845--1||s__VGXW01 sp016873195--2||s__Vogesella sp017998615--1||s__Wenzhouxiangella sp003565625--1||s__Xanthomonas arboricola_B--1:evalue_avg=2.042392698076726e-24:evalue_max=2.39e-22:evalue_min=4.25e-57:evalue_std=2.0248427723534945e-23:evalue_sum=2.879773704288184e-22:gapopen_avg=0.1702127659574468:gapopen_max=3.0:gapopen_min=0.0:gapopen_std=0.4774552605594228:gapopen_sum=24.0:gtdb_class_counter=c__Alphaproteobacteria--51||c__Synergistia--2:gtdb_domain_counter=d__Bacteria--53:gtdb_family_counter=f__Aminobacteriaceae--2||f__Azospirillaceae--2||f__Magnetospirillaceae--4||f__RI-342--1||f__Rhodospirillaceae--2||f__Sphingomonadaceae--1||f__Thalassospiraceae--36||f__WMHbin7--5:gtdb_genus_counter=g__Aminobacterium--2||g__Azospirillum--1||g__BOG-933--1||g__Magnetospirillum--3||g__Novispirillum--1||g__Phaeospirillum--1||g__RI-342--1||g__Rhodospirillum--1||g__Sphingomonas--1||g__Thalassospira--36||g__WMHbin7--5:gtdb_order_counter=o__Azospirillales--2||o__Rhodospirillales--47||o__Rickettsiales--1||o__Sphingomonadales--1||o__Synergistales--2:gtdb_phylum_counter=p__Proteobacteria--51||p__Synergistota--2:gtdb_species_counter=s__Aminobacterium mobile--1||s__Aminobacterium sp002432275--1||s__Azospirillum oleiclasticum--1||s__BOG-933 sp903927615--1||s__Magnetospirillum sp002435715--1||s__Magnetospirillum sp902729435--1||s__Magnetospirillum sp903941095--1||s__Novispirillum itersonii--1||s__Phaeospirillum magnetotacticum--1||s__RI-342 sp016124905--1||s__Rhodospirillum rubrum--1||s__Sphingomonas sp903642285--1||s__Thalassospira alkalitolerans--2||s__Thalassospira australica--1||s__Thalassospira indica--1||s__Thalassospira lohafexi--1||s__Thalassospira lucentensis--1||s__Thalassospira lucentensis_B--1||s__Thalassospira marina--2||s__Thalassospira mesophila--2||s__Thalassospira povalilytica--2||s__Thalassospira profundimaris--2||s__Thalassospira profundimaris_B--1||s__Thalassospira profundimaris_C--2||s__Thalassospira profundimaris_D--3||s__Thalassospira sp000948415--2||s__Thalassospira sp001613795--2||s__Thalassospira sp001907695--1||s__Thalassospira sp002115785--1||s__Thalassospira sp002115825--1||s__Thalassospira sp002709775--2||s__Thalassospira sp011806525--2||s__Thalassospira sp017922435--1||s__Thalassospira tepidiphila--2||s__Thalassospira xianhensis--1||s__WMHbin7 sp002753155--1||s__WMHbin7 sp015231795--1||s__WMHbin7 sp015232335--1||s__WMHbin7 sp016215555--1||s__WMHbin7 sp902725215--1:heptad_counter=MCP-24H--1||MCP-38H--375||MCP-44H--2||MCP-52H--1:lbd_counter=:lca_tree=c__Alphaproteobacteria:length_avg=128.80141843971631:length_max=156.0:length_min=52.0:length_std=20.15767130050919:length_sum=18161.0:mismatch_avg=38.43262411347518:mismatch_max=65.0:mismatch_min=6.0:mismatch_std=12.136900619032502:mismatch_sum=5419.0:name=N829455:qcovhsp_avg=99.00851063829788:qcovhsp_max=100.0:qcovhsp_min=95.0:qcovhsp_std=1.2955136522245931:qcovhsp_sum=13960.2:qend_avg=129.41843971631207:qend_max=164.0:qend_min=52.0:qend_std=20.70133053983618:qend_sum=18248.0:qstart_avg=1.8297872340425532:qstart_max=9.0:qstart_min=1.0:qstart_std=1.7069498561909053:qstart_sum=258.0:ref_name_counter=RS_GCF_000429625.1_protein.faa_NZ_AUCF01000001.1_443@PF00015_full_PFAM.381.570--7||RS_GCF_000616095.1_protein.faa_NZ_BAMS01000003.1_158@PF00015_full_PFAM.503.581--1||RS_GCF_003116035.1_protein.faa_NZ_LGQW01000015.1_6541@PF00015_full_PFAM.535.713--71||RS_GCF_003233655.1_protein.faa_NZ_CP029829.1_683@PF00015_full_PFAM.530.713--31||RS_GCF_008365375.1_protein.faa_NZ_QOKW01000010.1_87@PF00015_full_PFAM.381.573--5||RS_GCF_017876095.1_protein.faa_NZ_JAGINM010000041.1_5@PF00015_full_PFAM.267.456--11||RS_GCF_017876155.1_protein.faa_NZ_JAGINP010000012.1_189@PF00015_full_PFAM.373.566--8||RS_GCF_017876155.1_protein.faa_NZ_JAGINP010000024.1_53@PF00015_full_PFAM.519.714--7:scovhsp_avg=70.87659574468084:scovhsp_max=83.6:scovhsp_min=50.8:scovhsp_std=11.181404449849964:scovhsp_sum=9993.599999999999:send_avg=142.19858156028369:send_max=156.0:send_min=78.0:send_std=15.024846021628893:send_sum=20050.0:sstart_avg=14.47517730496454:sstart_max=57.0:sstart_min=1.0:sstart_std=16.276004055174376:sstart_sum=2041.0])0.905:0.0489197[&&NHX:Sample_counter=rhizpot1--168||rhizpot2--32||rhizpot3--107||rhiztom1--10||rhiztom2--7||rhiztom3--8:Type_counter=GTDB--133||capture--332:besthit_avg=70.40851063829787:besthit_max=88.9:besthit_min=56.7:besthit_std=6.577760032995406:besthit_sum=9927.6:bitscore_avg=138.53900709219857:bitscore_max=177.0:bitscore_min=84.7:bitscore_std=19.923829139463145:bitscore_sum=19534.0:capture_class_counter=c__Acidobacteriae--1||c__Actinomycetia--4||c__Alphaproteobacteria--75||c__Bacilli--3||c__Bradymonadia--2||c__Clostridia--11||c__Deinococci--1||c__Desulfuromonadia--2||c__Dissulfuribacteria--3||c__Elusimicrobia--1||c__Fibrobacteria--19||c__Gammaproteobacteria--182||c__Holophagae--2||c__JABWAT01--4||c__Limnochordia--1||c__Planctomycetia--1||c__Spirochaetia--5||c__Thermoplasmata--4||c__UBA1135--2||c__UBA727--1||c__UBA9217--2||c__Verrucomicrobiae--6:capture_domain_counter=d__Archaea--4||d__Bacteria--328:capture_family_counter=f__AKS1--1||f__Acetobacteraceae--4||f__Acidobacteriaceae--1||f__Azospirillaceae--7||f__Beijerinckiaceae--4||f__Bradymonadaceae--2||f__Burkholderiaceae--24||f__Caulobacteraceae--5||f__Cellulomonadaceae--2||f__Cellvibrionaceae--1||f__Chromobacteriaceae--3||f__DTU010--1||f__Deinococcaceae--1||f__Devosiaceae--2||f__Dongiaceae--1||f__Emcibacteraceae--1||f__Enterobacteriaceae--5||f__FEN-1173--1||f__Ferrovibrionaceae--1||f__Fibrobacteraceae--19||f__GCA-2696645--1||f__Geoalkalibacteraceae--1||f__Holophagaceae--2||f__JABWAT01--4||f__JACRHJ01--2||f__Lachnospiraceae--2||f__Magnetospirillaceae--9||f__Maricaulaceae--1||f__Methanomassiliicoccaceae--3||f__Methyloligellaceae--1||f__Micromonosporaceae--2||f__Nitrincolaceae--1||f__Oleiphilaceae--2||f__Opitutaceae--6||f__Oscillospiraceae--1||f__Paenibacillaceae--2||f__Planococcaceae--1||f__Pseudomonadaceae--81||f__Rhizobiaceae--11||f__Rhodobacteraceae--8||f__Rhodocyclaceae--59||f__Rhodospirillaceae--2||f__Ruminococcaceae--8||f__S140-46--3||f__Sphingomonadaceae--1||f__Stappiaceae--2||f__Thalassobaculaceae--1||f__Thalassospiraceae--1||f__Thioalkalivibrionaceae--3||f__Treponemataceae--4||f__Trichloromonadaceae--1||f__UBA1268--1||f__UBA2386--2||f__UBA472--1||f__UBA8932--1||f__VGSZ01--1||f__Wenzhouxiangellaceae--1||f__Xanthobacteraceae--12||f__Xanthomonadaceae--1:capture_genus_counter=g__14-2--1||g__Acetobacter--1||g__Actinoplanes--2||g__Agrobacterium--8||g__Allosphingosinicella--1||g__Alpha-05--1||g__Angelakisella--1||g__Aquabacterium--1||g__Aromatoleum--44||g__Asticcacaulis--1||g__Azonexus--14||g__Azospirillum--3||g__BOG-930--2||g__Bradyrhizobium--1||g__Burkholderia--3||g__CAIRAY01--19||g__CAJCBL01--5||g__Caulobacter--2||g__Cellulomonas--2||g__Chromobacterium--1||g__Cohnella--1||g__Crenobacter--1||g__Cupriavidus--18||g__Deinococcus--1||g__Devosia_A--2||g__Dongia--1||g__Duganella--1||g__ER4--1||g__Enterobacter--1||g__Faecalibacterium--7||g__GCA-2696645--1||g__Geoalkalibacter--1||g__Geothrix--2||g__Halovulum--4||g__Insolitispirillum--1||g__JABIRP01--1||g__JABWAT01--4||g__JACRHJ01--2||g__JADJJR01--1||g__Lujinxingia--1||g__MGBC164599--1||g__MVRC01--1||g__Maricaulis--1||g__Marinimicrobium_A--1||g__Marinobacter--2||g__Marinobacterium--1||g__Methylobacterium--4||g__Methyloceanibacter--1||g__Mixta--2||g__Neorhizobium--1||g__Niveispirillum--2||g__Paenibacillus_Z--1||g__Pantoea--1||g__Paremcibacter--1||g__Pectobacterium--1||g__Phaeospirillum--3||g__Phenylobacterium--2||g__Pseudolabrys--2||g__Pseudomonas--2||g__Pseudomonas_E--79||g__QWPN01--1||g__Rectinema--1||g__Rhizobium--1||g__Rhodobacter--1||g__Rhodopseudomonas--9||g__Roseibium--2||g__Roseinatronobacter--3||g__Roseomonas_A--1||g__Rubrivivax--1||g__S140-46--3||g__SLJM01--1||g__SYSU-D60015--1||g__Shinella--1||g__Skermanella--2||g__Spiro-10--3||g__Sporosarcina--1||g__Sulfuriflexus--1||g__Sulfuritalea--1||g__Telmatospirillum--6||g__Terracidiphilus--1||g__Thalassospira--1||g__Thioalkalivibrio--3||g__Tous-C4FEB--1||g__Treponema_F--1||g__Trichloromonas--1||g__UBA3910--1||g__UBA6--3||g__VGSZ01--1||g__VGXW01--2||g__Vogesella--1||g__Wenzhouxiangella--1||g__Xanthomonas--1:capture_order_counter=o__AKS1--1||o__Acetobacterales--4||o__Acidobacteriales--1||o__Actinomycetales--2||o__Azospirillales--7||o__Bacillales_A--1||o__Bradymonadales--2||o__Burkholderiales--86||o__Caulobacterales--6||o__DTU010--1||o__Deinococcales--1||o__Desulfuromonadales--2||o__Dissulfuribacterales--3||o__Dongiales--1||o__Ectothiorhodospirales--3||o__Enterobacterales--5||o__F11--1||o__Ferrovibrionales--1||o__Fibrobacterales--19||o__Holophagales--2||o__JABWAT01--4||o__JACRHJ01--2||o__Lachnospirales--2||o__Methanomassiliicoccales--4||o__Mycobacteriales--2||o__Opitutales--6||o__Oscillospirales--9||o__Paenibacillales--2||o__Pirellulales--1||o__Pseudomonadales--85||o__Rhizobiales--32||o__Rhodobacterales--8||o__Rhodospirillales--12||o__Sphingomonadales--2||o__Thalassobaculales--1||o__Treponematales--5||o__UBA2386--2||o__UBA727--1||o__UBA8366--1||o__Xanthomonadales--2:capture_phylum_counter=p__Acidobacteriota--3||p__Actinobacteriota--4||p__Bacteroidota--4||p__Deinococcota--1||p__Desulfobacterota--5||p__Elusimicrobiota--1||p__Fibrobacterota--19||p__Firmicutes--3||p__Firmicutes_A--11||p__Firmicutes_G--1||p__Myxococcota--3||p__Nitrospirota--2||p__Planctomycetota--3||p__Proteobacteria--257||p__Spirochaetota--5||p__Thermoplasmatota--4||p__Verrucomicrobiota--6:capture_species_counter=s__14-2 sp000403315--1||s__Acetobacter sp017377735--1||s__Actinoplanes digitatis--1||s__Actinoplanes italicus--1||s__Agrobacterium salinitolerans--2||s__Agrobacterium sp005938205--4||s__Agrobacterium sp900012625--2||s__Allosphingosinicella deserti--1||s__Alpha-05 sp002307145--1||s__Angelakisella sp910585525--1||s__Aquabacterium sp002339015--1||s__Aromatoleum evansii--3||s__Aromatoleum petrolei--41||s__Asticcacaulis sp000495855--1||s__Azonexus sp002345845--13||s__Azonexus sp002840785--1||s__Azospirillum baldaniorum--1||s__Azospirillum oryzae--1||s__Azospirillum picis--1||s__BOG-930 sp903918195--2||s__Bradyrhizobium sp000472925--1||s__Burkholderia glumae--3||s__CAIRAY01 sp903876665--19||s__CAJCBL01 sp016711225--5||s__Caulobacter sp011058465--2||s__Cellulomonas endophytica--2||s__Chromobacterium violaceum--1||s__Cohnella sp003208555--1||s__Crenobacter luteus--1||s__Cupriavidus metallidurans--4||s__Cupriavidus necator_C--1||s__Cupriavidus sp000379565--1||s__Cupriavidus sp000426345--11||s__Cupriavidus taiwanensis_B--1||s__Deinococcus actinosclerus--1||s__Devosia_A sp001899085--2||s__Dongia sp000620685--1||s__Duganella sp900100205--1||s__ER4 sp015068395--1||s__Enterobacter mori--1||s__Faecalibacterium intestinavium--7||s__GCA-2696645 sp012926505--1||s__Geoalkalibacter ferrihydriticus--1||s__Geothrix sp016721195--2||s__Halovulum dunhuangense--4||s__Insolitispirillum peregrinum--1||s__JABIRP01 sp018699735--1||s__JABWAT01 sp013360915--4||s__JACRHJ01 sp016212105--2||s__JADJJR01 sp016706425--1||s__Lujinxingia sediminis--1||s__MGBC164599 sp910575625--1||s__MVRC01 sp002067865--1||s__Maricaulis sp005871165--1||s__Marinimicrobium_A alkaliphilum--1||s__Marinobacter alexandrii--1||s__Marinobacter daqiaonensis--1||s__Marinobacterium lutimaris--1||s__Methylobacterium aquaticum_C--1||s__Methylobacterium brachiatum--1||s__Methylobacterium currus--2||s__Methyloceanibacter methanicus--1||s__Mixta tenebrionis--2||s__Neorhizobium huautlense--1||s__Niveispirillum cyanobacteriorum--1||s__Niveispirillum irakense--1||s__Paenibacillus_Z glycinis--1||s__Pantoea sp000468095--1||s__Paremcibacter congregatus--1||s__Pectobacterium betavasculorum--1||s__Phaeospirillum sp903853455--3||s__Phenylobacterium immobile--1||s__Phenylobacterium sp001557235--1||s__Pseudolabrys sp018240595--1||s__Pseudolabrys sp018242205--1||s__Pseudomonas nitroreducens_A--2||s__Pseudomonas_E alcaligenes_C--1||s__Pseudomonas_E asplenii_A--11||s__Pseudomonas_E azotoformans--1||s__Pseudomonas_E brassicacearum_E--6||s__Pseudomonas_E fluorescens_W--1||s__Pseudomonas_E frederiksbergensis_B--7||s__Pseudomonas_E graminis_C--27||s__Pseudomonas_E laurylsulfatiphila--3||s__Pseudomonas_E lurida--1||s__Pseudomonas_E putida_H--2||s__Pseudomonas_E sp000242655--1||s__Pseudomonas_E sp000416235--1||s__Pseudomonas_E sp001427125--3||s__Pseudomonas_E sp003014915--1||s__Pseudomonas_E sp009764645--1||s__Pseudomonas_E sp016650815--2||s__Pseudomonas_E sp900475325--1||s__Pseudomonas_E straminea--1||s__Pseudomonas_E syringae_F--8||s__QWPN01 sp016872955--1||s__Rectinema sp011368145--1||s__Rhizobium vallis--1||s__Rhodobacter aestuarii--1||s__Rhodopseudomonas sp013377015--9||s__Roseibium aggregatum_B--1||s__Roseibium hamelinense--1||s__Roseinatronobacter calidilacus--3||s__Roseomonas_A sp011040385--1||s__Rubrivivax sp017302505--1||s__S140-46 sp015491585--3||s__SLJM01 sp007120915--1||s__SYSU-D60015 sp003576705--1||s__Shinella sp002364745--1||s__Skermanella rosea--2||s__Spiro-10 sp001604405--3||s__Sporosarcina sp000829195--1||s__Sulfuriflexus mobilis--1||s__Sulfuritalea sp001828935--1||s__Telmatospirillum siberiense--6||s__Terracidiphilus sp003165095--1||s__Thalassospira povalilytica--1||s__Thioalkalivibrio sp000378305--2||s__Thioalkalivibrio sp000378605--1||s__Tous-C4FEB sp014376585--1||s__Treponema_F brennaborense--1||s__Trichloromonas sp001825565--1||s__UBA3910 sp002391465--1||s__UBA6 sp002508545--3||s__VGSZ01 sp016874845--1||s__VGXW01 sp016873195--2||s__Vogesella sp017998615--1||s__Wenzhouxiangella sp003565625--1||s__Xanthomonas arboricola_B--1:evalue_avg=2.042392698076726e-24:evalue_max=2.39e-22:evalue_min=4.25e-57:evalue_std=2.0248427723534945e-23:evalue_sum=2.879773704288184e-22:gapopen_avg=0.1702127659574468:gapopen_max=3.0:gapopen_min=0.0:gapopen_std=0.4774552605594228:gapopen_sum=24.0:gtdb_class_counter=c__Alphaproteobacteria--123||c__Bacilli--7||c__Clostridia--1||c__Synergistia--2:gtdb_domain_counter=d__Bacteria--133:gtdb_family_counter=f__Aminobacteriaceae--2||f__Azospirillaceae--4||f__Bacillaceae_C--1||f__Clostridiisalibacteraceae--1||f__Magnetospirillaceae--63||f__NBRC-103111--1||f__Paenibacillaceae--5||f__RI-342--1||f__Rhodospirillaceae--5||f__Sphingomonadaceae--1||f__Terasakiellaceae--4||f__Thalassospiraceae--36||f__WMHbin7--9:gtdb_genus_counter=g__Aminobacterium--2||g__Azospirillum--1||g__BOG-933--3||g__Bacillus_AE--1||g__CAIULK01--1||g__CAJANL01--1||g__Clostridiisalibacter--1||g__Haematospirillum--3||g__JACRPC01--1||g__Magnetospirillum--8||g__Novispirillum--1||g__Paenibacillus_C--5||g__Paenibacillus_S--1||g__Phaeospirillum--51||g__RI-342--1||g__Rhodospirillum--1||g__Sphingomonas--1||g__Telmatospirillum--2||g__Terasakiella--4||g__Thalassospira--36||g__WMHbin7--8:gtdb_order_counter=o__Azospirillales--4||o__Bacillales_B--1||o__Paenibacillales--6||o__Rhodospirillales--117||o__Rickettsiales--1||o__Sphingomonadales--1||o__Synergistales--2||o__Tissierellales--1:gtdb_phylum_counter=p__Firmicutes--7||p__Firmicutes_A--1||p__Proteobacteria--123||p__Synergistota--2:gtdb_species_counter=s__Aminobacterium mobile--1||s__Aminobacterium sp002432275--1||s__Azospirillum oleiclasticum--1||s__BOG-933 sp003165295--1||s__BOG-933 sp903920145--1||s__BOG-933 sp903927615--1||s__Bacillus_AE acidicola--1||s__CAIULK01 sp903899885--1||s__CAJANL01 sp903941105--1||s__Clostridiisalibacter paucivorans--1||s__Haematospirillum jordaniae--1||s__Haematospirillum sp012102705--1||s__Haematospirillum sp012102745--1||s__JACRPC01 sp016214125--1||s__Magnetospirillum moscoviense--1||s__Magnetospirillum sp002435715--1||s__Magnetospirillum sp006218045--1||s__Magnetospirillum sp902729435--3||s__Magnetospirillum sp903941095--2||s__Novispirillum itersonii--1||s__Paenibacillus_C endophyticus--1||s__Paenibacillus_C luteus--1||s__Paenibacillus_C paridis--1||s__Paenibacillus_C sinopodophylli--1||s__Paenibacillus_C sp001956295--1||s__Paenibacillus_S rigui--1||s__Phaeospirillum caucaseum--2||s__Phaeospirillum fulvum_A--2||s__Phaeospirillum fulvum_B--2||s__Phaeospirillum kuznetsovii--4||s__Phaeospirillum magnetica_A--3||s__Phaeospirillum magneticum--5||s__Phaeospirillum magnetotacticum--4||s__Phaeospirillum marisnigri--4||s__Phaeospirillum molischianum--2||s__Phaeospirillum sp001511835--7||s__Phaeospirillum sp002105535--4||s__Phaeospirillum sp016195125--4||s__Phaeospirillum sp900184795--4||s__Phaeospirillum sp902729425--1||s__Phaeospirillum sp903853455--2||s__Phaeospirillum sp903901915--1||s__RI-342 sp016124905--1||s__Rhodospirillum rubrum--1||s__Sphingomonas sp903642285--1||s__Telmatospirillum sp013349665--2||s__Terasakiella brassicae--1||s__Terasakiella magnetica_A--1||s__Terasakiella pusilla--1||s__Terasakiella sp004564135--1||s__Thalassospira alkalitolerans--2||s__Thalassospira australica--1||s__Thalassospira indica--1||s__Thalassospira lohafexi--1||s__Thalassospira lucentensis--1||s__Thalassospira lucentensis_B--1||s__Thalassospira marina--2||s__Thalassospira mesophila--2||s__Thalassospira povalilytica--2||s__Thalassospira profundimaris--2||s__Thalassospira profundimaris_B--1||s__Thalassospira profundimaris_C--2||s__Thalassospira profundimaris_D--3||s__Thalassospira sp000948415--2||s__Thalassospira sp001613795--2||s__Thalassospira sp001907695--1||s__Thalassospira sp002115785--1||s__Thalassospira sp002115825--1||s__Thalassospira sp002709775--2||s__Thalassospira sp011806525--2||s__Thalassospira sp017922435--1||s__Thalassospira tepidiphila--2||s__Thalassospira xianhensis--1||s__WMHbin7 sp002753155--1||s__WMHbin7 sp015231795--2||s__WMHbin7 sp015232335--1||s__WMHbin7 sp016215555--2||s__WMHbin7 sp902725215--2:heptad_counter=MCP-24H--1||MCP-38H--452||MCP-44H--11||MCP-52H--1:lbd_counter=:lca_tree=c__Alphaproteobacteria:length_avg=128.80141843971631:length_max=156.0:length_min=52.0:length_std=20.15767130050919:length_sum=18161.0:mismatch_avg=38.43262411347518:mismatch_max=65.0:mismatch_min=6.0:mismatch_std=12.136900619032502:mismatch_sum=5419.0:name=N829456:qcovhsp_avg=99.00851063829788:qcovhsp_max=100.0:qcovhsp_min=95.0:qcovhsp_std=1.2955136522245931:qcovhsp_sum=13960.2:qend_avg=129.41843971631207:qend_max=164.0:qend_min=52.0:qend_std=20.70133053983618:qend_sum=18248.0:qstart_avg=1.8297872340425532:qstart_max=9.0:qstart_min=1.0:qstart_std=1.7069498561909053:qstart_sum=258.0:ref_name_counter=RS_GCF_000429625.1_protein.faa_NZ_AUCF01000001.1_443@PF00015_full_PFAM.381.570--7||RS_GCF_000616095.1_protein.faa_NZ_BAMS01000003.1_158@PF00015_full_PFAM.503.581--1||RS_GCF_003116035.1_protein.faa_NZ_LGQW01000015.1_6541@PF00015_full_PFAM.535.713--71||RS_GCF_003233655.1_protein.faa_NZ_CP029829.1_683@PF00015_full_PFAM.530.713--31||RS_GCF_008365375.1_protein.faa_NZ_QOKW01000010.1_87@PF00015_full_PFAM.381.573--5||RS_GCF_017876095.1_protein.faa_NZ_JAGINM010000041.1_5@PF00015_full_PFAM.267.456--11||RS_GCF_017876155.1_protein.faa_NZ_JAGINP010000012.1_189@PF00015_full_PFAM.373.566--8||RS_GCF_017876155.1_protein.faa_NZ_JAGINP010000024.1_53@PF00015_full_PFAM.519.714--7:scovhsp_avg=70.87659574468084:scovhsp_max=83.6:scovhsp_min=50.8:scovhsp_std=11.181404449849964:scovhsp_sum=9993.599999999999:send_avg=142.19858156028369:send_max=156.0:send_min=78.0:send_std=15.024846021628893:send_sum=20050.0:sstart_avg=14.47517730496454:sstart_max=57.0:sstart_min=1.0:sstart_std=16.276004055174376:sstart_sum=2041.0],(((GB_GCA_016212565.1_protein.faa_JACRFY010000113.1_3@PF00015_full_PFAM.364.541:0.31578[&&NHX:Type=GTDB:gtdb_class=c__Alphaproteobacteria:gtdb_domain=d__Bacteria:gtdb_family=f__Magnetospirillaceae:gtdb_genus=g__JACRFY01:gtdb_order=o__Rhodospirillales:gtdb_phylum=p__Proteobacteria:gtdb_species=s__JACRFY01 sp016212565:heptad=MCP-38H:species=d__Bacteria_p__Proteobacteria_c__Alphaproteobacteria_o__Rhodospirillales_f__Magnetospirillaceae_g__JACRFY01_s__JACRFY01 sp016212565],(8350f73b-6311-4b75-b03f-a1b341c74b24_5@MCPsignal.87.125:0.0687726[&&NHX:Sample=rhizpot2:Type=capture:capture_class=c__Clostridia:capture_domain=d__Bacteria:capture_family=f__Lachnospiraceae:capture_genus=g__14-2:capture_order=o__Lachnospirales:capture_phylum=p__Firmicutes_A:capture_species=s__14-2 sp000403315:heptad=MCP-38H],(RS_GCF_900156605.1_protein.faa_NZ_FTOA01000012.1_24@PF00015_full_PFAM.456.653:0.196112[&&NHX:Type=GTDB:gtdb_class=c__Alphaproteobacteria:gtdb_domain=d__Bacteria:gtdb_family=f__Rhodospirillaceae:gtdb_genus=g__Insolitispirillum:gtdb_order=o__Rhodospirillales:gtdb_phylum=p__Proteobacteria:gtdb_species=s__Insolitispirillum peregrinum:heptad=MCP-38H:species=d__Bacteria_p__Proteobacteria_c__Alphaproteobacteria_o__Rhodospirillales_f__Rhodospirillaceae_g__Insolitispirillum_s__Insolitispirillum peregrinum],(RS_GCF_900230255.1_protein.faa_NZ_OCNJ01000014.1_37@PF00015_full_PFAM.452.671:0.0691508[&&NHX:Type=GTDB:gtdb_class=c__Alphaproteobacteria:gtdb_domain=d__Bacteria:gtdb_family=f__Rhodospirillaceae:gtdb_genus=g__Caenispirillum:gtdb_order=o__Rhodospirillales:gtdb_phylum=p__Proteobacteria:gtdb_species=s__Caenispirillum bisanense:heptad=MCP-38H:species=d__Bacteria_p__Proteobacteria_c__Alphaproteobacteria_o__Rhodospirillales_f__Rhodospirillaceae_g__Caenispirillum_s__Caenispirillum bisanense],RS_GCF_000315795.1_protein.faa_NZ_ANHY01000004.1_222@PF00015_full_PFAM.454.698:0.125754[&&NHX:Type=GTDB:gtdb_class=c__Alphaproteobacteria:gtdb_domain=d__Bacteria:gtdb_family=f__Rhodospirillaceae:gtdb_genus=g__Caenispirillum:gtdb_order=o__Rhodospirillales:gtdb_phylum=p__Proteobacteria:gtdb_species=s__Caenispirillum salinarum:heptad=MCP-38H:species=d__Bacteria_p__Proteobacteria_c__Alphaproteobacteria_o__Rhodospirillales_f__Rhodospirillaceae_g__Caenispirillum_s__Caenispirillum salinarum])0.575:0.0515309[&&NHX:Sample_counter=:Type_counter=GTDB--2:capture_class_counter=:capture_domain_counter=:capture_family_counter=:capture_genus_counter=:capture_order_counter=:capture_phylum_counter=:capture_species_counter=:evoltype=D:gtdb_class_counter=c__Alphaproteobacteria--2:gtdb_domain_counter=d__Bacteria--2:gtdb_family_counter=f__Rhodospirillaceae--2:gtdb_genus_counter=g__Caenispirillum--2:gtdb_order_counter=o__Rhodospirillales--2:gtdb_phylum_counter=p__Proteobacteria--2:gtdb_species_counter=s__Caenispirillum bisanense--1||s__Caenispirillum salinarum--1:heptad_counter=MCP-38H--2:lbd_counter=:lca=d__Bacteria:lca_tree=g__Caenispirillum:name=N829462:ref_name_counter=])0.87:0.151087[&&NHX:Sample_counter=:Type_counter=GTDB--3:capture_class_counter=:capture_domain_counter=:capture_family_counter=:capture_genus_counter=:capture_order_counter=:capture_phylum_counter=:capture_species_counter=:evoltype=D:gtdb_class_counter=c__Alphaproteobacteria--3:gtdb_domain_counter=d__Bacteria--3:gtdb_family_counter=f__Rhodospirillaceae--3:gtdb_genus_counter=g__Caenispirillum--2||g__Insolitispirillum--1:gtdb_order_counter=o__Rhodospirillales--3:gtdb_phylum_counter=p__Proteobacteria--3:gtdb_species_counter=s__Caenispirillum bisanense--1||s__Caenispirillum salinarum--1||s__Insolitispirillum peregrinum--1:heptad_counter=MCP-38H--3:lbd_counter=:lca=d__Bacteria:lca_tree=f__Rhodospirillaceae:name=N829463:ref_name_counter=])0.771:0.0941435[&&NHX:Sample_counter=rhizpot2--1:Type_counter=GTDB--3||capture--1:capture_class_counter=c__Clostridia--1:capture_domain_counter=d__Bacteria--1:capture_family_counter=f__Lachnospiraceae--1:capture_genus_counter=g__14-2--1:capture_order_counter=o__Lachnospirales--1:capture_phylum_counter=p__Firmicutes_A--1:capture_species_counter=s__14-2 sp000403315--1:gtdb_class_counter=c__Alphaproteobacteria--3:gtdb_domain_counter=d__Bacteria--3:gtdb_family_counter=f__Rhodospirillaceae--3:gtdb_genus_counter=g__Caenispirillum--2||g__Insolitispirillum--1:gtdb_order_counter=o__Rhodospirillales--3:gtdb_phylum_counter=p__Proteobacteria--3:gtdb_species_counter=s__Caenispirillum bisanense--1||s__Caenispirillum salinarum--1||s__Insolitispirillum peregrinum--1:heptad_counter=MCP-38H--4:lbd_counter=:lca_tree=f__Rhodospirillaceae:name=N829464:ref_name_counter=])0.896:0.077423[&&NHX:Sample_counter=rhizpot2--1:Type_counter=GTDB--4||capture--1:capture_class_counter=c__Clostridia--1:capture_domain_counter=d__Bacteria--1:capture_family_counter=f__Lachnospiraceae--1:capture_genus_counter=g__14-2--1:capture_order_counter=o__Lachnospirales--1:capture_phylum_counter=p__Firmicutes_A--1:capture_species_counter=s__14-2 sp000403315--1:gtdb_class_counter=c__Alphaproteobacteria--4:gtdb_domain_counter=d__Bacteria--4:gtdb_family_counter=f__Magnetospirillaceae--1||f__Rhodospirillaceae--3:gtdb_genus_counter=g__Caenispirillum--2||g__Insolitispirillum--1||g__JACRFY01--1:gtdb_order_counter=o__Rhodospirillales--4:gtdb_phylum_counter=p__Proteobacteria--4:gtdb_species_counter=s__Caenispirillum bisanense--1||s__Caenispirillum salinarum--1||s__Insolitispirillum peregrinum--1||s__JACRFY01 sp016212565--1:heptad_counter=MCP-38H--5:lbd_counter=:lca_tree=o__Rhodospirillales:name=N829465:ref_name_counter=],((((GB_GCA_003246625.1_protein.faa_QJZR01000012.1_216@PF00015_full_PFAM.367.541:0.0678704[&&NHX:Type=GTDB:gtdb_class=c__Alphaproteobacteria:gtdb_domain=d__Bacteria:gtdb_family=f__Rhodospirillaceae:gtdb_genus=g__Alpha-05:gtdb_order=o__Rhodospirillales:gtdb_phylum=p__Proteobacteria:gtdb_species=s__Alpha-05 sp003246625:heptad=MCP-38H:species=d__Bacteria_p__Proteobacteria_c__Alphaproteobacteria_o__Rhodospirillales_f__Rhodospirillaceae_g__Alpha-05_s__Alpha-05 sp003246625],((GB_GCA_001603335.1_protein.faa_LUYR01000595.1_3@PF00015_full_PFAM.369.534:0.0538818[&&NHX:Type=GTDB:gtdb_class=c__Alphaproteobacteria:gtdb_domain=d__Bacteria:gtdb_family=f__Rhodospirillaceae:gtdb_genus=g__Alpha-05:gtdb_order=o__Rhodospirillales:gtdb_phylum=p__Proteobacteria:gtdb_species=s__Alpha-05 sp001603335:heptad=MCP-38H:species=d__Bacteria_p__Proteobacteria_c__Alphaproteobacteria_o__Rhodospirillales_f__Rhodospirillaceae_g__Alpha-05_s__Alpha-05 sp001603335],GB_GCA_002307145.1_protein.faa_DBTR01000100.1_2@PF00015_full_PFAM.391.559:0.0294788[&&NHX:Type=GTDB:gtdb_class=c__Alphaproteobacteria:gtdb_domain=d__Bacteria:gtdb_family=f__Rhodospirillaceae:gtdb_genus=g__Alpha-05:gtdb_order=o__Rhodospirillales:gtdb_phylum=p__Proteobacteria:gtdb_species=s__Alpha-05 sp002307145:heptad=MCP-38H:species=d__Bacteria_p__Proteobacteria_c__Alphaproteobacteria_o__Rhodospirillales_f__Rhodospirillaceae_g__Alpha-05_s__Alpha-05 sp002307145])0.956:0.0736073[&&NHX:Sample_counter=:Type_counter=GTDB--2:capture_class_counter=:capture_domain_counter=:capture_family_counter=:capture_genus_counter=:capture_order_counter=:capture_phylum_counter=:capture_species_counter=:evoltype=D:gtdb_class_counter=c__Alphaproteobacteria--2:gtdb_domain_counter=d__Bacteria--2:gtdb_family_counter=f__Rhodospirillaceae--2:gtdb_genus_counter=g__Alpha-05--2:gtdb_order_counter=o__Rhodospirillales--2:gtdb_phylum_counter=p__Proteobacteria--2:gtdb_species_counter=s__Alpha-05 sp001603335--1||s__Alpha-05 sp002307145--1:heptad_counter=MCP-38H--2:lbd_counter=:lca=d__Bacteria:lca_tree=g__Alpha-05:name=N829469:ref_name_counter=],(GB_GCA_900079695.1_protein.faa_LT599022.1_799@PF00015_full_PFAM.367.543:0.119099,GB_GCA_003250275.1_protein.faa_QKGW01000131.1_1@PF00015_full_PFAM.359.529:0.103469[&&NHX:Type=GTDB:gtdb_class=c__Alphaproteobacteria:gtdb_domain=d__Bacteria:gtdb_family=f__Rhodospirillaceae:gtdb_genus=g__Alpha-05:gtdb_order=o__Rhodospirillales:gtdb_phylum=p__Proteobacteria:gtdb_species=s__Alpha-05 sp003250275:heptad=MCP-38H:species=d__Bacteria_p__Proteobacteria_c__Alphaproteobacteria_o__Rhodospirillales_f__Rhodospirillaceae_g__Alpha-05_s__Alpha-05 sp003250275])0.345:0.0477048[&&NHX:Sample_counter=:Type_counter=GTDB--1:capture_class_counter=:capture_domain_counter=:capture_family_counter=:capture_genus_counter=:capture_order_counter=:capture_phylum_counter=:capture_species_counter=:gtdb_class_counter=c__Alphaproteobacteria--1:gtdb_domain_counter=d__Bacteria--1:gtdb_family_counter=f__Rhodospirillaceae--1:gtdb_genus_counter=g__Alpha-05--1:gtdb_order_counter=o__Rhodospirillales--1:gtdb_phylum_counter=p__Proteobacteria--1:gtdb_species_counter=s__Alpha-05 sp003250275--1:heptad_counter=MCP-38H--1:lbd_counter=:lca_tree=s__Alpha-05 sp003250275:name=N829472:ref_name_counter=])0.963:0.080309[&&NHX:Sample_counter=:Type_counter=GTDB--3:capture_class_counter=:capture_domain_counter=:capture_family_counter=:capture_genus_counter=:capture_order_counter=:capture_phylum_counter=:capture_species_counter=:gtdb_class_counter=c__Alphaproteobacteria--3:gtdb_domain_counter=d__Bacteria--3:gtdb_family_counter=f__Rhodospirillaceae--3:gtdb_genus_counter=g__Alpha-05--3:gtdb_order_counter=o__Rhodospirillales--3:gtdb_phylum_counter=p__Proteobacteria--3:gtdb_species_counter=s__Alpha-05 sp001603335--1||s__Alpha-05 sp002307145--1||s__Alpha-05 sp003250275--1:heptad_counter=MCP-38H--3:lbd_counter=:lca_tree=g__Alpha-05:name=N829473:ref_name_counter=])0.966:0.0870475[&&NHX:Sample_counter=:Type_counter=GTDB--4:capture_class_counter=:capture_domain_counter=:capture_family_counter=:capture_genus_counter=:capture_order_counter=:capture_phylum_counter=:capture_species_counter=:gtdb_class_counter=c__Alphaproteobacteria--4:gtdb_domain_counter=d__Bacteria--4:gtdb_family_counter=f__Rhodospirillaceae--4:gtdb_genus_counter=g__Alpha-05--4:gtdb_order_counter=o__Rhodospirillales--4:gtdb_phylum_counter=p__Proteobacteria--4:gtdb_species_counter=s__Alpha-05 sp001603335--1||s__Alpha-05 sp002307145--1||s__Alpha-05 sp003246625--1||s__Alpha-05 sp003250275--1:heptad_counter=MCP-38H--4:lbd_counter=:lca_tree=g__Alpha-05:name=N829474:ref_name_counter=],(GB_GCA_003246625.1_protein.faa_QJZR01000012.1_215@PF00015_full_PFAM.364.546:0.0880705[&&NHX:Type=GTDB:gtdb_class=c__Alphaproteobacteria:gtdb_domain=d__Bacteria:gtdb_family=f__Rhodospirillaceae:gtdb_genus=g__Alpha-05:gtdb_order=o__Rhodospirillales:gtdb_phylum=p__Proteobacteria:gtdb_species=s__Alpha-05 sp003246625:heptad=MCP-38H:species=d__Bacteria_p__Proteobacteria_c__Alphaproteobacteria_o__Rhodospirillales_f__Rhodospirillaceae_g__Alpha-05_s__Alpha-05 sp003246625],GB_GCA_003250275.1_protein.faa_QKGW01000575.1_1@PF00015_full_PFAM.365.542:0.224471[&&NHX:Type=GTDB:gtdb_class=c__Alphaproteobacteria:gtdb_domain=d__Bacteria:gtdb_family=f__Rhodospirillaceae:gtdb_genus=g__Alpha-05:gtdb_order=o__Rhodospirillales:gtdb_phylum=p__Proteobacteria:gtdb_species=s__Alpha-05 sp003250275:heptad=MCP-38H:species=d__Bacteria_p__Proteobacteria_c__Alphaproteobacteria_o__Rhodospirillales_f__Rhodospirillaceae_g__Alpha-05_s__Alpha-05 sp003250275])0.879:0.0712422[&&NHX:Sample_counter=:Type_counter=GTDB--2:capture_class_counter=:capture_domain_counter=:capture_family_counter=:capture_genus_counter=:capture_order_counter=:capture_phylum_counter=:capture_species_counter=:evoltype=D:gtdb_class_counter=c__Alphaproteobacteria--2:gtdb_domain_counter=d__Bacteria--2:gtdb_family_counter=f__Rhodospirillaceae--2:gtdb_genus_counter=g__Alpha-05--2:gtdb_order_counter=o__Rhodospirillales--2:gtdb_phylum_counter=p__Proteobacteria--2:gtdb_species_counter=s__Alpha-05 sp003246625--1||s__Alpha-05 sp003250275--1:heptad_counter=MCP-38H--2:lbd_counter=:lca=d__Bacteria:lca_tree=g__Alpha-05:name=N829477:ref_name_counter=])0.978:0.122057[&&NHX:Sample_counter=:Type_counter=GTDB--6:capture_class_counter=:capture_domain_counter=:capture_family_counter=:capture_genus_counter=:capture_order_counter=:capture_phylum_counter=:capture_species_counter=:gtdb_class_counter=c__Alphaproteobacteria--6:gtdb_domain_counter=d__Bacteria--6:gtdb_family_counter=f__Rhodospirillaceae--6:gtdb_genus_counter=g__Alpha-05--6:gtdb_order_counter=o__Rhodospirillales--6:gtdb_phylum_counter=p__Proteobacteria--6:gtdb_species_counter=s__Alpha-05 sp001603335--1||s__Alpha-05 sp002307145--1||s__Alpha-05 sp003246625--2||s__Alpha-05 sp003250275--2:heptad_counter=MCP-38H--6:lbd_counter=:lca_tree=g__Alpha-05:name=N829478:ref_name_counter=],(GB_GCA_002307145.1_protein.faa_DBTR01000010.1_7@PF00015_full_PFAM.372.541:0.181507[&&NHX:Type=GTDB:gtdb_class=c__Alphaproteobacteria:gtdb_domain=d__Bacteria:gtdb_family=f__Rhodospirillaceae:gtdb_genus=g__Alpha-05:gtdb_order=o__Rhodospirillales:gtdb_phylum=p__Proteobacteria:gtdb_species=s__Alpha-05 sp002307145:heptad=MCP-38H:species=d__Bacteria_p__Proteobacteria_c__Alphaproteobacteria_o__Rhodospirillales_f__Rhodospirillaceae_g__Alpha-05_s__Alpha-05 sp002307145],d38311f9-9fd3-57d6-a04a-842a2217849e_6@MCPsignal.16.91:0.412461[&&NHX:Sample=rhiztom3:Type=capture:capture_class=c__Magnetococcia:capture_domain=d__Bacteria:capture_family=f__UBA8363:capture_genus=g__UBA8363:capture_order=o__Magnetococcales:capture_phylum=p__Proteobacteria:capture_species=s__UBA8363 sp015228815:heptad=MCP-38H])0.738:0.063148[&&NHX:Sample_counter=rhiztom3--1:Type_counter=GTDB--1||capture--1:capture_class_counter=c__Magnetococcia--1:capture_domain_counter=d__Bacteria--1:capture_family_counter=f__UBA8363--1:capture_genus_counter=g__UBA8363--1:capture_order_counter=o__Magnetococcales--1:capture_phylum_counter=p__Proteobacteria--1:capture_species_counter=s__UBA8363 sp015228815--1:gtdb_class_counter=c__Alphaproteobacteria--1:gtdb_domain_counter=d__Bacteria--1:gtdb_family_counter=f__Rhodospirillaceae--1:gtdb_genus_counter=g__Alpha-05--1:gtdb_order_counter=o__Rhodospirillales--1:gtdb_phylum_counter=p__Proteobacteria--1:gtdb_species_counter=s__Alpha-05 sp002307145--1:heptad_counter=MCP-38H--2:lbd_counter=:lca_tree=s__Alpha-05 sp002307145:name=N829481:ref_name_counter=])0.897:0.063681[&&NHX:Sample_counter=rhiztom3--1:Type_counter=GTDB--7||capture--1:capture_class_counter=c__Magnetococcia--1:capture_domain_counter=d__Bacteria--1:capture_family_counter=f__UBA8363--1:capture_genus_counter=g__UBA8363--1:capture_order_counter=o__Magnetococcales--1:capture_phylum_counter=p__Proteobacteria--1:capture_species_counter=s__UBA8363 sp015228815--1:gtdb_class_counter=c__Alphaproteobacteria--7:gtdb_domain_counter=d__Bacteria--7:gtdb_family_counter=f__Rhodospirillaceae--7:gtdb_genus_counter=g__Alpha-05--7:gtdb_order_counter=o__Rhodospirillales--7:gtdb_phylum_counter=p__Proteobacteria--7:gtdb_species_counter=s__Alpha-05 sp001603335--1||s__Alpha-05 sp002307145--2||s__Alpha-05 sp003246625--2||s__Alpha-05 sp003250275--2:heptad_counter=MCP-38H--8:lbd_counter=:lca_tree=g__Alpha-05:name=N829482:ref_name_counter=],((GB_GCA_003250865.1_protein.faa_QKJH01000183.1_4@PF00015_full_PFAM.523.704:0.361208[&&NHX:Type=GTDB:gtdb_class=c__Alphaproteobacteria:gtdb_domain=d__Bacteria:gtdb_family=f__GCA-2720935:gtdb_genus=g__SZUA-601:gtdb_order=o__Micavibrionales:gtdb_phylum=p__Proteobacteria:gtdb_species=s__SZUA-601 sp003250865:heptad=MCP-38H:species=d__Bacteria_p__Proteobacteria_c__Alphaproteobacteria_o__Micavibrionales_f__GCA-2720935_g__SZUA-601_s__SZUA-601 sp003250865],(((f05d269b-d42c-46e7-bcc9-47acce996935_6@MCPsignal.241.304:5e-09[&&NHX:Sample=rhiztom1:Type=capture:capture_class=c__Alphaproteobacteria:capture_domain=d__Bacteria:capture_family=f__JAFLCR01:capture_genus=g__JAFLCR01:capture_order=o__Rickettsiales:capture_phylum=p__Proteobacteria:capture_species=s__JAFLCR01 sp017302755:heptad=MCP-38H],bb09be49-a1fb-47da-a5d0-73f93331aeaa_1@MCPsignal.117.181:0.0792637[&&NHX:Sample=rhiztom3:Type=capture:capture_class=c__Alphaproteobacteria:capture_domain=d__Bacteria:capture_family=f__JAFLCR01:capture_genus=g__JAFLCR01:capture_order=o__Rickettsiales:capture_phylum=p__Proteobacteria:capture_species=s__JAFLCR01 sp017302755:heptad=MCP-38H])0.936:0.154298[&&NHX:Sample_counter=rhiztom1--1||rhiztom3--1:Type_counter=capture--2:capture_class_counter=c__Alphaproteobacteria--2:capture_domain_counter=d__Bacteria--2:capture_family_counter=f__JAFLCR01--2:capture_genus_counter=g__JAFLCR01--2:capture_order_counter=o__Rickettsiales--2:capture_phylum_counter=p__Proteobacteria--2:capture_species_counter=s__JAFLCR01 sp017302755--2:gtdb_class_counter=:gtdb_domain_counter=:gtdb_family_counter=:gtdb_genus_counter=:gtdb_order_counter=:gtdb_phylum_counter=:gtdb_species_counter=:heptad_counter=MCP-38H--2:lbd_counter=:name=N829486:ref_name_counter=],(fbd2e888-444f-48a9-8078-e3c7376216c4_2@MCPsignal.714.750:0.0630912[&&NHX:Sample=rhiztom3:Type=capture:capture_class=c__Gammaproteobacteria:capture_domain=d__Bacteria:capture_family=f__Pseudomonadaceae:capture_genus=g__Pseudomonas_E:capture_order=o__Pseudomonadales:capture_phylum=p__Proteobacteria:capture_species=s__Pseudomonas_E sp002483005:heptad=MCP-38H],(86b0b5da-332f-4732-8fe7-8a9f16863e57_5@MCPsignal.46.180:0.204303[&&NHX:Sample=rhiztom1:Type=capture:besthit=73.5:bitscore=153.0:capture_class=c__Clostridia:capture_domain=d__Bacteria:capture_family=f__Lachnospiraceae:capture_genus=g__Eubacterium_F:capture_order=o__Lachnospirales:capture_phylum=p__Firmicutes_A:capture_species=s__Eubacterium_F sp910584065:evalue=4.86e-48:gapopen=1.0:heptad=MCP-38H:length=132.0:mismatch=34.0:qcovhsp=98.5:qend=134.0:qstart=3.0:ref_name=GB_GCA_011088215.1_protein.faa_JAALKD010000052.1_16@PF00015_full_PFAM.274.443:scovhsp=77.5:send=156.0:sstart=26.0],(GB_GCA_014238195.1_protein.faa_JABABO010000058.1_19@PF00015_full_PFAM.264.441:0.121252[&&NHX:Type=GTDB:gtdb_class=c__Alphaproteobacteria:gtdb_domain=d__Bacteria:gtdb_family=f__Kordiimonadaceae:gtdb_genus=g__Kordiimonas:gtdb_order=o__Sphingomonadales:gtdb_phylum=p__Proteobacteria:gtdb_species=s__Kordiimonas sp014238195:heptad=MCP-38H:species=d__Bacteria_p__Proteobacteria_c__Alphaproteobacteria_o__Sphingomonadales_f__Kordiimonadaceae_g__Kordiimonas_s__Kordiimonas sp014238195],((RS_GCF_000375545.1_protein.faa_NZ_AQXF01000001.1_205@PF00015_full_PFAM.263.441:0.0723506[&&NHX:Type=GTDB:gtdb_class=c__Alphaproteobacteria:gtdb_domain=d__Bacteria:gtdb_family=f__Kordiimonadaceae:gtdb_genus=g__Kordiimonas:gtdb_order=o__Sphingomonadales:gtdb_phylum=p__Proteobacteria:gtdb_species=s__Kordiimonas gwangyangensis:heptad=MCP-38H:species=d__Bacteria_p__Proteobacteria_c__Alphaproteobacteria_o__Sphingomonadales_f__Kordiimonadaceae_g__Kordiimonas_s__Kordiimonas gwangyangensis],(GB_GCA_013372975.1_protein.faa_JABXIS010000011.1_100@PF00015_full_PFAM.264.425:0.0299559[&&NHX:Type=GTDB:gtdb_class=c__Alphaproteobacteria:gtdb_domain=d__Bacteria:gtdb_family=f__Kordiimonadaceae:gtdb_genus=g__Kordiimonas:gtdb_order=o__Sphingomonadales:gtdb_phylum=p__Proteobacteria:gtdb_species=s__Kordiimonas sp013372975:heptad=MCP-38H:species=d__Bacteria_p__Proteobacteria_c__Alphaproteobacteria_o__Sphingomonadales_f__Kordiimonadaceae_g__Kordiimonas_s__Kordiimonas sp013372975],(GB_GCA_013372925.1_protein.faa_JABXIV010000133.1_10@PF00015_full_PFAM.266.422:0.0222138[&&NHX:Type=GTDB:gtdb_class=c__Alphaproteobacteria:gtdb_domain=d__Bacteria:gtdb_family=f__Kordiimonadaceae:gtdb_genus=g__Kordiimonas:gtdb_order=o__Sphingomonadales:gtdb_phylum=p__Proteobacteria:gtdb_species=s__Kordiimonas sp013372925:heptad=MCP-38H:species=d__Bacteria_p__Proteobacteria_c__Alphaproteobacteria_o__Sphingomonadales_f__Kordiimonadaceae_g__Kordiimonas_s__Kordiimonas sp013372925],(RS_GCF_001550055.1_protein.faa_NZ_LRUA01000002.1_245@PF00015_full_PFAM.263.425:0.0195951[&&NHX:Type=GTDB:gtdb_class=c__Alphaproteobacteria:gtdb_domain=d__Bacteria:gtdb_family=f__Kordiimonadaceae:gtdb_genus=g__Kordiimonas:gtdb_order=o__Sphingomonadales:gtdb_phylum=p__Proteobacteria:gtdb_species=s__Kordiimonas lacus:heptad=MCP-38H:species=d__Bacteria_p__Proteobacteria_c__Alphaproteobacteria_o__Sphingomonadales_f__Kordiimonadaceae_g__Kordiimonas_s__Kordiimonas lacus],(RS_GCF_001550065.1_protein.faa_NZ_LRUB01000017.1_326@PF00015_full_PFAM.266.432:0[&&NHX:Type=GTDB:gtdb_class=c__Alphaproteobacteria:gtdb_domain=d__Bacteria:gtdb_family=f__Kordiimonadaceae:gtdb_genus=g__Kordiimonas:gtdb_order=o__Sphingomonadales:gtdb_phylum=p__Proteobacteria:gtdb_species=s__Kordiimonas lipolytica:heptad=MCP-38H:species=d__Bacteria_p__Proteobacteria_c__Alphaproteobacteria_o__Sphingomonadales_f__Kordiimonadaceae_g__Kordiimonas_s__Kordiimonas lipolytica],RS_GCF_001550065.1_protein.faa_NZ_LRUB01000002.1_399@PF00015_full_PFAM.266.432:0[&&NHX:Type=GTDB:gtdb_class=c__Alphaproteobacteria:gtdb_domain=d__Bacteria:gtdb_family=f__Kordiimonadaceae:gtdb_genus=g__Kordiimonas:gtdb_order=o__Sphingomonadales:gtdb_phylum=p__Proteobacteria:gtdb_species=s__Kordiimonas lipolytica:heptad=MCP-38H:species=d__Bacteria_p__Proteobacteria_c__Alphaproteobacteria_o__Sphingomonadales_f__Kordiimonadaceae_g__Kordiimonas_s__Kordiimonas lipolytica]):0.00468494[&&NHX:Sample_counter=:Type_counter=GTDB--2:capture_class_counter=:capture_domain_counter=:capture_family_counter=:capture_genus_counter=:capture_order_counter=:capture_phylum_counter=:capture_species_counter=:evoltype=D:gtdb_class_counter=c__Alphaproteobacteria--2:gtdb_domain_counter=d__Bacteria--2:gtdb_family_counter=f__Kordiimonadaceae--2:gtdb_genus_counter=g__Kordiimonas--2:gtdb_order_counter=o__Sphingomonadales--2:gtdb_phylum_counter=p__Proteobacteria--2:gtdb_species_counter=s__Kordiimonas lipolytica--2:heptad_counter=MCP-38H--2:lbd_counter=:lca=d__Bacteria:lca_tree=s__Kordiimonas lipolytica:name=N829496:ref_name_counter=])0.949:0.0273343[&&NHX:Sample_counter=:Type_counter=GTDB--3:capture_class_counter=:capture_domain_counter=:capture_family_counter=:capture_genus_counter=:capture_order_counter=:capture_phylum_counter=:capture_species_counter=:evoltype=D:gtdb_class_counter=c__Alphaproteobacteria--3:gtdb_domain_counter=d__Bacteria--3:gtdb_family_counter=f__Kordiimonadaceae--3:gtdb_genus_counter=g__Kordiimonas--3:gtdb_order_counter=o__Sphingomonadales--3:gtdb_phylum_counter=p__Proteobacteria--3:gtdb_species_counter=s__Kordiimonas lacus--1||s__Kordiimonas lipolytica--2:heptad_counter=MCP-38H--3:lbd_counter=:lca=d__Bacteria:lca_tree=g__Kordiimonas:name=N829497:ref_name_counter=])0.828:0.0104543[&&NHX:Sample_counter=:Type_counter=GTDB--4:capture_class_counter=:capture_domain_counter=:capture_family_counter=:capture_genus_counter=:capture_order_counter=:capture_phylum_counter=:capture_species_counter=:evoltype=D:gtdb_class_counter=c__Alphaproteobacteria--4:gtdb_domain_counter=d__Bacteria--4:gtdb_family_counter=f__Kordiimonadaceae--4:gtdb_genus_counter=g__Kordiimonas--4:gtdb_order_counter=o__Sphingomonadales--4:gtdb_phylum_counter=p__Proteobacteria--4:gtdb_species_counter=s__Kordiimonas lacus--1||s__Kordiimonas lipolytica--2||s__Kordiimonas sp013372925--1:heptad_counter=MCP-38H--4:lbd_counter=:lca=d__Bacteria:lca_tree=g__Kordiimonas:name=N829498:ref_name_counter=])0.876:0.021082[&&NHX:Sample_counter=:Type_counter=GTDB--5:capture_class_counter=:capture_domain_counter=:capture_family_counter=:capture_genus_counter=:capture_order_counter=:capture_phylum_counter=:capture_species_counter=:evoltype=D:gtdb_class_counter=c__Alphaproteobacteria--5:gtdb_domain_counter=d__Bacteria--5:gtdb_family_counter=f__Kordiimonadaceae--5:gtdb_genus_counter=g__Kordiimonas--5:gtdb_order_counter=o__Sphingomonadales--5:gtdb_phylum_counter=p__Proteobacteria--5:gtdb_species_counter=s__Kordiimonas lacus--1||s__Kordiimonas lipolytica--2||s__Kordiimonas sp013372925--1||s__Kordiimonas sp013372975--1:heptad_counter=MCP-38H--5:lbd_counter=:lca=d__Bacteria:lca_tree=g__Kordiimonas:name=N829499:ref_name_counter=])0:0.0166122[&&NHX:Sample_counter=:Type_counter=GTDB--6:capture_class_counter=:capture_domain_counter=:capture_family_counter=:capture_genus_counter=:capture_order_counter=:capture_phylum_counter=:capture_species_counter=:evoltype=D:gtdb_class_counter=c__Alphaproteobacteria--6:gtdb_domain_counter=d__Bacteria--6:gtdb_family_counter=f__Kordiimonadaceae--6:gtdb_genus_counter=g__Kordiimonas--6:gtdb_order_counter=o__Sphingomonadales--6:gtdb_phylum_counter=p__Proteobacteria--6:gtdb_species_counter=s__Kordiimonas gwangyangensis--1||s__Kordiimonas lacus--1||s__Kordiimonas lipolytica--2||s__Kordiimonas sp013372925--1||s__Kordiimonas sp013372975--1:heptad_counter=MCP-38H--6:lbd_counter=:lca=d__Bacteria:lca_tree=g__Kordiimonas:name=N829500:ref_name_counter=],((GB_GCA_017640725.1_protein.faa_JAEPQB010000002.1_651@PF00015_full_PFAM.262.430:0.0465611[&&NHX:Type=GTDB:gtdb_class=c__Alphaproteobacteria:gtdb_domain=d__Bacteria:gtdb_family=f__Kordiimonadaceae:gtdb_genus=g__Kordiimonas:gtdb_order=o__Sphingomonadales:gtdb_phylum=p__Proteobacteria:gtdb_species=s__Kordiimonas sp017640725:heptad=MCP-38H:species=d__Bacteria_p__Proteobacteria_c__Alphaproteobacteria_o__Sphingomonadales_f__Kordiimonadaceae_g__Kordiimonas_s__Kordiimonas sp017640725],GB_GCA_011088215.1_protein.faa_JAALKD010000052.1_16@PF00015_full_PFAM.274.443:0.0387248[&&NHX:Type=GTDB:gtdb_class=c__Alphaproteobacteria:gtdb_domain=d__Bacteria:gtdb_family=f__Kordiimonadaceae:gtdb_genus=g__Kordiimonas:gtdb_order=o__Sphingomonadales:gtdb_phylum=p__Proteobacteria:gtdb_species=s__Kordiimonas sp011088215:heptad=MCP-38H:species=d__Bacteria_p__Proteobacteria_c__Alphaproteobacteria_o__Sphingomonadales_f__Kordiimonadaceae_g__Kordiimonas_s__Kordiimonas sp011088215])0.998:0.117968[&&NHX:Sample_counter=:Type_counter=GTDB--2:capture_class_counter=:capture_domain_counter=:capture_family_counter=:capture_genus_counter=:capture_order_counter=:capture_phylum_counter=:capture_species_counter=:evoltype=D:gtdb_class_counter=c__Alphaproteobacteria--2:gtdb_domain_counter=d__Bacteria--2:gtdb_family_counter=f__Kordiimonadaceae--2:gtdb_genus_counter=g__Kordiimonas--2:gtdb_order_counter=o__Sphingomonadales--2:gtdb_phylum_counter=p__Proteobacteria--2:gtdb_species_counter=s__Kordiimonas sp011088215--1||s__Kordiimonas sp017640725--1:heptad_counter=MCP-38H--2:lbd_counter=:lca=d__Bacteria:lca_tree=g__Kordiimonas:name=N829503:ref_name_counter=],((RS_GCF_015240255.1_protein.faa_NZ_CP061205.1_3293@PF00015_full_PFAM.262.431:0.084069[&&NHX:Type=GTDB:gtdb_class=c__Alphaproteobacteria:gtdb_domain=d__Bacteria:gtdb_family=f__Kordiimonadaceae:gtdb_genus=g__Kordiimonas:gtdb_order=o__Sphingomonadales:gtdb_phylum=p__Proteobacteria:gtdb_species=s__Kordiimonas pumila:heptad=MCP-38H:species=d__Bacteria_p__Proteobacteria_c__Alphaproteobacteria_o__Sphingomonadales_f__Kordiimonadaceae_g__Kordiimonas_s__Kordiimonas pumila],GB_GCA_016765035.1_protein.faa_JAESQS010000053.1_9@PF00015_full_PFAM.260.430:0.0933443[&&NHX:Type=GTDB:gtdb_class=c__Alphaproteobacteria:gtdb_domain=d__Bacteria:gtdb_family=f__Kordiimonadaceae:gtdb_genus=g__Kordiimonas:gtdb_order=o__Sphingomonadales:gtdb_phylum=p__Proteobacteria:gtdb_species=s__Kordiimonas sp016765035:heptad=MCP-38H:species=d__Bacteria_p__Proteobacteria_c__Alphaproteobacteria_o__Sphingomonadales_f__Kordiimonadaceae_g__Kordiimonas_s__Kordiimonas sp016765035])0.831:0.0315301[&&NHX:Sample_counter=:Type_counter=GTDB--2:capture_class_counter=:capture_domain_counter=:capture_family_counter=:capture_genus_counter=:capture_order_counter=:capture_phylum_counter=:capture_species_counter=:evoltype=D:gtdb_class_counter=c__Alphaproteobacteria--2:gtdb_domain_counter=d__Bacteria--2:gtdb_family_counter=f__Kordiimonadaceae--2:gtdb_genus_counter=g__Kordiimonas--2:gtdb_order_counter=o__Sphingomonadales--2:gtdb_phylum_counter=p__Proteobacteria--2:gtdb_species_counter=s__Kordiimonas pumila--1||s__Kordiimonas sp016765035--1:heptad_counter=MCP-38H--2:lbd_counter=:lca=d__Bacteria:lca_tree=g__Kordiimonas:name=N829506:ref_name_counter=],(GB_GCA_015485385.1_protein.faa_WFTS01000115.1_2@PF00015_full_PFAM.252.421:0.0737425[&&NHX:Type=GTDB:gtdb_class=c__Alphaproteobacteria:gtdb_domain=d__Bacteria:gtdb_family=f__Kordiimonadaceae:gtdb_genus=g__Kordiimonas:gtdb_order=o__Sphingomonadales:gtdb_phylum=p__Proteobacteria:gtdb_species=s__Kordiimonas sp015485385:heptad=MCP-38H:species=d__Bacteria_p__Proteobacteria_c__Alphaproteobacteria_o__Sphingomonadales_f__Kordiimonadaceae_g__Kordiimonas_s__Kordiimonas sp015485385],GB_GCA_016764715.1_protein.faa_JAESRJ010000158.1_4@PF00015_full_PFAM.262.418:0.0997522[&&NHX:Type=GTDB:gtdb_class=c__Alphaproteobacteria:gtdb_domain=d__Bacteria:gtdb_family=f__Kordiimonadaceae:gtdb_genus=g__Kordiimonas:gtdb_order=o__Sphingomonadales:gtdb_phylum=p__Proteobacteria:gtdb_species=s__Kordiimonas sp016764715:heptad=MCP-38H:species=d__Bacteria_p__Proteobacteria_c__Alphaproteobacteria_o__Sphingomonadales_f__Kordiimonadaceae_g__Kordiimonas_s__Kordiimonas sp016764715])0.865:0.0241539[&&NHX:Sample_counter=:Type_counter=GTDB--2:capture_class_counter=:capture_domain_counter=:capture_family_counter=:capture_genus_counter=:capture_order_counter=:capture_phylum_counter=:capture_species_counter=:evoltype=D:gtdb_class_counter=c__Alphaproteobacteria--2:gtdb_domain_counter=d__Bacteria--2:gtdb_family_counter=f__Kordiimonadaceae--2:gtdb_genus_counter=g__Kordiimonas--2:gtdb_order_counter=o__Sphingomonadales--2:gtdb_phylum_counter=p__Proteobacteria--2:gtdb_species_counter=s__Kordiimonas sp015485385--1||s__Kordiimonas sp016764715--1:heptad_counter=MCP-38H--2:lbd_counter=:lca=d__Bacteria:lca_tree=g__Kordiimonas:name=N829509:ref_name_counter=])0.429:0.0199529[&&NHX:Sample_counter=:Type_counter=GTDB--4:capture_class_counter=:capture_domain_counter=:capture_family_counter=:capture_genus_counter=:capture_order_counter=:capture_phylum_counter=:capture_species_counter=:evoltype=D:gtdb_class_counter=c__Alphaproteobacteria--4:gtdb_domain_counter=d__Bacteria--4:gtdb_family_counter=f__Kordiimonadaceae--4:gtdb_genus_counter=g__Kordiimonas--4:gtdb_order_counter=o__Sphingomonadales--4:gtdb_phylum_counter=p__Proteobacteria--4:gtdb_species_counter=s__Kordiimonas pumila--1||s__Kordiimonas sp015485385--1||s__Kordiimonas sp016764715--1||s__Kordiimonas sp016765035--1:heptad_counter=MCP-38H--4:lbd_counter=:lca=d__Bacteria:lca_tree=g__Kordiimonas:name=N829510:ref_name_counter=])0.416:0.0106261[&&NHX:Sample_counter=:Type_counter=GTDB--6:capture_class_counter=:capture_domain_counter=:capture_family_counter=:capture_genus_counter=:capture_order_counter=:capture_phylum_counter=:capture_species_counter=:evoltype=D:gtdb_class_counter=c__Alphaproteobacteria--6:gtdb_domain_counter=d__Bacteria--6:gtdb_family_counter=f__Kordiimonadaceae--6:gtdb_genus_counter=g__Kordiimonas--6:gtdb_order_counter=o__Sphingomonadales--6:gtdb_phylum_counter=p__Proteobacteria--6:gtdb_species_counter=s__Kordiimonas pumila--1||s__Kordiimonas sp011088215--1||s__Kordiimonas sp015485385--1||s__Kordiimonas sp016764715--1||s__Kordiimonas sp016765035--1||s__Kordiimonas sp017640725--1:heptad_counter=MCP-38H--6:lbd_counter=:lca=d__Bacteria:lca_tree=g__Kordiimonas:name=N829511:ref_name_counter=])0.96:0.0878169[&&NHX:Sample_counter=:Type_counter=GTDB--12:capture_class_counter=:capture_domain_counter=:capture_family_counter=:capture_genus_counter=:capture_order_counter=:capture_phylum_counter=:capture_species_counter=:evoltype=D:gtdb_class_counter=c__Alphaproteobacteria--12:gtdb_domain_counter=d__Bacteria--12:gtdb_family_counter=f__Kordiimonadaceae--12:gtdb_genus_counter=g__Kordiimonas--12:gtdb_order_counter=o__Sphingomonadales--12:gtdb_phylum_counter=p__Proteobacteria--12:gtdb_species_counter=s__Kordiimonas gwangyangensis--1||s__Kordiimonas lacus--1||s__Kordiimonas lipolytica--2||s__Kordiimonas pumila--1||s__Kordiimonas sp011088215--1||s__Kordiimonas sp013372925--1||s__Kordiimonas sp013372975--1||s__Kordiimonas sp015485385--1||s__Kordiimonas sp016764715--1||s__Kordiimonas sp016765035--1||s__Kordiimonas sp017640725--1:heptad_counter=MCP-38H--12:lbd_counter=:lca=d__Bacteria:lca_tree=g__Kordiimonas:name=N829512:ref_name_counter=])0.581:0.0532456[&&NHX:Sample_counter=:Type_counter=GTDB--13:capture_class_counter=:capture_domain_counter=:capture_family_counter=:capture_genus_counter=:capture_order_counter=:capture_phylum_counter=:capture_species_counter=:evoltype=D:gtdb_class_counter=c__Alphaproteobacteria--13:gtdb_domain_counter=d__Bacteria--13:gtdb_family_counter=f__Kordiimonadaceae--13:gtdb_genus_counter=g__Kordiimonas--13:gtdb_order_counter=o__Sphingomonadales--13:gtdb_phylum_counter=p__Proteobacteria--13:gtdb_species_counter=s__Kordiimonas gwangyangensis--1||s__Kordiimonas lacus--1||s__Kordiimonas lipolytica--2||s__Kordiimonas pumila--1||s__Kordiimonas sp011088215--1||s__Kordiimonas sp013372925--1||s__Kordiimonas sp013372975--1||s__Kordiimonas sp014238195--1||s__Kordiimonas sp015485385--1||s__Kordiimonas sp016764715--1||s__Kordiimonas sp016765035--1||s__Kordiimonas sp017640725--1:heptad_counter=MCP-38H--13:lbd_counter=:lca=d__Bacteria:lca_tree=g__Kordiimonas:name=N829513:ref_name_counter=])0.686:0.0859862[&&NHX:Sample_counter=rhiztom1--1:Type_counter=GTDB--13||capture--1:besthit_avg=73.5:besthit_max=73.5:besthit_min=73.5:besthit_std=0:besthit_sum=73.5:bitscore_avg=153.0:bitscore_max=153.0:bitscore_min=153.0:bitscore_std=0:bitscore_sum=153.0:capture_class_counter=c__Clostridia--1:capture_domain_counter=d__Bacteria--1:capture_family_counter=f__Lachnospiraceae--1:capture_genus_counter=g__Eubacterium_F--1:capture_order_counter=o__Lachnospirales--1:capture_phylum_counter=p__Firmicutes_A--1:capture_species_counter=s__Eubacterium_F sp910584065--1:evalue_avg=4.86e-48:evalue_max=4.86e-48:evalue_min=4.86e-48:evalue_std=0:evalue_sum=4.86e-48:gapopen_avg=1.0:gapopen_max=1.0:gapopen_min=1.0:gapopen_std=0:gapopen_sum=1.0:gtdb_class_counter=c__Alphaproteobacteria--13:gtdb_domain_counter=d__Bacteria--13:gtdb_family_counter=f__Kordiimonadaceae--13:gtdb_genus_counter=g__Kordiimonas--13:gtdb_order_counter=o__Sphingomonadales--13:gtdb_phylum_counter=p__Proteobacteria--13:gtdb_species_counter=s__Kordiimonas gwangyangensis--1||s__Kordiimonas lacus--1||s__Kordiimonas lipolytica--2||s__Kordiimonas pumila--1||s__Kordiimonas sp011088215--1||s__Kordiimonas sp013372925--1||s__Kordiimonas sp013372975--1||s__Kordiimonas sp014238195--1||s__Kordiimonas sp015485385--1||s__Kordiimonas sp016764715--1||s__Kordiimonas sp016765035--1||s__Kordiimonas sp017640725--1:heptad_counter=MCP-38H--14:lbd_counter=:lca=d__Bacteria:lca_tree=g__Kordiimonas:length_avg=132.0:length_max=132.0:length_min=132.0:length_std=0:length_sum=132.0:mismatch_avg=34.0:mismatch_max=34.0:mismatch_min=34.0:mismatch_std=0:mismatch_sum=34.0:name=N829514:qcovhsp_avg=98.5:qcovhsp_max=98.5:qcovhsp_min=98.5:qcovhsp_std=0:qcovhsp_sum=98.5:qend_avg=134.0:qend_max=134.0:qend_min=134.0:qend_std=0:qend_sum=134.0:qstart_avg=3.0:qstart_max=3.0:qstart_min=3.0:qstart_std=0:qstart_sum=3.0:ref_name_counter=GB_GCA_011088215.1_protein.faa_JAALKD010000052.1_16@PF00015_full_PFAM.274.443--1:scovhsp_avg=77.5:scovhsp_max=77.5:scovhsp_min=77.5:scovhsp_std=0:scovhsp_sum=77.5:send_avg=156.0:send_max=156.0:send_min=156.0:send_std=0:send_sum=156.0:sstart_avg=26.0:sstart_max=26.0:sstart_min=26.0:sstart_std=0:sstart_sum=26.0])0.799:0.109628[&&NHX:Sample_counter=rhiztom1--1||rhiztom3--1:Type_counter=GTDB--13||capture--2:besthit_avg=73.5:besthit_max=73.5:besthit_min=73.5:besthit_std=0:besthit_sum=73.5:bitscore_avg=153.0:bitscore_max=153.0:bitscore_min=153.0:bitscore_std=0:bitscore_sum=153.0:capture_class_counter=c__Clostridia--1||c__Gammaproteobacteria--1:capture_domain_counter=d__Bacteria--2:capture_family_counter=f__Lachnospiraceae--1||f__Pseudomonadaceae--1:capture_genus_counter=g__Eubacterium_F--1||g__Pseudomonas_E--1:capture_order_counter=o__Lachnospirales--1||o__Pseudomonadales--1:capture_phylum_counter=p__Firmicutes_A--1||p__Proteobacteria--1:capture_species_counter=s__Eubacterium_F sp910584065--1||s__Pseudomonas_E sp002483005--1:evalue_avg=4.86e-48:evalue_max=4.86e-48:evalue_min=4.86e-48:evalue_std=0:evalue_sum=4.86e-48:gapopen_avg=1.0:gapopen_max=1.0:gapopen_min=1.0:gapopen_std=0:gapopen_sum=1.0:gtdb_class_counter=c__Alphaproteobacteria--13:gtdb_domain_counter=d__Bacteria--13:gtdb_family_counter=f__Kordiimonadaceae--13:gtdb_genus_counter=g__Kordiimonas--13:gtdb_order_counter=o__Sphingomonadales--13:gtdb_phylum_counter=p__Proteobacteria--13:gtdb_species_counter=s__Kordiimonas gwangyangensis--1||s__Kordiimonas lacus--1||s__Kordiimonas lipolytica--2||s__Kordiimonas pumila--1||s__Kordiimonas sp011088215--1||s__Kordiimonas sp013372925--1||s__Kordiimonas sp013372975--1||s__Kordiimonas sp014238195--1||s__Kordiimonas sp015485385--1||s__Kordiimonas sp016764715--1||s__Kordiimonas sp016765035--1||s__Kordiimonas sp017640725--1:heptad_counter=MCP-38H--15:lbd_counter=:lca_tree=g__Kordiimonas:length_avg=132.0:length_max=132.0:length_min=132.0:length_std=0:length_sum=132.0:mismatch_avg=34.0:mismatch_max=34.0:mismatch_min=34.0:mismatch_std=0:mismatch_sum=34.0:name=N829515:qcovhsp_avg=98.5:qcovhsp_max=98.5:qcovhsp_min=98.5:qcovhsp_std=0:qcovhsp_sum=98.5:qend_avg=134.0:qend_max=134.0:qend_min=134.0:qend_std=0:qend_sum=134.0:qstart_avg=3.0:qstart_max=3.0:qstart_min=3.0:qstart_std=0:qstart_sum=3.0:ref_name_counter=GB_GCA_011088215.1_protein.faa_JAALKD010000052.1_16@PF00015_full_PFAM.274.443--1:scovhsp_avg=77.5:scovhsp_max=77.5:scovhsp_min=77.5:scovhsp_std=0:scovhsp_sum=77.5:send_avg=156.0:send_max=156.0:send_min=156.0:send_std=0:send_sum=156.0:sstart_avg=26.0:sstart_max=26.0:sstart_min=26.0:sstart_std=0:sstart_sum=26.0])0.858:0.103997[&&NHX:Sample_counter=rhiztom1--2||rhiztom3--2:Type_counter=GTDB--13||capture--4:besthit_avg=73.5:besthit_max=73.5:besthit_min=73.5:besthit_std=0:besthit_sum=73.5:bitscore_avg=153.0:bitscore_max=153.0:bitscore_min=153.0:bitscore_std=0:bitscore_sum=153.0:capture_class_counter=c__Alphaproteobacteria--2||c__Clostridia--1||c__Gammaproteobacteria--1:capture_domain_counter=d__Bacteria--4:capture_family_counter=f__JAFLCR01--2||f__Lachnospiraceae--1||f__Pseudomonadaceae--1:capture_genus_counter=g__Eubacterium_F--1||g__JAFLCR01--2||g__Pseudomonas_E--1:capture_order_counter=o__Lachnospirales--1||o__Pseudomonadales--1||o__Rickettsiales--2:capture_phylum_counter=p__Firmicutes_A--1||p__Proteobacteria--3:capture_species_counter=s__Eubacterium_F sp910584065--1||s__JAFLCR01 sp017302755--2||s__Pseudomonas_E sp002483005--1:evalue_avg=4.86e-48:evalue_max=4.86e-48:evalue_min=4.86e-48:evalue_std=0:evalue_sum=4.86e-48:gapopen_avg=1.0:gapopen_max=1.0:gapopen_min=1.0:gapopen_std=0:gapopen_sum=1.0:gtdb_class_counter=c__Alphaproteobacteria--13:gtdb_domain_counter=d__Bacteria--13:gtdb_family_counter=f__Kordiimonadaceae--13:gtdb_genus_counter=g__Kordiimonas--13:gtdb_order_counter=o__Sphingomonadales--13:gtdb_phylum_counter=p__Proteobacteria--13:gtdb_species_counter=s__Kordiimonas gwangyangensis--1||s__Kordiimonas lacus--1||s__Kordiimonas lipolytica--2||s__Kordiimonas pumila--1||s__Kordiimonas sp011088215--1||s__Kordiimonas sp013372925--1||s__Kordiimonas sp013372975--1||s__Kordiimonas sp014238195--1||s__Kordiimonas sp015485385--1||s__Kordiimonas sp016764715--1||s__Kordiimonas sp016765035--1||s__Kordiimonas sp017640725--1:heptad_counter=MCP-38H--17:lbd_counter=:lca_tree=g__Kordiimonas:length_avg=132.0:length_max=132.0:length_min=132.0:length_std=0:length_sum=132.0:mismatch_avg=34.0:mismatch_max=34.0:mismatch_min=34.0:mismatch_std=0:mismatch_sum=34.0:name=N829516:qcovhsp_avg=98.5:qcovhsp_max=98.5:qcovhsp_min=98.5:qcovhsp_std=0:qcovhsp_sum=98.5:qend_avg=134.0:qend_max=134.0:qend_min=134.0:qend_std=0:qend_sum=134.0:qstart_avg=3.0:qstart_max=3.0:qstart_min=3.0:qstart_std=0:qstart_sum=3.0:ref_name_counter=GB_GCA_011088215.1_protein.faa_JAALKD010000052.1_16@PF00015_full_PFAM.274.443--1:scovhsp_avg=77.5:scovhsp_max=77.5:scovhsp_min=77.5:scovhsp_std=0:scovhsp_sum=77.5:send_avg=156.0:send_max=156.0:send_min=156.0:send_std=0:send_sum=156.0:sstart_avg=26.0:sstart_max=26.0:sstart_min=26.0:sstart_std=0:sstart_sum=26.0],((((49505cab-ed8f-4452-a68d-fae47c30cd8c_1@MCPsignal.166.216:5e-09[&&NHX:Sample=rhiztom1:Type=capture:capture_class=c__Gammaproteobacteria:capture_domain=d__Bacteria:capture_family=f__Pseudomonadaceae:capture_genus=g__Pseudomonas_E:capture_order=o__Pseudomonadales:capture_phylum=p__Proteobacteria:capture_species=s__Pseudomonas_E sp002483005:heptad=MCP-38H],(71420f92-0045-4f96-9b2a-0d2056226c5a_6@MCPsignal.565.620:0.0225832[&&NHX:Sample=rhiztom1:Type=capture:capture_class=c__Alphaproteobacteria:capture_domain=d__Bacteria:capture_family=f__Pleomorphomonadaceae:capture_genus=g__Oharaeibacter:capture_order=o__Rhizobiales:capture_phylum=p__Proteobacteria:capture_species=s__Oharaeibacter diazotrophicus:heptad=MCP-38H],(GB_GCA_903930435.1_protein.faa_CAIYYN010000035.1_9@PF00015_full_PFAM.123.316:0.954702[&&NHX:Type=GTDB:gtdb_class=c__Alphaproteobacteria:gtdb_domain=d__Bacteria:gtdb_family=f__Ancalomicrobiaceae:gtdb_genus=g__CAIYYN01:gtdb_order=o__Rhizobiales:gtdb_phylum=p__Proteobacteria:gtdb_species=s__CAIYYN01 sp903930435:heptad=MCP-38H:species=d__Bacteria_p__Proteobacteria_c__Alphaproteobacteria_o__Rhizobiales_f__Ancalomicrobiaceae_g__CAIYYN01_s__CAIYYN01 sp903930435],(73b35bb6-2267-429a-9d24-3587b3633748_5@MCPsignal.21.66:5e-09[&&NHX:Sample=rhiztom1:Type=capture:capture_class=c__Gammaproteobacteria:capture_domain=d__Bacteria:capture_family=f__Pseudomonadaceae:capture_genus=g__Pseudomonas_E:capture_order=o__Pseudomonadales:capture_phylum=p__Proteobacteria:capture_species=s__Pseudomonas_E sp002483005:heptad=MCP-38H],2e69967f-b18d-4358-a73a-6f4c16d0fa44_3@MCPsignal.21.46:5e-09[&&NHX:Sample=rhizpot3:Type=capture:capture_class=c__SAR324:capture_domain=d__Bacteria:capture_family=f__GCA-2753255:capture_genus=g__GCA-2753255:capture_order=o__SAR324:capture_phylum=p__SAR324:capture_species=s__GCA-2753255 sp002753255:heptad=MCP-38H])0:5e-09[&&NHX:Sample_counter=rhizpot3--1||rhiztom1--1:Type_counter=capture--2:capture_class_counter=c__Gammaproteobacteria--1||c__SAR324--1:capture_domain_counter=d__Bacteria--2:capture_family_counter=f__GCA-2753255--1||f__Pseudomonadaceae--1:capture_genus_counter=g__GCA-2753255--1||g__Pseudomonas_E--1:capture_order_counter=o__Pseudomonadales--1||o__SAR324--1:capture_phylum_counter=p__Proteobacteria--1||p__SAR324--1:capture_species_counter=s__GCA-2753255 sp002753255--1||s__Pseudomonas_E sp002483005--1:gtdb_class_counter=:gtdb_domain_counter=:gtdb_family_counter=:gtdb_genus_counter=:gtdb_order_counter=:gtdb_phylum_counter=:gtdb_species_counter=:heptad_counter=MCP-38H--2:lbd_counter=:name=N829522:ref_name_counter=])0.924:0.0698712[&&NHX:Sample_counter=rhizpot3--1||rhiztom1--1:Type_counter=GTDB--1||capture--2:capture_class_counter=c__Gammaproteobacteria--1||c__SAR324--1:capture_domain_counter=d__Bacteria--2:capture_family_counter=f__GCA-2753255--1||f__Pseudomonadaceae--1:capture_genus_counter=g__GCA-2753255--1||g__Pseudomonas_E--1:capture_order_counter=o__Pseudomonadales--1||o__SAR324--1:capture_phylum_counter=p__Proteobacteria--1||p__SAR324--1:capture_species_counter=s__GCA-2753255 sp002753255--1||s__Pseudomonas_E sp002483005--1:gtdb_class_counter=c__Alphaproteobacteria--1:gtdb_domain_counter=d__Bacteria--1:gtdb_family_counter=f__Ancalomicrobiaceae--1:gtdb_genus_counter=g__CAIYYN01--1:gtdb_order_counter=o__Rhizobiales--1:gtdb_phylum_counter=p__Proteobacteria--1:gtdb_species_counter=s__CAIYYN01 sp903930435--1:heptad_counter=MCP-38H--3:lbd_counter=:lca_tree=s__CAIYYN01 sp903930435:name=N829523:ref_name_counter=])0.665:0.0285087[&&NHX:Sample_counter=rhizpot3--1||rhiztom1--2:Type_counter=GTDB--1||capture--3:capture_class_counter=c__Alphaproteobacteria--1||c__Gammaproteobacteria--1||c__SAR324--1:capture_domain_counter=d__Bacteria--3:capture_family_counter=f__GCA-2753255--1||f__Pleomorphomonadaceae--1||f__Pseudomonadaceae--1:capture_genus_counter=g__GCA-2753255--1||g__Oharaeibacter--1||g__Pseudomonas_E--1:capture_order_counter=o__Pseudomonadales--1||o__Rhizobiales--1||o__SAR324--1:capture_phylum_counter=p__Proteobacteria--2||p__SAR324--1:capture_species_counter=s__GCA-2753255 sp002753255--1||s__Oharaeibacter diazotrophicus--1||s__Pseudomonas_E sp002483005--1:gtdb_class_counter=c__Alphaproteobacteria--1:gtdb_domain_counter=d__Bacteria--1:gtdb_family_counter=f__Ancalomicrobiaceae--1:gtdb_genus_counter=g__CAIYYN01--1:gtdb_order_counter=o__Rhizobiales--1:gtdb_phylum_counter=p__Proteobacteria--1:gtdb_species_counter=s__CAIYYN01 sp903930435--1:heptad_counter=MCP-38H--4:lbd_counter=:lca_tree=s__CAIYYN01 sp903930435:name=N829524:ref_name_counter=])0:5e-09[&&NHX:Sample_counter=rhizpot3--1||rhiztom1--3:Type_counter=GTDB--1||capture--4:capture_class_counter=c__Alphaproteobacteria--1||c__Gammaproteobacteria--2||c__SAR324--1:capture_domain_counter=d__Bacteria--4:capture_family_counter=f__GCA-2753255--1||f__Pleomorphomonadaceae--1||f__Pseudomonadaceae--2:capture_genus_counter=g__GCA-2753255--1||g__Oharaeibacter--1||g__Pseudomonas_E--2:capture_order_counter=o__Pseudomonadales--2||o__Rhizobiales--1||o__SAR324--1:capture_phylum_counter=p__Proteobacteria--3||p__SAR324--1:capture_species_counter=s__GCA-2753255 sp002753255--1||s__Oharaeibacter diazotrophicus--1||s__Pseudomonas_E sp002483005--2:gtdb_class_counter=c__Alphaproteobacteria--1:gtdb_domain_counter=d__Bacteria--1:gtdb_family_counter=f__Ancalomicrobiaceae--1:gtdb_genus_counter=g__CAIYYN01--1:gtdb_order_counter=o__Rhizobiales--1:gtdb_phylum_counter=p__Proteobacteria--1:gtdb_species_counter=s__CAIYYN01 sp903930435--1:heptad_counter=MCP-38H--5:lbd_counter=:lca_tree=s__CAIYYN01 sp903930435:name=N829525:ref_name_counter=],((b122e572-1f9a-441f-b3d2-7bda47d2a189_5@MCPsignal.183.255:0.037766[&&NHX:Sample=rhiztom1:Type=capture:capture_class=c__Alphaproteobacteria:capture_domain=d__Bacteria:capture_family=f__Pleomorphomonadaceae:capture_genus=g__Oharaeibacter:capture_order=o__Rhizobiales:capture_phylum=p__Proteobacteria:capture_species=s__Oharaeibacter diazotrophicus:heptad=MCP-38H],c76302bd-7a75-416c-b405-2354437088f5_4@MCPsignal.193.244:5e-09[&&NHX:Sample=rhiztom1:Type=capture:capture_class=c__Alphaproteobacteria:capture_domain=d__Bacteria:capture_family=f__Magnetospirillaceae:capture_genus=g__Magnetospirillum:capture_order=o__Rhodospirillales:capture_phylum=p__Proteobacteria:capture_species=s__Magnetospirillum sp006218045:heptad=MCP-38H])0:5e-09[&&NHX:Sample_counter=rhiztom1--2:Type_counter=capture--2:capture_class_counter=c__Alphaproteobacteria--2:capture_domain_counter=d__Bacteria--2:capture_family_counter=f__Magnetospirillaceae--1||f__Pleomorphomonadaceae--1:capture_genus_counter=g__Magnetospirillum--1||g__Oharaeibacter--1:capture_order_counter=o__Rhizobiales--1||o__Rhodospirillales--1:capture_phylum_counter=p__Proteobacteria--2:capture_species_counter=s__Magnetospirillum sp006218045--1||s__Oharaeibacter diazotrophicus--1:gtdb_class_counter=:gtdb_domain_counter=:gtdb_family_counter=:gtdb_genus_counter=:gtdb_order_counter=:gtdb_phylum_counter=:gtdb_species_counter=:heptad_counter=MCP-38H--2:lbd_counter=:name=N829528:ref_name_counter=],((21feef91-7078-4d38-b94a-17e944cf6dfc_6@MCPsignal.616.681:0.020529[&&NHX:Sample=rhiztom1:Type=capture:capture_class=c__Actinomycetia:capture_domain=d__Bacteria:capture_family=f__Geodermatophilaceae:capture_genus=g__Geodermatophilus:capture_order=o__Mycobacteriales:capture_phylum=p__Actinobacteriota:capture_species=s__Geodermatophilus saharensis:heptad=MCP-38H],((97e9c9e5-07a9-4c48-ae67-d436684ea2b9_6@MCPsignal.73.147:5e-09[&&NHX:Sample=rhiztom2:Type=capture:capture_class=c__Alphaproteobacteria:capture_domain=d__Bacteria:capture_family=f__Pleomorphomonadaceae:capture_genus=g__Oharaeibacter:capture_order=o__Rhizobiales:capture_phylum=p__Proteobacteria:capture_species=s__Oharaeibacter diazotrophicus:heptad=MCP-38H],1054a2b2-1053-4dac-9f11-a43e896c6e71_1@MCPsignal.1.27.85:5e-09[&&NHX:Sample=rhiztom1:Type=capture:capture_class=c__Alphaproteobacteria:capture_domain=d__Bacteria:capture_family=f__Pleomorphomonadaceae:capture_genus=g__Oharaeibacter:capture_order=o__Rhizobiales:capture_phylum=p__Proteobacteria:capture_species=s__Oharaeibacter diazotrophicus:heptad=MCP-38H])0.203:5e-09[&&NHX:Sample_counter=rhiztom1--1||rhiztom2--1:Type_counter=capture--2:capture_class_counter=c__Alphaproteobacteria--2:capture_domain_counter=d__Bacteria--2:capture_family_counter=f__Pleomorphomonadaceae--2:capture_genus_counter=g__Oharaeibacter--2:capture_order_counter=o__Rhizobiales--2:capture_phylum_counter=p__Proteobacteria--2:capture_species_counter=s__Oharaeibacter diazotrophicus--2:gtdb_class_counter=:gtdb_domain_counter=:gtdb_family_counter=:gtdb_genus_counter=:gtdb_order_counter=:gtdb_phylum_counter=:gtdb_species_counter=:heptad_counter=MCP-38H--2:lbd_counter=:name=N829532:ref_name_counter=],72fda48d-1d7e-433e-8a32-ea0962c11502_5@MCPsignal.136.195:0.0236202[&&NHX:Sample=rhiztom1:Type=capture:capture_class=c__Alphaproteobacteria:capture_domain=d__Bacteria:capture_family=f__Pleomorphomonadaceae:capture_genus=g__Oharaeibacter:capture_order=o__Rhizobiales:capture_phylum=p__Proteobacteria:capture_species=s__Oharaeibacter diazotrophicus:heptad=MCP-38H])0:5e-09[&&NHX:Sample_counter=rhiztom1--2||rhiztom2--1:Type_counter=capture--3:capture_class_counter=c__Alphaproteobacteria--3:capture_domain_counter=d__Bacteria--3:capture_family_counter=f__Pleomorphomonadaceae--3:capture_genus_counter=g__Oharaeibacter--3:capture_order_counter=o__Rhizobiales--3:capture_phylum_counter=p__Proteobacteria--3:capture_species_counter=s__Oharaeibacter diazotrophicus--3:gtdb_class_counter=:gtdb_domain_counter=:gtdb_family_counter=:gtdb_genus_counter=:gtdb_order_counter=:gtdb_phylum_counter=:gtdb_species_counter=:heptad_counter=MCP-38H--3:lbd_counter=:name=N829534:ref_name_counter=])0:5e-09[&&NHX:Sample_counter=rhiztom1--3||rhiztom2--1:Type_counter=capture--4:capture_class_counter=c__Actinomycetia--1||c__Alphaproteobacteria--3:capture_domain_counter=d__Bacteria--4:capture_family_counter=f__Geodermatophilaceae--1||f__Pleomorphomonadaceae--3:capture_genus_counter=g__Geodermatophilus--1||g__Oharaeibacter--3:capture_order_counter=o__Mycobacteriales--1||o__Rhizobiales--3:capture_phylum_counter=p__Actinobacteriota--1||p__Proteobacteria--3:capture_species_counter=s__Geodermatophilus saharensis--1||s__Oharaeibacter diazotrophicus--3:gtdb_class_counter=:gtdb_domain_counter=:gtdb_family_counter=:gtdb_genus_counter=:gtdb_order_counter=:gtdb_phylum_counter=:gtdb_species_counter=:heptad_counter=MCP-38H--4:lbd_counter=:name=N829535:ref_name_counter=],eefedeb4-b59f-485e-8bd4-79a4beb669a7_3@MCPsignal.41.99:0.0222547[&&NHX:Sample=rhiztom1:Type=capture:capture_class=c__Alphaproteobacteria:capture_domain=d__Bacteria:capture_family=f__Pleomorphomonadaceae:capture_genus=g__Oharaeibacter:capture_order=o__Rhizobiales:capture_phylum=p__Proteobacteria:capture_species=s__Oharaeibacter diazotrophicus:heptad=MCP-38H])0:5e-09[&&NHX:Sample_counter=rhiztom1--4||rhiztom2--1:Type_counter=capture--5:capture_class_counter=c__Actinomycetia--1||c__Alphaproteobacteria--4:capture_domain_counter=d__Bacteria--5:capture_family_counter=f__Geodermatophilaceae--1||f__Pleomorphomonadaceae--4:capture_genus_counter=g__Geodermatophilus--1||g__Oharaeibacter--4:capture_order_counter=o__Mycobacteriales--1||o__Rhizobiales--4:capture_phylum_counter=p__Actinobacteriota--1||p__Proteobacteria--4:capture_species_counter=s__Geodermatophilus saharensis--1||s__Oharaeibacter diazotrophicus--4:gtdb_class_counter=:gtdb_domain_counter=:gtdb_family_counter=:gtdb_genus_counter=:gtdb_order_counter=:gtdb_phylum_counter=:gtdb_species_counter=:heptad_counter=MCP-38H--5:lbd_counter=:name=N829537:ref_name_counter=])0:5e-09[&&NHX:Sample_counter=rhiztom1--6||rhiztom2--1:Type_counter=capture--7:capture_class_counter=c__Actinomycetia--1||c__Alphaproteobacteria--6:capture_domain_counter=d__Bacteria--7:capture_family_counter=f__Geodermatophilaceae--1||f__Magnetospirillaceae--1||f__Pleomorphomonadaceae--5:capture_genus_counter=g__Geodermatophilus--1||g__Magnetospirillum--1||g__Oharaeibacter--5:capture_order_counter=o__Mycobacteriales--1||o__Rhizobiales--5||o__Rhodospirillales--1:capture_phylum_counter=p__Actinobacteriota--1||p__Proteobacteria--6:capture_species_counter=s__Geodermatophilus saharensis--1||s__Magnetospirillum sp006218045--1||s__Oharaeibacter diazotrophicus--5:gtdb_class_counter=:gtdb_domain_counter=:gtdb_family_counter=:gtdb_genus_counter=:gtdb_order_counter=:gtdb_phylum_counter=:gtdb_species_counter=:heptad_counter=MCP-38H--7:lbd_counter=:name=N829538:ref_name_counter=])0.784:0.0176385[&&NHX:Sample_counter=rhizpot3--1||rhiztom1--9||rhiztom2--1:Type_counter=GTDB--1||capture--11:capture_class_counter=c__Actinomycetia--1||c__Alphaproteobacteria--7||c__Gammaproteobacteria--2||c__SAR324--1:capture_domain_counter=d__Bacteria--11:capture_family_counter=f__GCA-2753255--1||f__Geodermatophilaceae--1||f__Magnetospirillaceae--1||f__Pleomorphomonadaceae--6||f__Pseudomonadaceae--2:capture_genus_counter=g__GCA-2753255--1||g__Geodermatophilus--1||g__Magnetospirillum--1||g__Oharaeibacter--6||g__Pseudomonas_E--2:capture_order_counter=o__Mycobacteriales--1||o__Pseudomonadales--2||o__Rhizobiales--6||o__Rhodospirillales--1||o__SAR324--1:capture_phylum_counter=p__Actinobacteriota--1||p__Proteobacteria--9||p__SAR324--1:capture_species_counter=s__GCA-2753255 sp002753255--1||s__Geodermatophilus saharensis--1||s__Magnetospirillum sp006218045--1||s__Oharaeibacter diazotrophicus--6||s__Pseudomonas_E sp002483005--2:gtdb_class_counter=c__Alphaproteobacteria--1:gtdb_domain_counter=d__Bacteria--1:gtdb_family_counter=f__Ancalomicrobiaceae--1:gtdb_genus_counter=g__CAIYYN01--1:gtdb_order_counter=o__Rhizobiales--1:gtdb_phylum_counter=p__Proteobacteria--1:gtdb_species_counter=s__CAIYYN01 sp903930435--1:heptad_counter=MCP-38H--12:lbd_counter=:lca_tree=s__CAIYYN01 sp903930435:name=N829539:ref_name_counter=],(((3e4b51a6-d83e-47dc-8b95-fab5b08d106f_6@MCPsignal.190.276:0.0386637[&&NHX:Sample=rhiztom2:Type=capture:besthit=77.6:bitscore=122.0:capture_class=c__Gammaproteobacteria:capture_domain=d__Bacteria:capture_family=f__Aeromonadaceae:capture_genus=g__Aeromonas:capture_order=o__Enterobacterales:capture_phylum=p__Proteobacteria:capture_species=s__Aeromonas hydrophila:evalue=1.24e-36:gapopen=0.0:heptad=MCP-38H:length=85.0:mismatch=19.0:qcovhsp=98.8:qend=85.0:qstart=1.0:ref_name=GB_GCA_009377445.1_protein.faa_WHUA01000007.1_35@PF00015_full_PFAM.331.483:scovhsp=55.9:send=85.0:sstart=1.0],f71ee69f-8dd4-41ee-8f25-5d38834cf910_5@MCPsignal.187.271:0.0613448[&&NHX:Sample=rhiztom1:Type=capture:besthit=80.0:bitscore=119.0:capture_class=c__Gammaproteobacteria:capture_domain=d__Bacteria:capture_family=f__Aeromonadaceae:capture_genus=g__Aeromonas:capture_order=o__Enterobacterales:capture_phylum=p__Proteobacteria:capture_species=s__Aeromonas hydrophila:evalue=1.87e-35:gapopen=0.0:heptad=MCP-38H:length=80.0:mismatch=16.0:qcovhsp=95.2:qend=80.0:qstart=1.0:ref_name=GB_GCA_009377445.1_protein.faa_WHUA01000007.1_35@PF00015_full_PFAM.331.483:scovhsp=52.6:send=80.0:sstart=1.0])0.807:0.0360576[&&NHX:Sample_counter=rhiztom1--1||rhiztom2--1:Type_counter=capture--2:besthit_avg=78.8:besthit_max=80.0:besthit_min=77.6:besthit_std=1.697056274847718:besthit_sum=157.6:bitscore_avg=120.5:bitscore_max=122.0:bitscore_min=119.0:bitscore_std=2.1213203435596424:bitscore_sum=241.0:capture_class_counter=c__Gammaproteobacteria--2:capture_domain_counter=d__Bacteria--2:capture_family_counter=f__Aeromonadaceae--2:capture_genus_counter=g__Aeromonas--2:capture_order_counter=o__Enterobacterales--2:capture_phylum_counter=p__Proteobacteria--2:capture_species_counter=s__Aeromonas hydrophila--2:evalue_avg=9.97e-36:evalue_max=1.87e-35:evalue_min=1.24e-36:evalue_std=1.2346084399517118e-35:evalue_sum=1.994e-35:gapopen_avg=0.0:gapopen_max=0.0:gapopen_min=0.0:gapopen_std=0.0:gapopen_sum=0.0:gtdb_class_counter=:gtdb_domain_counter=:gtdb_family_counter=:gtdb_genus_counter=:gtdb_order_counter=:gtdb_phylum_counter=:gtdb_species_counter=:heptad_counter=MCP-38H--2:lbd_counter=:length_avg=82.5:length_max=85.0:length_min=80.0:length_std=3.5355339059327378:length_sum=165.0:mismatch_avg=17.5:mismatch_max=19.0:mismatch_min=16.0:mismatch_std=2.1213203435596424:mismatch_sum=35.0:name=N829542:qcovhsp_avg=97.0:qcovhsp_max=98.8:qcovhsp_min=95.2:qcovhsp_std=2.545584412271567:qcovhsp_sum=194.0:qend_avg=82.5:qend_max=85.0:qend_min=80.0:qend_std=3.5355339059327378:qend_sum=165.0:qstart_avg=1.0:qstart_max=1.0:qstart_min=1.0:qstart_std=0.0:qstart_sum=2.0:ref_name_counter=GB_GCA_009377445.1_protein.faa_WHUA01000007.1_35@PF00015_full_PFAM.331.483--2:scovhsp_avg=54.25:scovhsp_max=55.9:scovhsp_min=52.6:scovhsp_std=2.333452377915605:scovhsp_sum=108.5:send_avg=82.5:send_max=85.0:send_min=80.0:send_std=3.5355339059327378:send_sum=165.0:sstart_avg=1.0:sstart_max=1.0:sstart_min=1.0:sstart_std=0.0:sstart_sum=2.0],((((((0fef2150-41e0-41cd-895d-14c21f461e81_2@MCPsignal.28.99:5e-09[&&NHX:Sample=rhiztom1:Type=capture:capture_class=c__Gammaproteobacteria:capture_domain=d__Bacteria:capture_family=f__Aeromonadaceae:capture_genus=g__Aeromonas:capture_order=o__Enterobacterales:capture_phylum=p__Proteobacteria:capture_species=s__Aeromonas hydrophila:heptad=MCP-38H],(((((((((13e6a4d7-5cfb-44ba-89d6-024c610f5dba_6@MCPsignal.597.722:0.0136155[&&NHX:Sample=rhiztom1:Type=capture:besthit=65.3:bitscore=132.0:capture_class=c__Alphaproteobacteria:capture_domain=d__Bacteria:capture_family=f__Xanthobacteraceae:capture_genus=g__Bradyrhizobium:capture_order=o__Rhizobiales:capture_phylum=p__Proteobacteria:capture_species=s__Bradyrhizobium liaoningense_C:evalue=5.16e-40:gapopen=0.0:heptad=MCP-38H:length=124.0:mismatch=43.0:qcovhsp=99.2:qend=124.0:qstart=1.0:ref_name=GB_GCA_012960155.1_protein.faa_DUBU01000013.1_36@PF00015_full_PFAM.339.495:scovhsp=79.5:send=135.0:sstart=12.0],(((((de85bbfa-f2fa-483a-8b86-a488d64c55c2_3@MCPsignal.164.266:0.0196901[&&NHX:Sample=rhiztom1:Type=capture:besthit=74.7:bitscore=130.0:capture_class=c__Gammaproteobacteria:capture_domain=d__Bacteria:capture_family=f__Aeromonadaceae:capture_genus=g__Aeromonas:capture_order=o__Enterobacterales:capture_phylum=p__Proteobacteria:capture_species=s__Aeromonas hydrophila:evalue=1.4e-39:gapopen=0.0:heptad=MCP-38H:length=99.0:mismatch=25.0:qcovhsp=97.1:qend=102.0:qstart=4.0:ref_name=RS_GCF_000013085.1_protein.faa_NC_007643.1_1747@PF00015_full_PFAM.304.465:scovhsp=61.5:send=108.0:sstart=10.0],9f83bb79-fa95-4c40-a02b-75b6fb433592_5@MCPsignal.165.301:5e-09[&&NHX:Sample=rhiztom1:Type=capture:besthit=57.0:bitscore=120.0:capture_class=c__Alphaproteobacteria:capture_domain=d__Bacteria:capture_family=f__Xanthobacteraceae:capture_genus=g__Bradyrhizobium:capture_order=o__Rhizobiales:capture_phylum=p__Proteobacteria:capture_species=s__Bradyrhizobium diazoefficiens_C:evalue=3.34e-35:gapopen=0.0:heptad=MCP-38H:length=135.0:mismatch=58.0:qcovhsp=99.3:qend=135.0:qstart=1.0:ref_name=RS_GCF_001618175.1_protein.faa_NZ_LPXN01000107.1_37@PF00015_full_PFAM.320.483:scovhsp=82.8:send=159.0:sstart=25.0])0:5e-09[&&NHX:Sample_counter=rhiztom1--2:Type_counter=capture--2:besthit_avg=65.85:besthit_max=74.7:besthit_min=57.0:besthit_std=12.515790027001893:besthit_sum=131.7:bitscore_avg=125.0:bitscore_max=130.0:bitscore_min=120.0:bitscore_std=7.0710678118654755:bitscore_sum=250.0:capture_class_counter=c__Alphaproteobacteria--1||c__Gammaproteobacteria--1:capture_domain_counter=d__Bacteria--2:capture_family_counter=f__Aeromonadaceae--1||f__Xanthobacteraceae--1:capture_genus_counter=g__Aeromonas--1||g__Bradyrhizobium--1:capture_order_counter=o__Enterobacterales--1||o__Rhizobiales--1:capture_phylum_counter=p__Proteobacteria--2:capture_species_counter=s__Aeromonas hydrophila--1||s__Bradyrhizobium diazoefficiens_C--1:evalue_avg=1.67007e-35:evalue_max=3.34e-35:evalue_min=1.4e-39:evalue_std=2.3616376542137026e-35:evalue_sum=3.34014e-35:gapopen_avg=0.0:gapopen_max=0.0:gapopen_min=0.0:gapopen_std=0.0:gapopen_sum=0.0:gtdb_class_counter=:gtdb_domain_counter=:gtdb_family_counter=:gtdb_genus_counter=:gtdb_order_counter=:gtdb_phylum_counter=:gtdb_species_counter=:heptad_counter=MCP-38H--2:lbd_counter=:length_avg=117.0:length_max=135.0:length_min=99.0:length_std=25.45584412271571:length_sum=234.0:mismatch_avg=41.5:mismatch_max=58.0:mismatch_min=25.0:mismatch_std=23.33452377915607:mismatch_sum=83.0:name=N829547:qcovhsp_avg=98.19999999999999:qcovhsp_max=99.3:qcovhsp_min=97.1:qcovhsp_std=1.5556349186104066:qcovhsp_sum=196.39999999999998:qend_avg=118.5:qend_max=135.0:qend_min=102.0:qend_std=23.33452377915607:qend_sum=237.0:qstart_avg=2.5:qstart_max=4.0:qstart_min=1.0:qstart_std=2.1213203435596424:qstart_sum=5.0:ref_name_counter=RS_GCF_000013085.1_protein.faa_NC_007643.1_1747@PF00015_full_PFAM.304.465--1||RS_GCF_001618175.1_protein.faa_NZ_LPXN01000107.1_37@PF00015_full_PFAM.320.483--1:scovhsp_avg=72.15:scovhsp_max=82.8:scovhsp_min=61.5:scovhsp_std=15.061374439273461:scovhsp_sum=144.3:send_avg=133.5:send_max=159.0:send_min=108.0:send_std=36.062445840513924:send_sum=267.0:sstart_avg=17.5:sstart_max=25.0:sstart_min=10.0:sstart_std=10.606601717798213:sstart_sum=35.0],7c730eb1-191b-59a2-ae5b-2adf748850d0_4@MCPsignal.39.144:5e-09[&&NHX:Sample=rhiztom1:Type=capture:besthit=53.9:bitscore=84.7:capture_class=c__Alphaproteobacteria:capture_domain=d__Bacteria:capture_family=f__Devosiaceae:capture_genus=g__Devosia_A:capture_order=o__Rhizobiales:capture_phylum=p__Proteobacteria:capture_species=s__Devosia_A sp017307495:evalue=1.26e-21:gapopen=0.0:heptad=MCP-38H:length=102.0:mismatch=47.0:qcovhsp=97.1:qend=102.0:qstart=1.0:ref_name=GB_GCA_009712185.1_protein.faa_WASQ01000100.1_65@PF00015_full_PFAM.329.482:scovhsp=66.7:send=144.0:sstart=43.0])0.724:5e-09[&&NHX:Sample_counter=rhiztom1--3:Type_counter=capture--3:besthit_avg=61.86666666666667:besthit_max=74.7:besthit_min=53.9:besthit_std=11.221556635927717:besthit_sum=185.6:bitscore_avg=111.56666666666666:bitscore_max=130.0:bitscore_min=84.7:bitscore_std=23.798389301239133:bitscore_sum=334.7:capture_class_counter=c__Alphaproteobacteria--2||c__Gammaproteobacteria--1:capture_domain_counter=d__Bacteria--3:capture_family_counter=f__Aeromonadaceae--1||f__Devosiaceae--1||f__Xanthobacteraceae--1:capture_genus_counter=g__Aeromonas--1||g__Bradyrhizobium--1||g__Devosia_A--1:capture_order_counter=o__Enterobacterales--1||o__Rhizobiales--2:capture_phylum_counter=p__Proteobacteria--3:capture_species_counter=s__Aeromonas hydrophila--1||s__Bradyrhizobium diazoefficiens_C--1||s__Devosia_A sp017307495--1:evalue_avg=4.2000000000001116e-22:evalue_max=1.26e-21:evalue_min=1.4e-39:evalue_std=7.274613391789188e-22:evalue_sum=1.2600000000000335e-21:gapopen_avg=0.0:gapopen_max=0.0:gapopen_min=0.0:gapopen_std=0.0:gapopen_sum=0.0:gtdb_class_counter=:gtdb_domain_counter=:gtdb_family_counter=:gtdb_genus_counter=:gtdb_order_counter=:gtdb_phylum_counter=:gtdb_species_counter=:heptad_counter=MCP-38H--3:lbd_counter=:length_avg=112.0:length_max=135.0:length_min=99.0:length_std=19.974984355438178:length_sum=336.0:mismatch_avg=43.333333333333336:mismatch_max=58.0:mismatch_min=25.0:mismatch_std=16.802777548171413:mismatch_sum=130.0:name=N829549:qcovhsp_avg=97.83333333333333:qcovhsp_max=99.3:qcovhsp_min=97.1:qcovhsp_std=1.2701705922171782:qcovhsp_sum=293.5:qend_avg=113.0:qend_max=135.0:qend_min=102.0:qend_std=19.05255888325765:qend_sum=339.0:qstart_avg=2.0:qstart_max=4.0:qstart_min=1.0:qstart_std=1.7320508075688772:qstart_sum=6.0:ref_name_counter=GB_GCA_009712185.1_protein.faa_WASQ01000100.1_65@PF00015_full_PFAM.329.482--1||RS_GCF_000013085.1_protein.faa_NC_007643.1_1747@PF00015_full_PFAM.304.465--1||RS_GCF_001618175.1_protein.faa_NZ_LPXN01000107.1_37@PF00015_full_PFAM.320.483--1:scovhsp_avg=70.33333333333333:scovhsp_max=82.8:scovhsp_min=61.5:scovhsp_std=11.10510393167634:scovhsp_sum=211.0:send_avg=137.0:send_max=159.0:send_min=108.0:send_std=26.210684844162312:send_sum=411.0:sstart_avg=26.0:sstart_max=43.0:sstart_min=10.0:sstart_std=16.522711641858304:sstart_sum=78.0],((a34477b2-ba61-5fe6-865d-49c9c01a94a4_6@MCPsignal.22.169:5e-09[&&NHX:Sample=rhiztom1:Type=capture:besthit=57.5:bitscore=129.0:capture_class=c__Alphaproteobacteria:capture_domain=d__Bacteria:capture_family=f__Xanthobacteraceae:capture_genus=g__Bradyrhizobium:capture_order=o__Rhizobiales:capture_phylum=p__Proteobacteria:capture_species=s__Bradyrhizobium diazoefficiens_C:evalue=1.35e-38:gapopen=0.0:heptad=MCP-38H:length=146.0:mismatch=62.0:qcovhsp=99.3:qend=146.0:qstart=1.0:ref_name=GB_GCA_012960155.1_protein.faa_DUBU01000013.1_36@PF00015_full_PFAM.339.495:scovhsp=93.6:send=156.0:sstart=11.0],(1741c723-0085-42b4-92bd-f90aab8c3722_4@MCPsignal.304.440:0.00617748[&&NHX:Sample=rhiztom2:Type=capture:besthit=57.5:bitscore=120.0:capture_class=c__Alphaproteobacteria:capture_domain=d__Bacteria:capture_family=f__Xanthobacteraceae:capture_genus=g__Bradyrhizobium:capture_order=o__Rhizobiales:capture_phylum=p__Proteobacteria:capture_species=s__Bradyrhizobium diazoefficiens_C:evalue=6.7e-35:gapopen=0.0:heptad=MCP-38H:length=134.0:mismatch=57.0:qcovhsp=98.5:qend=135.0:qstart=2.0:ref_name=RS_GCF_001618175.1_protein.faa_NZ_LPXN01000107.1_37@PF00015_full_PFAM.320.483:scovhsp=82.2:send=159.0:sstart=26.0],8a904fc6-2ef1-4389-8260-e9de17f1c4ca_6@MCPsignal.86.232:0.00548763[&&NHX:Sample=rhiztom1:Type=capture:besthit=56.8:bitscore=123.0:capture_class=c__Alphaproteobacteria:capture_domain=d__Bacteria:capture_family=f__Xanthobacteraceae:capture_genus=g__Bradyrhizobium:capture_order=o__Rhizobiales:capture_phylum=p__Proteobacteria:capture_species=s__Bradyrhizobium sp000282615:evalue=3.43e-36:gapopen=1.0:heptad=MCP-38H:length=146.0:mismatch=62.0:qcovhsp=99.3:qend=145.0:qstart=1.0:ref_name=GB_GCA_012960155.1_protein.faa_DUBU01000013.1_36@PF00015_full_PFAM.339.495:scovhsp=93.6:send=156.0:sstart=11.0])0:5e-09[&&NHX:Sample_counter=rhiztom1--1||rhiztom2--1:Type_counter=capture--2:besthit_avg=57.15:besthit_max=57.5:besthit_min=56.8:besthit_std=0.4949747468305853:besthit_sum=114.3:bitscore_avg=121.5:bitscore_max=123.0:bitscore_min=120.0:bitscore_std=2.1213203435596424:bitscore_sum=243.0:capture_class_counter=c__Alphaproteobacteria--2:capture_domain_counter=d__Bacteria--2:capture_family_counter=f__Xanthobacteraceae--2:capture_genus_counter=g__Bradyrhizobium--2:capture_order_counter=o__Rhizobiales--2:capture_phylum_counter=p__Proteobacteria--2:capture_species_counter=s__Bradyrhizobium diazoefficiens_C--1||s__Bradyrhizobium sp000282615--1:evalue_avg=3.5215e-35:evalue_max=6.7e-35:evalue_min=3.43e-36:evalue_std=4.4950778080028824e-35:evalue_sum=7.043e-35:gapopen_avg=0.5:gapopen_max=1.0:gapopen_min=0.0:gapopen_std=0.7071067811865476:gapopen_sum=1.0:gtdb_class_counter=:gtdb_domain_counter=:gtdb_family_counter=:gtdb_genus_counter=:gtdb_order_counter=:gtdb_phylum_counter=:gtdb_species_counter=:heptad_counter=MCP-38H--2:lbd_counter=:length_avg=140.0:length_max=146.0:length_min=134.0:length_std=8.48528137423857:length_sum=280.0:mismatch_avg=59.5:mismatch_max=62.0:mismatch_min=57.0:mismatch_std=3.5355339059327378:mismatch_sum=119.0:name=N829553:qcovhsp_avg=98.9:qcovhsp_max=99.3:qcovhsp_min=98.5:qcovhsp_std=0.565685424949236:qcovhsp_sum=197.8:qend_avg=140.0:qend_max=145.0:qend_min=135.0:qend_std=7.0710678118654755:qend_sum=280.0:qstart_avg=1.5:qstart_max=2.0:qstart_min=1.0:qstart_std=0.7071067811865476:qstart_sum=3.0:ref_name_counter=GB_GCA_012960155.1_protein.faa_DUBU01000013.1_36@PF00015_full_PFAM.339.495--1||RS_GCF_001618175.1_protein.faa_NZ_LPXN01000107.1_37@PF00015_full_PFAM.320.483--1:scovhsp_avg=87.9:scovhsp_max=93.6:scovhsp_min=82.2:scovhsp_std=8.061017305526637:scovhsp_sum=175.8:send_avg=157.5:send_max=159.0:send_min=156.0:send_std=2.1213203435596424:send_sum=315.0:sstart_avg=18.5:sstart_max=26.0:sstart_min=11.0:sstart_std=10.606601717798213:sstart_sum=37.0])0.946:5e-09[&&NHX:Sample_counter=rhiztom1--2||rhiztom2--1:Type_counter=capture--3:besthit_avg=57.26666666666667:besthit_max=57.5:besthit_min=56.8:besthit_std=0.40414518843273967:besthit_sum=171.8:bitscore_avg=124.0:bitscore_max=129.0:bitscore_min=120.0:bitscore_std=4.58257569495584:bitscore_sum=372.0:capture_class_counter=c__Alphaproteobacteria--3:capture_domain_counter=d__Bacteria--3:capture_family_counter=f__Xanthobacteraceae--3:capture_genus_counter=g__Bradyrhizobium--3:capture_order_counter=o__Rhizobiales--3:capture_phylum_counter=p__Proteobacteria--3:capture_species_counter=s__Bradyrhizobium diazoefficiens_C--2||s__Bradyrhizobium sp000282615--1:evalue_avg=2.348116666666667e-35:evalue_max=6.7e-35:evalue_min=1.35e-38:evalue_std=3.772710907402439e-35:evalue_sum=7.044350000000001e-35:gapopen_avg=0.3333333333333333:gapopen_max=1.0:gapopen_min=0.0:gapopen_std=0.5773502691896258:gapopen_sum=1.0:gtdb_class_counter=:gtdb_domain_counter=:gtdb_family_counter=:gtdb_genus_counter=:gtdb_order_counter=:gtdb_phylum_counter=:gtdb_species_counter=:heptad_counter=MCP-38H--3:lbd_counter=:length_avg=142.0:length_max=146.0:length_min=134.0:length_std=6.928203230275509:length_sum=426.0:mismatch_avg=60.333333333333336:mismatch_max=62.0:mismatch_min=57.0:mismatch_std=2.8867513459481287:mismatch_sum=181.0:name=N829554:qcovhsp_avg=99.03333333333335:qcovhsp_max=99.3:qcovhsp_min=98.5:qcovhsp_std=0.461880215351699:qcovhsp_sum=297.1:qend_avg=142.0:qend_max=146.0:qend_min=135.0:qend_std=6.082762530298219:qend_sum=426.0:qstart_avg=1.3333333333333333:qstart_max=2.0:qstart_min=1.0:qstart_std=0.5773502691896257:qstart_sum=4.0:ref_name_counter=GB_GCA_012960155.1_protein.faa_DUBU01000013.1_36@PF00015_full_PFAM.339.495--2||RS_GCF_001618175.1_protein.faa_NZ_LPXN01000107.1_37@PF00015_full_PFAM.320.483--1:scovhsp_avg=89.8:scovhsp_max=93.6:scovhsp_min=82.2:scovhsp_std=6.581793068761729:scovhsp_sum=269.4:send_avg=157.0:send_max=159.0:send_min=156.0:send_std=1.7320508075688772:send_sum=471.0:sstart_avg=16.0:sstart_max=26.0:sstart_min=11.0:sstart_std=8.660254037844387:sstart_sum=48.0],(81268f10-be85-41a5-9690-a01bfdd27d67_4@MCPsignal.129.279:0[&&NHX:Sample=rhiztom1:Type=capture:besthit=58.4:bitscore=135.0:capture_class=c__Alphaproteobacteria:capture_domain=d__Bacteria:capture_family=f__Xanthobacteraceae:capture_genus=g__Bradyrhizobium:capture_order=o__Rhizobiales:capture_phylum=p__Proteobacteria:capture_species=s__Bradyrhizobium diazoefficiens_C:evalue=1.14e-40:gapopen=0.0:heptad=MCP-38H:length=149.0:mismatch=62.0:qcovhsp=99.3:qend=149.0:qstart=1.0:ref_name=GB_GCA_012960155.1_protein.faa_DUBU01000013.1_36@PF00015_full_PFAM.339.495:scovhsp=95.5:send=156.0:sstart=8.0],b17b0b57-98fd-4c1d-bc4f-1e4b532c7388_5@MCPsignal.40.190:0[&&NHX:Sample=rhiztom2:Type=capture:besthit=58.4:bitscore=135.0:capture_class=c__Alphaproteobacteria:capture_domain=d__Bacteria:capture_family=f__Xanthobacteraceae:capture_genus=g__Bradyrhizobium:capture_order=o__Rhizobiales:capture_phylum=p__Proteobacteria:capture_species=s__Bradyrhizobium diazoefficiens_C:evalue=1.14e-40:gapopen=0.0:heptad=MCP-38H:length=149.0:mismatch=62.0:qcovhsp=99.3:qend=149.0:qstart=1.0:ref_name=GB_GCA_012960155.1_protein.faa_DUBU01000013.1_36@PF00015_full_PFAM.339.495:scovhsp=95.5:send=156.0:sstart=8.0]):5e-09[&&NHX:Sample_counter=rhiztom1--1||rhiztom2--1:Type_counter=capture--2:besthit_avg=58.4:besthit_max=58.4:besthit_min=58.4:besthit_std=0.0:besthit_sum=116.8:bitscore_avg=135.0:bitscore_max=135.0:bitscore_min=135.0:bitscore_std=0.0:bitscore_sum=270.0:capture_class_counter=c__Alphaproteobacteria--2:capture_domain_counter=d__Bacteria--2:capture_family_counter=f__Xanthobacteraceae--2:capture_genus_counter=g__Bradyrhizobium--2:capture_order_counter=o__Rhizobiales--2:capture_phylum_counter=p__Proteobacteria--2:capture_species_counter=s__Bradyrhizobium diazoefficiens_C--2:evalue_avg=1.14e-40:evalue_max=1.14e-40:evalue_min=1.14e-40:evalue_std=0.0:evalue_sum=2.28e-40:gapopen_avg=0.0:gapopen_max=0.0:gapopen_min=0.0:gapopen_std=0.0:gapopen_sum=0.0:gtdb_class_counter=:gtdb_domain_counter=:gtdb_family_counter=:gtdb_genus_counter=:gtdb_order_counter=:gtdb_phylum_counter=:gtdb_species_counter=:heptad_counter=MCP-38H--2:lbd_counter=:length_avg=149.0:length_max=149.0:length_min=149.0:length_std=0.0:length_sum=298.0:mismatch_avg=62.0:mismatch_max=62.0:mismatch_min=62.0:mismatch_std=0.0:mismatch_sum=124.0:name=N829557:qcovhsp_avg=99.3:qcovhsp_max=99.3:qcovhsp_min=99.3:qcovhsp_std=0.0:qcovhsp_sum=198.6:qend_avg=149.0:qend_max=149.0:qend_min=149.0:qend_std=0.0:qend_sum=298.0:qstart_avg=1.0:qstart_max=1.0:qstart_min=1.0:qstart_std=0.0:qstart_sum=2.0:ref_name_counter=GB_GCA_012960155.1_protein.faa_DUBU01000013.1_36@PF00015_full_PFAM.339.495--2:scovhsp_avg=95.5:scovhsp_max=95.5:scovhsp_min=95.5:scovhsp_std=0.0:scovhsp_sum=191.0:send_avg=156.0:send_max=156.0:send_min=156.0:send_std=0.0:send_sum=312.0:sstart_avg=8.0:sstart_max=8.0:sstart_min=8.0:sstart_std=0.0:sstart_sum=16.0])0.773:5e-09[&&NHX:Sample_counter=rhiztom1--3||rhiztom2--2:Type_counter=capture--5:besthit_avg=57.720000000000006:besthit_max=58.4:besthit_min=56.8:besthit_std=0.6833739825307957:besthit_sum=288.6:bitscore_avg=128.4:bitscore_max=135.0:bitscore_min=120.0:bitscore_std=6.841052550594828:bitscore_sum=642.0:capture_class_counter=c__Alphaproteobacteria--5:capture_domain_counter=d__Bacteria--5:capture_family_counter=f__Xanthobacteraceae--5:capture_genus_counter=g__Bradyrhizobium--5:capture_order_counter=o__Rhizobiales--5:capture_phylum_counter=p__Proteobacteria--5:capture_species_counter=s__Bradyrhizobium diazoefficiens_C--4||s__Bradyrhizobium sp000282615--1:evalue_avg=1.40887456e-35:evalue_max=6.7e-35:evalue_min=1.14e-40:evalue_std=2.961545761662478e-35:evalue_sum=7.044372800000001e-35:gapopen_avg=0.2:gapopen_max=1.0:gapopen_min=0.0:gapopen_std=0.447213595499958:gapopen_sum=1.0:gtdb_class_counter=:gtdb_domain_counter=:gtdb_family_counter=:gtdb_genus_counter=:gtdb_order_counter=:gtdb_phylum_counter=:gtdb_species_counter=:heptad_counter=MCP-38H--5:lbd_counter=:length_avg=144.8:length_max=149.0:length_min=134.0:length_std=6.220932405998316:length_sum=724.0:mismatch_avg=61.0:mismatch_max=62.0:mismatch_min=57.0:mismatch_std=2.23606797749979:mismatch_sum=305.0:name=N829558:qcovhsp_avg=99.14:qcovhsp_max=99.3:qcovhsp_min=98.5:qcovhsp_std=0.3577708763999651:qcovhsp_sum=495.7:qend_avg=144.8:qend_max=149.0:qend_min=135.0:qend_std=5.761944116355173:qend_sum=724.0:qstart_avg=1.2:qstart_max=2.0:qstart_min=1.0:qstart_std=0.4472135954999579:qstart_sum=6.0:ref_name_counter=GB_GCA_012960155.1_protein.faa_DUBU01000013.1_36@PF00015_full_PFAM.339.495--4||RS_GCF_001618175.1_protein.faa_NZ_LPXN01000107.1_37@PF00015_full_PFAM.320.483--1:scovhsp_avg=92.08000000000001:scovhsp_max=95.5:scovhsp_min=82.2:scovhsp_std=5.604194857425996:scovhsp_sum=460.40000000000003:send_avg=156.6:send_max=159.0:send_min=156.0:send_std=1.3416407864998738:send_sum=783.0:sstart_avg=12.8:sstart_max=26.0:sstart_min=8.0:sstart_std=7.52994023880668:sstart_sum=64.0])0:5e-09[&&NHX:Sample_counter=rhiztom1--6||rhiztom2--2:Type_counter=capture--8:besthit_avg=59.275000000000006:besthit_max=74.7:besthit_min=53.9:besthit_std=6.391456350919898:besthit_sum=474.20000000000005:bitscore_avg=122.0875:bitscore_max=135.0:bitscore_min=84.7:bitscore_std=16.262264602446976:bitscore_sum=976.7:capture_class_counter=c__Alphaproteobacteria--7||c__Gammaproteobacteria--1:capture_domain_counter=d__Bacteria--8:capture_family_counter=f__Aeromonadaceae--1||f__Devosiaceae--1||f__Xanthobacteraceae--6:capture_genus_counter=g__Aeromonas--1||g__Bradyrhizobium--6||g__Devosia_A--1:capture_order_counter=o__Enterobacterales--1||o__Rhizobiales--7:capture_phylum_counter=p__Proteobacteria--8:capture_species_counter=s__Aeromonas hydrophila--1||s__Bradyrhizobium diazoefficiens_C--5||s__Bradyrhizobium sp000282615--1||s__Devosia_A sp017307495--1:evalue_avg=1.5750000000001298e-22:evalue_max=1.26e-21:evalue_min=1.14e-40:evalue_std=4.454772721475197e-22:evalue_sum=1.2600000000001038e-21:gapopen_avg=0.125:gapopen_max=1.0:gapopen_min=0.0:gapopen_std=0.3535533905932738:gapopen_sum=1.0:gtdb_class_counter=:gtdb_domain_counter=:gtdb_family_counter=:gtdb_genus_counter=:gtdb_order_counter=:gtdb_phylum_counter=:gtdb_species_counter=:heptad_counter=MCP-38H--8:lbd_counter=:length_avg=132.5:length_max=149.0:length_min=99.0:length_std=20.598196869767854:length_sum=1060.0:mismatch_avg=54.375:mismatch_max=62.0:mismatch_min=25.0:mismatch_std=12.927683473847896:mismatch_sum=435.0:name=N829559:qcovhsp_avg=98.64999999999999:qcovhsp_max=99.3:qcovhsp_min=97.1:qcovhsp_std=0.9957050624700939:qcovhsp_sum=789.1999999999999:qend_avg=132.875:qend_max=149.0:qend_min=102.0:qend_std=19.838184680775896:qend_sum=1063.0:qstart_avg=1.5:qstart_max=4.0:qstart_min=1.0:qstart_std=1.0690449676496976:qstart_sum=12.0:ref_name_counter=GB_GCA_009712185.1_protein.faa_WASQ01000100.1_65@PF00015_full_PFAM.329.482--1||GB_GCA_012960155.1_protein.faa_DUBU01000013.1_36@PF00015_full_PFAM.339.495--4||RS_GCF_000013085.1_protein.faa_NC_007643.1_1747@PF00015_full_PFAM.304.465--1||RS_GCF_001618175.1_protein.faa_NZ_LPXN01000107.1_37@PF00015_full_PFAM.320.483--2:scovhsp_avg=83.925:scovhsp_max=95.5:scovhsp_min=61.5:scovhsp_std=13.411056206407775:scovhsp_sum=671.4:send_avg=149.25:send_max=159.0:send_min=108.0:send_std=17.326692867200183:send_sum=1194.0:sstart_avg=17.75:sstart_max=43.0:sstart_min=8.0:sstart_std=12.532814072323445:sstart_sum=142.0],492df39e-9a8b-4cb9-ba2f-6f44a0d11487_5@MCPsignal.46.199:5e-09[&&NHX:Sample=rhiztom1:Type=capture:besthit=57.9:bitscore=137.0:capture_class=c__Alphaproteobacteria:capture_domain=d__Bacteria:capture_family=f__Xanthobacteraceae:capture_genus=g__Bradyrhizobium:capture_order=o__Rhizobiales:capture_phylum=p__Proteobacteria:capture_species=s__Bradyrhizobium diazoefficiens_C:evalue=2.23e-41:gapopen=0.0:heptad=MCP-38H:length=152.0:mismatch=64.0:qcovhsp=99.3:qend=152.0:qstart=1.0:ref_name=GB_GCA_012960155.1_protein.faa_DUBU01000013.1_36@PF00015_full_PFAM.339.495:scovhsp=97.4:send=156.0:sstart=5.0])0:1e-08[&&NHX:Sample_counter=rhiztom1--7||rhiztom2--2:Type_counter=capture--9:besthit_avg=59.12222222222221:besthit_max=74.7:besthit_min=53.9:besthit_std=5.9962025019544205:besthit_sum=532.0999999999999:bitscore_avg=123.74444444444445:bitscore_max=137.0:bitscore_min=84.7:bitscore_std=16.003523917493226:bitscore_sum=1113.7:capture_class_counter=c__Alphaproteobacteria--8||c__Gammaproteobacteria--1:capture_domain_counter=d__Bacteria--9:capture_family_counter=f__Aeromonadaceae--1||f__Devosiaceae--1||f__Xanthobacteraceae--7:capture_genus_counter=g__Aeromonas--1||g__Bradyrhizobium--7||g__Devosia_A--1:capture_order_counter=o__Enterobacterales--1||o__Rhizobiales--8:capture_phylum_counter=p__Proteobacteria--9:capture_species_counter=s__Aeromonas hydrophila--1||s__Bradyrhizobium diazoefficiens_C--6||s__Bradyrhizobium sp000282615--1||s__Devosia_A sp017307495--1:evalue_avg=1.4000000000001154e-22:evalue_max=1.26e-21:evalue_min=2.23e-41:evalue_std=4.1999999999999564e-22:evalue_sum=1.2600000000001038e-21:gapopen_avg=0.1111111111111111:gapopen_max=1.0:gapopen_min=0.0:gapopen_std=0.3333333333333333:gapopen_sum=1.0:gtdb_class_counter=:gtdb_domain_counter=:gtdb_family_counter=:gtdb_genus_counter=:gtdb_order_counter=:gtdb_phylum_counter=:gtdb_species_counter=:heptad_counter=MCP-38H--9:lbd_counter=:length_avg=134.66666666666666:length_max=152.0:length_min=99.0:length_std=20.334699407662754:length_sum=1212.0:mismatch_avg=55.44444444444444:mismatch_max=64.0:mismatch_min=25.0:mismatch_std=12.51110617722421:mismatch_sum=499.0:name=N829561:qcovhsp_avg=98.72222222222223:qcovhsp_max=99.3:qcovhsp_min=97.1:qcovhsp_std=0.9562658858520713:qcovhsp_sum=888.5:qend_avg=135.0:qend_max=152.0:qend_min=102.0:qend_std=19.621416870348583:qend_sum=1215.0:qstart_avg=1.4444444444444444:qstart_max=4.0:qstart_min=1.0:qstart_std=1.0137937550497031:qstart_sum=13.0:ref_name_counter=GB_GCA_009712185.1_protein.faa_WASQ01000100.1_65@PF00015_full_PFAM.329.482--1||GB_GCA_012960155.1_protein.faa_DUBU01000013.1_36@PF00015_full_PFAM.339.495--5||RS_GCF_000013085.1_protein.faa_NC_007643.1_1747@PF00015_full_PFAM.304.465--1||RS_GCF_001618175.1_protein.faa_NZ_LPXN01000107.1_37@PF00015_full_PFAM.320.483--2:scovhsp_avg=85.42222222222223:scovhsp_max=97.4:scovhsp_min=61.5:scovhsp_std=13.324768082201071:scovhsp_sum=768.8000000000001:send_avg=150.0:send_max=159.0:send_min=108.0:send_std=16.36306817195357:send_sum=1350.0:sstart_avg=16.333333333333332:sstart_max=43.0:sstart_min=5.0:sstart_std=12.469963913339926:sstart_sum=147.0],4898866d-bb60-4943-9737-bff81454d5c2_4@MCPsignal.88.217:5e-09[&&NHX:Sample=rhiztom1:Type=capture:besthit=68.8:bitscore=145.0:capture_class=c__Alphaproteobacteria:capture_domain=d__Bacteria:capture_family=f__Xanthobacteraceae:capture_genus=g__Bradyrhizobium:capture_order=o__Rhizobiales:capture_phylum=p__Proteobacteria:capture_species=s__Bradyrhizobium diazoefficiens_C:evalue=2.94e-45:gapopen=0.0:heptad=MCP-38H:length=128.0:mismatch=40.0:qcovhsp=99.2:qend=128.0:qstart=1.0:ref_name=GB_GCA_012960155.1_protein.faa_DUBU01000013.1_36@PF00015_full_PFAM.339.495:scovhsp=82.1:send=135.0:sstart=8.0])0:1.3e-08[&&NHX:Sample_counter=rhiztom1--8||rhiztom2--2:Type_counter=capture--10:besthit_avg=60.089999999999996:besthit_max=74.7:besthit_min=53.9:besthit_std=6.428486948298523:besthit_sum=600.9:bitscore_avg=125.87:bitscore_max=145.0:bitscore_min=84.7:bitscore_std=16.517737940367823:bitscore_sum=1258.7:capture_class_counter=c__Alphaproteobacteria--9||c__Gammaproteobacteria--1:capture_domain_counter=d__Bacteria--10:capture_family_counter=f__Aeromonadaceae--1||f__Devosiaceae--1||f__Xanthobacteraceae--8:capture_genus_counter=g__Aeromonas--1||g__Bradyrhizobium--8||g__Devosia_A--1:capture_order_counter=o__Enterobacterales--1||o__Rhizobiales--9:capture_phylum_counter=p__Proteobacteria--10:capture_species_counter=s__Aeromonas hydrophila--1||s__Bradyrhizobium diazoefficiens_C--7||s__Bradyrhizobium sp000282615--1||s__Devosia_A sp017307495--1:evalue_avg=1.2600000000001037e-22:evalue_max=1.26e-21:evalue_min=2.94e-45:evalue_std=3.984469851812121e-22:evalue_sum=1.2600000000001038e-21:gapopen_avg=0.1:gapopen_max=1.0:gapopen_min=0.0:gapopen_std=0.31622776601683794:gapopen_sum=1.0:gtdb_class_counter=:gtdb_domain_counter=:gtdb_family_counter=:gtdb_genus_counter=:gtdb_order_counter=:gtdb_phylum_counter=:gtdb_species_counter=:heptad_counter=MCP-38H--10:lbd_counter=:length_avg=134.0:length_max=152.0:length_min=99.0:length_std=19.28730152198591:length_sum=1340.0:mismatch_avg=53.9:mismatch_max=64.0:mismatch_min=25.0:mismatch_std=12.76671018269346:mismatch_sum=539.0:name=N829563:qcovhsp_avg=98.77:qcovhsp_max=99.3:qcovhsp_min=97.1:qcovhsp_std=0.9141480551128844:qcovhsp_sum=987.6999999999999:qend_avg=134.3:qend_max=152.0:qend_min=102.0:qend_std=18.631216337701147:qend_sum=1343.0:qstart_avg=1.4:qstart_max=4.0:qstart_min=1.0:qstart_std=0.9660917830792958:qstart_sum=14.0:ref_name_counter=GB_GCA_009712185.1_protein.faa_WASQ01000100.1_65@PF00015_full_PFAM.329.482--1||GB_GCA_012960155.1_protein.faa_DUBU01000013.1_36@PF00015_full_PFAM.339.495--6||RS_GCF_000013085.1_protein.faa_NC_007643.1_1747@PF00015_full_PFAM.304.465--1||RS_GCF_001618175.1_protein.faa_NZ_LPXN01000107.1_37@PF00015_full_PFAM.320.483--2:scovhsp_avg=85.09:scovhsp_max=97.4:scovhsp_min=61.5:scovhsp_std=12.606563546202606:scovhsp_sum=850.9000000000001:send_avg=148.5:send_max=159.0:send_min=108.0:send_std=16.140012391568973:send_sum=1485.0:sstart_avg=15.5:sstart_max=43.0:sstart_min=5.0:sstart_std=12.048513047951879:sstart_sum=155.0])0:1.4706e-05[&&NHX:Sample_counter=rhiztom1--9||rhiztom2--2:Type_counter=capture--11:besthit_avg=60.563636363636355:besthit_max=74.7:besthit_min=53.9:besthit_std=6.2976619037977475:besthit_sum=666.1999999999999:bitscore_avg=126.42727272727274:bitscore_max=145.0:bitscore_min=84.7:bitscore_std=15.778725608178304:bitscore_sum=1390.7:capture_class_counter=c__Alphaproteobacteria--10||c__Gammaproteobacteria--1:capture_domain_counter=d__Bacteria--11:capture_family_counter=f__Aeromonadaceae--1||f__Devosiaceae--1||f__Xanthobacteraceae--9:capture_genus_counter=g__Aeromonas--1||g__Bradyrhizobium--9||g__Devosia_A--1:capture_order_counter=o__Enterobacterales--1||o__Rhizobiales--10:capture_phylum_counter=p__Proteobacteria--11:capture_species_counter=s__Aeromonas hydrophila--1||s__Bradyrhizobium diazoefficiens_C--7||s__Bradyrhizobium liaoningense_C--1||s__Bradyrhizobium sp000282615--1||s__Devosia_A sp017307495--1:evalue_avg=1.14545454545464e-22:evalue_max=1.26e-21:evalue_min=2.94e-45:evalue_std=3.7990429416797903e-22:evalue_sum=1.2600000000001038e-21:gapopen_avg=0.09090909090909091:gapopen_max=1.0:gapopen_min=0.0:gapopen_std=0.3015113445777636:gapopen_sum=1.0:gtdb_class_counter=:gtdb_domain_counter=:gtdb_family_counter=:gtdb_genus_counter=:gtdb_order_counter=:gtdb_phylum_counter=:gtdb_species_counter=:heptad_counter=MCP-38H--11:lbd_counter=:length_avg=133.0909090909091:length_max=152.0:length_min=99.0:length_std=18.544295863982246:length_sum=1464.0:mismatch_avg=52.90909090909091:mismatch_max=64.0:mismatch_min=25.0:mismatch_std=12.549538202296892:mismatch_sum=582.0:name=N829564:qcovhsp_avg=98.8090909090909:qcovhsp_max=99.3:qcovhsp_min=97.1:qcovhsp_std=0.8768746152723853:qcovhsp_sum=1086.8999999999999:qend_avg=133.36363636363637:qend_max=152.0:qend_min=102.0:qend_std=17.945878230238424:qend_sum=1467.0:qstart_avg=1.3636363636363635:qstart_max=4.0:qstart_min=1.0:qstart_std=0.9244162777371754:qstart_sum=15.0:ref_name_counter=GB_GCA_009712185.1_protein.faa_WASQ01000100.1_65@PF00015_full_PFAM.329.482--1||GB_GCA_012960155.1_protein.faa_DUBU01000013.1_36@PF00015_full_PFAM.339.495--7||RS_GCF_000013085.1_protein.faa_NC_007643.1_1747@PF00015_full_PFAM.304.465--1||RS_GCF_001618175.1_protein.faa_NZ_LPXN01000107.1_37@PF00015_full_PFAM.320.483--2:scovhsp_avg=84.58181818181818:scovhsp_max=97.4:scovhsp_min=61.5:scovhsp_std=12.077815877203808:scovhsp_sum=930.4:send_avg=147.27272727272728:send_max=159.0:send_min=108.0:send_std=15.843553320457561:send_sum=1620.0:sstart_avg=15.181818181818182:sstart_max=43.0:sstart_min=5.0:sstart_std=11.478834277209353:sstart_sum=167.0],(941e8265-ea44-4f9a-aa12-5a427c7ca300_4@MCPsignal.312.367:5e-09[&&NHX:Sample=rhiztom1:Type=capture:capture_class=c__Alphaproteobacteria:capture_domain=d__Bacteria:capture_family=f__Devosiaceae:capture_genus=g__Devosia_A:capture_order=o__Rhizobiales:capture_phylum=p__Proteobacteria:capture_species=s__Devosia_A sp017307495:heptad=MCP-38H],fab31cbe-4dba-4f22-b5bb-f7602c93f065_2@MCPsignal.22.104:5e-09[&&NHX:Sample=rhiztom3:Type=capture:besthit=83.5:bitscore=119.0:capture_class=c__Gammaproteobacteria:capture_domain=d__Bacteria:capture_family=f__Aeromonadaceae:capture_genus=g__Aeromonas:capture_order=o__Enterobacterales:capture_phylum=p__Proteobacteria:capture_species=s__Aeromonas hydrophila:evalue=1.72e-35:gapopen=0.0:heptad=MCP-38H:length=79.0:mismatch=13.0:qcovhsp=96.3:qend=80.0:qstart=2.0:ref_name=GB_GCA_009377445.1_protein.faa_WHUA01000007.1_35@PF00015_full_PFAM.331.483:scovhsp=52.0:send=93.0:sstart=15.0])0.774:0.026517[&&NHX:Sample_counter=rhiztom1--1||rhiztom3--1:Type_counter=capture--2:besthit_avg=83.5:besthit_max=83.5:besthit_min=83.5:besthit_std=0:besthit_sum=83.5:bitscore_avg=119.0:bitscore_max=119.0:bitscore_min=119.0:bitscore_std=0:bitscore_sum=119.0:capture_class_counter=c__Alphaproteobacteria--1||c__Gammaproteobacteria--1:capture_domain_counter=d__Bacteria--2:capture_family_counter=f__Aeromonadaceae--1||f__Devosiaceae--1:capture_genus_counter=g__Aeromonas--1||g__Devosia_A--1:capture_order_counter=o__Enterobacterales--1||o__Rhizobiales--1:capture_phylum_counter=p__Proteobacteria--2:capture_species_counter=s__Aeromonas hydrophila--1||s__Devosia_A sp017307495--1:evalue_avg=1.72e-35:evalue_max=1.72e-35:evalue_min=1.72e-35:evalue_std=0:evalue_sum=1.72e-35:gapopen_avg=0.0:gapopen_max=0.0:gapopen_min=0.0:gapopen_std=0:gapopen_sum=0.0:gtdb_class_counter=:gtdb_domain_counter=:gtdb_family_counter=:gtdb_genus_counter=:gtdb_order_counter=:gtdb_phylum_counter=:gtdb_species_counter=:heptad_counter=MCP-38H--2:lbd_counter=:length_avg=79.0:length_max=79.0:length_min=79.0:length_std=0:length_sum=79.0:mismatch_avg=13.0:mismatch_max=13.0:mismatch_min=13.0:mismatch_std=0:mismatch_sum=13.0:name=N829567:qcovhsp_avg=96.3:qcovhsp_max=96.3:qcovhsp_min=96.3:qcovhsp_std=0:qcovhsp_sum=96.3:qend_avg=80.0:qend_max=80.0:qend_min=80.0:qend_std=0:qend_sum=80.0:qstart_avg=2.0:qstart_max=2.0:qstart_min=2.0:qstart_std=0:qstart_sum=2.0:ref_name_counter=GB_GCA_009377445.1_protein.faa_WHUA01000007.1_35@PF00015_full_PFAM.331.483--1:scovhsp_avg=52.0:scovhsp_max=52.0:scovhsp_min=52.0:scovhsp_std=0:scovhsp_sum=52.0:send_avg=93.0:send_max=93.0:send_min=93.0:send_std=0:send_sum=93.0:sstart_avg=15.0:sstart_max=15.0:sstart_min=15.0:sstart_std=0:sstart_sum=15.0])0:0.0124535[&&NHX:Sample_counter=rhiztom1--10||rhiztom2--2||rhiztom3--1:Type_counter=capture--13:besthit_avg=62.474999999999994:besthit_max=83.5:besthit_min=53.9:besthit_std=8.938387591018458:besthit_sum=749.6999999999999:bitscore_avg=125.80833333333334:bitscore_max=145.0:bitscore_min=84.7:bitscore_std=15.196438478283074:bitscore_sum=1509.7:capture_class_counter=c__Alphaproteobacteria--11||c__Gammaproteobacteria--2:capture_domain_counter=d__Bacteria--13:capture_family_counter=f__Aeromonadaceae--2||f__Devosiaceae--2||f__Xanthobacteraceae--9:capture_genus_counter=g__Aeromonas--2||g__Bradyrhizobium--9||g__Devosia_A--2:capture_order_counter=o__Enterobacterales--2||o__Rhizobiales--11:capture_phylum_counter=p__Proteobacteria--13:capture_species_counter=s__Aeromonas hydrophila--2||s__Bradyrhizobium diazoefficiens_C--7||s__Bradyrhizobium liaoningense_C--1||s__Bradyrhizobium sp000282615--1||s__Devosia_A sp017307495--2:evalue_avg=1.0500000000001009e-22:evalue_max=1.26e-21:evalue_min=2.94e-45:evalue_std=3.637306695894611e-22:evalue_sum=1.2600000000001211e-21:gapopen_avg=0.08333333333333333:gapopen_max=1.0:gapopen_min=0.0:gapopen_std=0.28867513459481287:gapopen_sum=1.0:gtdb_class_counter=:gtdb_domain_counter=:gtdb_family_counter=:gtdb_genus_counter=:gtdb_order_counter=:gtdb_phylum_counter=:gtdb_species_counter=:heptad_counter=MCP-38H--13:lbd_counter=:length_avg=128.58333333333334:length_max=152.0:length_min=79.0:length_std=23.589128209770063:length_sum=1543.0:mismatch_avg=49.583333333333336:mismatch_max=64.0:mismatch_min=13.0:mismatch_std=16.61028341574927:mismatch_sum=595.0:name=N829568:qcovhsp_avg=98.60000000000001:qcovhsp_max=99.3:qcovhsp_min=96.3:qcovhsp_std=1.1061809814114354:qcovhsp_sum=1183.2:qend_avg=128.91666666666666:qend_max=152.0:qend_min=80.0:qend_std=23.023538679649864:qend_sum=1547.0:qstart_avg=1.4166666666666667:qstart_max=4.0:qstart_min=1.0:qstart_std=0.9003366373785199:qstart_sum=17.0:ref_name_counter=GB_GCA_009377445.1_protein.faa_WHUA01000007.1_35@PF00015_full_PFAM.331.483--1||GB_GCA_009712185.1_protein.faa_WASQ01000100.1_65@PF00015_full_PFAM.329.482--1||GB_GCA_012960155.1_protein.faa_DUBU01000013.1_36@PF00015_full_PFAM.339.495--7||RS_GCF_000013085.1_protein.faa_NC_007643.1_1747@PF00015_full_PFAM.304.465--1||RS_GCF_001618175.1_protein.faa_NZ_LPXN01000107.1_37@PF00015_full_PFAM.320.483--2:scovhsp_avg=81.86666666666666:scovhsp_max=97.4:scovhsp_min=52.0:scovhsp_std=14.868657293009672:scovhsp_sum=982.4:send_avg=142.75:send_max=159.0:send_min=93.0:send_std=21.76371041226865:send_sum=1713.0:sstart_avg=15.166666666666666:sstart_max=43.0:sstart_min=5.0:sstart_std=10.94476490327128:sstart_sum=182.0],(e92ae88c-d1d7-531f-be92-ef356feecd12_6@MCPsignal.110.221:0.0160301[&&NHX:Sample=rhiztom1:Type=capture:besthit=76.6:bitscore=145.0:capture_class=c__Gammaproteobacteria:capture_domain=d__Bacteria:capture_family=f__Aeromonadaceae:capture_genus=g__Aeromonas:capture_order=o__Enterobacterales:capture_phylum=p__Proteobacteria:capture_species=s__Aeromonas hydrophila:evalue=3.4e-45:gapopen=0.0:heptad=MCP-38H:length=107.0:mismatch=25.0:qcovhsp=96.4:qend=109.0:qstart=3.0:ref_name=RS_GCF_000013085.1_protein.faa_NC_007643.1_1747@PF00015_full_PFAM.304.465:scovhsp=66.5:send=115.0:sstart=9.0],(62159f5f-5f8f-4b03-be65-a4b64baba88c_6@MCPsignal.165.268:5e-09[&&NHX:Sample=rhiztom1:Type=capture:besthit=76.5:bitscore=139.0:capture_class=c__Gammaproteobacteria:capture_domain=d__Bacteria:capture_family=f__Aeromonadaceae:capture_genus=g__Aeromonas:capture_order=o__Enterobacterales:capture_phylum=p__Proteobacteria:capture_species=s__Aeromonas hydrophila:evalue=3.31e-43:gapopen=0.0:heptad=MCP-38H:length=102.0:mismatch=24.0:qcovhsp=99.0:qend=103.0:qstart=2.0:ref_name=RS_GCF_000013085.1_protein.faa_NC_007643.1_1747@PF00015_full_PFAM.304.465:scovhsp=63.4:send=110.0:sstart=9.0],fa99ae43-d827-4ea7-881e-0b9cb0b5a8d7_3@MCPsignal.125.262:0.00652196[&&NHX:Sample=rhiztom1:Type=capture:besthit=73.7:bitscore=165.0:capture_class=c__Alphaproteobacteria:capture_domain=d__Bacteria:capture_family=f__Xanthobacteraceae:capture_genus=g__Bradyrhizobium:capture_order=o__Rhizobiales:capture_phylum=p__Proteobacteria:capture_species=s__Bradyrhizobium diazoefficiens_C:evalue=7.14e-53:gapopen=1.0:heptad=MCP-38H:length=137.0:mismatch=35.0:qcovhsp=99.3:qend=136.0:qstart=1.0:ref_name=GB_GCA_012960155.1_protein.faa_DUBU01000013.1_36@PF00015_full_PFAM.339.495:scovhsp=87.8:send=144.0:sstart=8.0])0:1.8e-08[&&NHX:Sample_counter=rhiztom1--2:Type_counter=capture--2:besthit_avg=75.1:besthit_max=76.5:besthit_min=73.7:besthit_std=1.979898987322331:besthit_sum=150.2:bitscore_avg=152.0:bitscore_max=165.0:bitscore_min=139.0:bitscore_std=18.384776310850235:bitscore_sum=304.0:capture_class_counter=c__Alphaproteobacteria--1||c__Gammaproteobacteria--1:capture_domain_counter=d__Bacteria--2:capture_family_counter=f__Aeromonadaceae--1||f__Xanthobacteraceae--1:capture_genus_counter=g__Aeromonas--1||g__Bradyrhizobium--1:capture_order_counter=o__Enterobacterales--1||o__Rhizobiales--1:capture_phylum_counter=p__Proteobacteria--2:capture_species_counter=s__Aeromonas hydrophila--1||s__Bradyrhizobium diazoefficiens_C--1:evalue_avg=1.6550000003569999e-43:evalue_max=3.31e-43:evalue_min=7.14e-53:evalue_std=2.340523445222598e-43:evalue_sum=3.3100000007139998e-43:gapopen_avg=0.5:gapopen_max=1.0:gapopen_min=0.0:gapopen_std=0.7071067811865476:gapopen_sum=1.0:gtdb_class_counter=:gtdb_domain_counter=:gtdb_family_counter=:gtdb_genus_counter=:gtdb_order_counter=:gtdb_phylum_counter=:gtdb_species_counter=:heptad_counter=MCP-38H--2:lbd_counter=:length_avg=119.5:length_max=137.0:length_min=102.0:length_std=24.748737341529164:length_sum=239.0:mismatch_avg=29.5:mismatch_max=35.0:mismatch_min=24.0:mismatch_std=7.7781745930520225:mismatch_sum=59.0:name=N829572:qcovhsp_avg=99.15:qcovhsp_max=99.3:qcovhsp_min=99.0:qcovhsp_std=0.21213203435596226:qcovhsp_sum=198.3:qend_avg=119.5:qend_max=136.0:qend_min=103.0:qend_std=23.33452377915607:qend_sum=239.0:qstart_avg=1.5:qstart_max=2.0:qstart_min=1.0:qstart_std=0.7071067811865476:qstart_sum=3.0:ref_name_counter=GB_GCA_012960155.1_protein.faa_DUBU01000013.1_36@PF00015_full_PFAM.339.495--1||RS_GCF_000013085.1_protein.faa_NC_007643.1_1747@PF00015_full_PFAM.304.465--1:scovhsp_avg=75.6:scovhsp_max=87.8:scovhsp_min=63.4:scovhsp_std=17.253405460951758:scovhsp_sum=151.2:send_avg=127.0:send_max=144.0:send_min=110.0:send_std=24.041630560342615:send_sum=254.0:sstart_avg=8.5:sstart_max=9.0:sstart_min=8.0:sstart_std=0.7071067811865476:sstart_sum=17.0])0:1.3e-08[&&NHX:Sample_counter=rhiztom1--3:Type_counter=capture--3:besthit_avg=75.6:besthit_max=76.6:besthit_min=73.7:besthit_std=1.6462077633154295:besthit_sum=226.79999999999998:bitscore_avg=149.66666666666666:bitscore_max=165.0:bitscore_min=139.0:bitscore_std=13.613718571108091:bitscore_sum=449.0:capture_class_counter=c__Alphaproteobacteria--1||c__Gammaproteobacteria--2:capture_domain_counter=d__Bacteria--3:capture_family_counter=f__Aeromonadaceae--2||f__Xanthobacteraceae--1:capture_genus_counter=g__Aeromonas--2||g__Bradyrhizobium--1:capture_order_counter=o__Enterobacterales--2||o__Rhizobiales--1:capture_phylum_counter=p__Proteobacteria--3:capture_species_counter=s__Aeromonas hydrophila--2||s__Bradyrhizobium diazoefficiens_C--1:evalue_avg=1.1146666669046666e-43:evalue_max=3.31e-43:evalue_min=7.14e-53:evalue_std=1.901290438764541e-43:evalue_sum=3.344000000714e-43:gapopen_avg=0.3333333333333333:gapopen_max=1.0:gapopen_min=0.0:gapopen_std=0.5773502691896258:gapopen_sum=1.0:gtdb_class_counter=:gtdb_domain_counter=:gtdb_family_counter=:gtdb_genus_counter=:gtdb_order_counter=:gtdb_phylum_counter=:gtdb_species_counter=:heptad_counter=MCP-38H--3:lbd_counter=:length_avg=115.33333333333333:length_max=137.0:length_min=102.0:length_std=18.929694486000912:length_sum=346.0:mismatch_avg=28.0:mismatch_max=35.0:mismatch_min=24.0:mismatch_std=6.082762530298219:mismatch_sum=84.0:name=N829573:qcovhsp_avg=98.23333333333335:qcovhsp_max=99.3:qcovhsp_min=96.4:qcovhsp_std=1.5947831618540873:qcovhsp_sum=294.70000000000005:qend_avg=116.0:qend_max=136.0:qend_min=103.0:qend_std=17.578395831246947:qend_sum=348.0:qstart_avg=2.0:qstart_max=3.0:qstart_min=1.0:qstart_std=1.0:qstart_sum=6.0:ref_name_counter=GB_GCA_012960155.1_protein.faa_DUBU01000013.1_36@PF00015_full_PFAM.339.495--1||RS_GCF_000013085.1_protein.faa_NC_007643.1_1747@PF00015_full_PFAM.304.465--2:scovhsp_avg=72.56666666666666:scovhsp_max=87.8:scovhsp_min=63.4:scovhsp_std=13.283197406247236:scovhsp_sum=217.7:send_avg=123.0:send_max=144.0:send_min=110.0:send_std=18.35755975068582:send_sum=369.0:sstart_avg=8.666666666666666:sstart_max=9.0:sstart_min=8.0:sstart_std=0.5773502691896257:sstart_sum=26.0])0:7e-09[&&NHX:Sample_counter=rhiztom1--13||rhiztom2--2||rhiztom3--1:Type_counter=capture--16:besthit_avg=65.1:besthit_max=83.5:besthit_min=53.9:besthit_std=9.627712975720513:besthit_sum=976.5:bitscore_avg=130.58:bitscore_max=165.0:bitscore_min=84.7:bitscore_std=17.47864819879223:bitscore_sum=1958.7:capture_class_counter=c__Alphaproteobacteria--12||c__Gammaproteobacteria--4:capture_domain_counter=d__Bacteria--16:capture_family_counter=f__Aeromonadaceae--4||f__Devosiaceae--2||f__Xanthobacteraceae--10:capture_genus_counter=g__Aeromonas--4||g__Bradyrhizobium--10||g__Devosia_A--2:capture_order_counter=o__Enterobacterales--4||o__Rhizobiales--12:capture_phylum_counter=p__Proteobacteria--16:capture_species_counter=s__Aeromonas hydrophila--4||s__Bradyrhizobium diazoefficiens_C--8||s__Bradyrhizobium liaoningense_C--1||s__Bradyrhizobium sp000282615--1||s__Devosia_A sp017307495--2:evalue_avg=8.400000000000807e-23:evalue_max=1.26e-21:evalue_min=7.14e-53:evalue_std=3.253306010814207e-22:evalue_sum=1.260000000000121e-21:gapopen_avg=0.13333333333333333:gapopen_max=1.0:gapopen_min=0.0:gapopen_std=0.35186577527449836:gapopen_sum=2.0:gtdb_class_counter=:gtdb_domain_counter=:gtdb_family_counter=:gtdb_genus_counter=:gtdb_order_counter=:gtdb_phylum_counter=:gtdb_species_counter=:heptad_counter=MCP-38H--16:lbd_counter=:length_avg=125.93333333333334:length_max=152.0:length_min=79.0:length_std=22.770490510642016:length_sum=1889.0:mismatch_avg=45.266666666666666:mismatch_max=64.0:mismatch_min=13.0:mismatch_std=17.375954924084304:mismatch_sum=679.0:name=N829574:qcovhsp_avg=98.52666666666666:qcovhsp_max=99.3:qcovhsp_min=96.3:qcovhsp_std=1.1609519903120558:qcovhsp_sum=1477.8999999999999:qend_avg=126.33333333333333:qend_max=152.0:qend_min=80.0:qend_std=22.118727251767794:qend_sum=1895.0:qstart_avg=1.5333333333333334:qstart_max=4.0:qstart_min=1.0:qstart_std=0.9154754164341269:qstart_sum=23.0:ref_name_counter=GB_GCA_009377445.1_protein.faa_WHUA01000007.1_35@PF00015_full_PFAM.331.483--1||GB_GCA_009712185.1_protein.faa_WASQ01000100.1_65@PF00015_full_PFAM.329.482--1||GB_GCA_012960155.1_protein.faa_DUBU01000013.1_36@PF00015_full_PFAM.339.495--8||RS_GCF_000013085.1_protein.faa_NC_007643.1_1747@PF00015_full_PFAM.304.465--3||RS_GCF_001618175.1_protein.faa_NZ_LPXN01000107.1_37@PF00015_full_PFAM.320.483--2:scovhsp_avg=80.00666666666666:scovhsp_max=97.4:scovhsp_min=52.0:scovhsp_std=14.61972574819312:scovhsp_sum=1200.1:send_avg=138.8:send_max=159.0:send_min=93.0:send_std=22.071960234003427:send_sum=2082.0:sstart_avg=13.866666666666667:sstart_max=43.0:sstart_min=5.0:sstart_std=10.070229580775397:sstart_sum=208.0],((18e66ac5-5374-462f-8e8c-8367d5e1d4c8_3@MCPsignal.51.99:0[&&NHX:Sample=rhiztom1:Type=capture:capture_class=c__Gammaproteobacteria:capture_domain=d__Bacteria:capture_family=f__Pseudomonadaceae:capture_genus=g__Pseudomonas_E:capture_order=o__Pseudomonadales:capture_phylum=p__Proteobacteria:capture_species=s__Pseudomonas_E sp002483005:heptad=MCP-38H],686b9534-ceba-400a-9e3a-295af8e68450_2@MCPsignal.40.88:0[&&NHX:Sample=rhiztom1:Type=capture:capture_class=c__Gammaproteobacteria:capture_domain=d__Bacteria:capture_family=f__Pseudomonadaceae:capture_genus=g__Pseudomonas_E:capture_order=o__Pseudomonadales:capture_phylum=p__Proteobacteria:capture_species=s__Pseudomonas_E sp002483005:heptad=MCP-38H]):5e-09[&&NHX:Sample_counter=rhiztom1--2:Type_counter=capture--2:capture_class_counter=c__Gammaproteobacteria--2:capture_domain_counter=d__Bacteria--2:capture_family_counter=f__Pseudomonadaceae--2:capture_genus_counter=g__Pseudomonas_E--2:capture_order_counter=o__Pseudomonadales--2:capture_phylum_counter=p__Proteobacteria--2:capture_species_counter=s__Pseudomonas_E sp002483005--2:gtdb_class_counter=:gtdb_domain_counter=:gtdb_family_counter=:gtdb_genus_counter=:gtdb_order_counter=:gtdb_phylum_counter=:gtdb_species_counter=:heptad_counter=MCP-38H--2:lbd_counter=:name=N829577:ref_name_counter=],(4f24b071-b5bc-4437-991d-8d4d2c890495_4@MCPsignal.414.501:5e-09[&&NHX:Sample=rhiztom1:Type=capture:besthit=79.1:bitscore=120.0:capture_class=c__Alphaproteobacteria:capture_domain=d__Bacteria:capture_family=f__Caulobacteraceae:capture_genus=g__Caulobacter:capture_order=o__Caulobacterales:capture_phylum=p__Proteobacteria:capture_species=s__Caulobacter sp002742635:evalue=5.22e-36:gapopen=1.0:heptad=MCP-38H:length=86.0:mismatch=17.0:qcovhsp=97.7:qend=85.0:qstart=1.0:ref_name=GB_GCA_009377445.1_protein.faa_WHUA01000007.1_35@PF00015_full_PFAM.331.483:scovhsp=56.6:send=86.0:sstart=1.0],4b808725-0616-4eb3-891a-78d19755ce49_4@MCPsignal.295.386:5e-09[&&NHX:Sample=rhiztom2:Type=capture:capture_class=c__Gammaproteobacteria:capture_domain=d__Bacteria:capture_family=f__Aeromonadaceae:capture_genus=g__Aeromonas:capture_order=o__Enterobacterales:capture_phylum=p__Proteobacteria:capture_species=s__Aeromonas hydrophila:heptad=MCP-38H])0.673:1.8e-08[&&NHX:Sample_counter=rhiztom1--1||rhiztom2--1:Type_counter=capture--2:besthit_avg=79.1:besthit_max=79.1:besthit_min=79.1:besthit_std=0:besthit_sum=79.1:bitscore_avg=120.0:bitscore_max=120.0:bitscore_min=120.0:bitscore_std=0:bitscore_sum=120.0:capture_class_counter=c__Alphaproteobacteria--1||c__Gammaproteobacteria--1:capture_domain_counter=d__Bacteria--2:capture_family_counter=f__Aeromonadaceae--1||f__Caulobacteraceae--1:capture_genus_counter=g__Aeromonas--1||g__Caulobacter--1:capture_order_counter=o__Caulobacterales--1||o__Enterobacterales--1:capture_phylum_counter=p__Proteobacteria--2:capture_species_counter=s__Aeromonas hydrophila--1||s__Caulobacter sp002742635--1:evalue_avg=5.22e-36:evalue_max=5.22e-36:evalue_min=5.22e-36:evalue_std=0:evalue_sum=5.22e-36:gapopen_avg=1.0:gapopen_max=1.0:gapopen_min=1.0:gapopen_std=0:gapopen_sum=1.0:gtdb_class_counter=:gtdb_domain_counter=:gtdb_family_counter=:gtdb_genus_counter=:gtdb_order_counter=:gtdb_phylum_counter=:gtdb_species_counter=:heptad_counter=MCP-38H--2:lbd_counter=:length_avg=86.0:length_max=86.0:length_min=86.0:length_std=0:length_sum=86.0:mismatch_avg=17.0:mismatch_max=17.0:mismatch_min=17.0:mismatch_std=0:mismatch_sum=17.0:name=N829580:qcovhsp_avg=97.7:qcovhsp_max=97.7:qcovhsp_min=97.7:qcovhsp_std=0:qcovhsp_sum=97.7:qend_avg=85.0:qend_max=85.0:qend_min=85.0:qend_std=0:qend_sum=85.0:qstart_avg=1.0:qstart_max=1.0:qstart_min=1.0:qstart_std=0:qstart_sum=1.0:ref_name_counter=GB_GCA_009377445.1_protein.faa_WHUA01000007.1_35@PF00015_full_PFAM.331.483--1:scovhsp_avg=56.6:scovhsp_max=56.6:scovhsp_min=56.6:scovhsp_std=0:scovhsp_sum=56.6:send_avg=86.0:send_max=86.0:send_min=86.0:send_std=0:send_sum=86.0:sstart_avg=1.0:sstart_max=1.0:sstart_min=1.0:sstart_std=0:sstart_sum=1.0])0:0.0591764[&&NHX:Sample_counter=rhiztom1--3||rhiztom2--1:Type_counter=capture--4:besthit_avg=79.1:besthit_max=79.1:besthit_min=79.1:besthit_std=0:besthit_sum=79.1:bitscore_avg=120.0:bitscore_max=120.0:bitscore_min=120.0:bitscore_std=0:bitscore_sum=120.0:capture_class_counter=c__Alphaproteobacteria--1||c__Gammaproteobacteria--3:capture_domain_counter=d__Bacteria--4:capture_family_counter=f__Aeromonadaceae--1||f__Caulobacteraceae--1||f__Pseudomonadaceae--2:capture_genus_counter=g__Aeromonas--1||g__Caulobacter--1||g__Pseudomonas_E--2:capture_order_counter=o__Caulobacterales--1||o__Enterobacterales--1||o__Pseudomonadales--2:capture_phylum_counter=p__Proteobacteria--4:capture_species_counter=s__Aeromonas hydrophila--1||s__Caulobacter sp002742635--1||s__Pseudomonas_E sp002483005--2:evalue_avg=5.22e-36:evalue_max=5.22e-36:evalue_min=5.22e-36:evalue_std=0:evalue_sum=5.22e-36:gapopen_avg=1.0:gapopen_max=1.0:gapopen_min=1.0:gapopen_std=0:gapopen_sum=1.0:gtdb_class_counter=:gtdb_domain_counter=:gtdb_family_counter=:gtdb_genus_counter=:gtdb_order_counter=:gtdb_phylum_counter=:gtdb_species_counter=:heptad_counter=MCP-38H--4:lbd_counter=:length_avg=86.0:length_max=86.0:length_min=86.0:length_std=0:length_sum=86.0:mismatch_avg=17.0:mismatch_max=17.0:mismatch_min=17.0:mismatch_std=0:mismatch_sum=17.0:name=N829581:qcovhsp_avg=97.7:qcovhsp_max=97.7:qcovhsp_min=97.7:qcovhsp_std=0:qcovhsp_sum=97.7:qend_avg=85.0:qend_max=85.0:qend_min=85.0:qend_std=0:qend_sum=85.0:qstart_avg=1.0:qstart_max=1.0:qstart_min=1.0:qstart_std=0:qstart_sum=1.0:ref_name_counter=GB_GCA_009377445.1_protein.faa_WHUA01000007.1_35@PF00015_full_PFAM.331.483--1:scovhsp_avg=56.6:scovhsp_max=56.6:scovhsp_min=56.6:scovhsp_std=0:scovhsp_sum=56.6:send_avg=86.0:send_max=86.0:send_min=86.0:send_std=0:send_sum=86.0:sstart_avg=1.0:sstart_max=1.0:sstart_min=1.0:sstart_std=0:sstart_sum=1.0])0:2.5e-08[&&NHX:Sample_counter=rhiztom1--16||rhiztom2--3||rhiztom3--1:Type_counter=capture--20:besthit_avg=65.975:besthit_max=83.5:besthit_min=53.9:besthit_std=9.937974307339164:besthit_sum=1055.6:bitscore_avg=129.91875:bitscore_max=165.0:bitscore_min=84.7:bitscore_std=17.091877944411685:bitscore_sum=2078.7:capture_class_counter=c__Alphaproteobacteria--13||c__Gammaproteobacteria--7:capture_domain_counter=d__Bacteria--20:capture_family_counter=f__Aeromonadaceae--5||f__Caulobacteraceae--1||f__Devosiaceae--2||f__Pseudomonadaceae--2||f__Xanthobacteraceae--10:capture_genus_counter=g__Aeromonas--5||g__Bradyrhizobium--10||g__Caulobacter--1||g__Devosia_A--2||g__Pseudomonas_E--2:capture_order_counter=o__Caulobacterales--1||o__Enterobacterales--5||o__Pseudomonadales--2||o__Rhizobiales--12:capture_phylum_counter=p__Proteobacteria--20:capture_species_counter=s__Aeromonas hydrophila--5||s__Bradyrhizobium diazoefficiens_C--8||s__Bradyrhizobium liaoningense_C--1||s__Bradyrhizobium sp000282615--1||s__Caulobacter sp002742635--1||s__Devosia_A sp017307495--2||s__Pseudomonas_E sp002483005--2:evalue_avg=7.875000000000789e-23:evalue_max=1.26e-21:evalue_min=7.14e-53:evalue_std=3.1499999999999793e-22:evalue_sum=1.2600000000001262e-21:gapopen_avg=0.1875:gapopen_max=1.0:gapopen_min=0.0:gapopen_std=0.4031128874149275:gapopen_sum=3.0:gtdb_class_counter=:gtdb_domain_counter=:gtdb_family_counter=:gtdb_genus_counter=:gtdb_order_counter=:gtdb_phylum_counter=:gtdb_species_counter=:heptad_counter=MCP-38H--20:lbd_counter=:length_avg=123.4375:length_max=152.0:length_min=79.0:length_std=24.15772823204478:length_sum=1975.0:mismatch_avg=43.5:mismatch_max=64.0:mismatch_min=13.0:mismatch_std=18.213548070964464:mismatch_sum=696.0:name=N829582:qcovhsp_avg=98.475:qcovhsp_max=99.3:qcovhsp_min=96.3:qcovhsp_std=1.1404677403007355:qcovhsp_sum=1575.6:qend_avg=123.75:qend_max=152.0:qend_min=80.0:qend_std=23.736048533822977:qend_sum=1980.0:qstart_avg=1.5:qstart_max=4.0:qstart_min=1.0:qstart_std=0.8944271909999159:qstart_sum=24.0:ref_name_counter=GB_GCA_009377445.1_protein.faa_WHUA01000007.1_35@PF00015_full_PFAM.331.483--2||GB_GCA_009712185.1_protein.faa_WASQ01000100.1_65@PF00015_full_PFAM.329.482--1||GB_GCA_012960155.1_protein.faa_DUBU01000013.1_36@PF00015_full_PFAM.339.495--8||RS_GCF_000013085.1_protein.faa_NC_007643.1_1747@PF00015_full_PFAM.304.465--3||RS_GCF_001618175.1_protein.faa_NZ_LPXN01000107.1_37@PF00015_full_PFAM.320.483--2:scovhsp_avg=78.54375:scovhsp_max=97.4:scovhsp_min=52.0:scovhsp_std=15.28820760150341:scovhsp_sum=1256.7:send_avg=135.5:send_max=159.0:send_min=86.0:send_std=25.07854328571206:send_sum=2168.0:sstart_avg=13.0625:sstart_max=43.0:sstart_min=1.0:sstart_std=10.246747451427371:sstart_sum=209.0],2da17403-5a46-404e-b682-56ab8af655b4_5@MCPsignal.108.158:0.022061[&&NHX:Sample=rhiztom1:Type=capture:capture_class=c__Gammaproteobacteria:capture_domain=d__Bacteria:capture_family=f__Chromatiaceae:capture_genus=g__Marichromatium:capture_order=o__Chromatiales:capture_phylum=p__Proteobacteria:capture_species=s__Marichromatium sp016938795:heptad=MCP-38H])0:0.0011496[&&NHX:Sample_counter=rhiztom1--17||rhiztom2--3||rhiztom3--1:Type_counter=capture--21:besthit_avg=65.975:besthit_max=83.5:besthit_min=53.9:besthit_std=9.937974307339164:besthit_sum=1055.6:bitscore_avg=129.91875:bitscore_max=165.0:bitscore_min=84.7:bitscore_std=17.091877944411685:bitscore_sum=2078.7:capture_class_counter=c__Alphaproteobacteria--13||c__Gammaproteobacteria--8:capture_domain_counter=d__Bacteria--21:capture_family_counter=f__Aeromonadaceae--5||f__Caulobacteraceae--1||f__Chromatiaceae--1||f__Devosiaceae--2||f__Pseudomonadaceae--2||f__Xanthobacteraceae--10:capture_genus_counter=g__Aeromonas--5||g__Bradyrhizobium--10||g__Caulobacter--1||g__Devosia_A--2||g__Marichromatium--1||g__Pseudomonas_E--2:capture_order_counter=o__Caulobacterales--1||o__Chromatiales--1||o__Enterobacterales--5||o__Pseudomonadales--2||o__Rhizobiales--12:capture_phylum_counter=p__Proteobacteria--21:capture_species_counter=s__Aeromonas hydrophila--5||s__Bradyrhizobium diazoefficiens_C--8||s__Bradyrhizobium liaoningense_C--1||s__Bradyrhizobium sp000282615--1||s__Caulobacter sp002742635--1||s__Devosia_A sp017307495--2||s__Marichromatium sp016938795--1||s__Pseudomonas_E sp002483005--2:evalue_avg=7.875000000000789e-23:evalue_max=1.26e-21:evalue_min=7.14e-53:evalue_std=3.1499999999999793e-22:evalue_sum=1.2600000000001262e-21:gapopen_avg=0.1875:gapopen_max=1.0:gapopen_min=0.0:gapopen_std=0.4031128874149275:gapopen_sum=3.0:gtdb_class_counter=:gtdb_domain_counter=:gtdb_family_counter=:gtdb_genus_counter=:gtdb_order_counter=:gtdb_phylum_counter=:gtdb_species_counter=:heptad_counter=MCP-38H--21:lbd_counter=:length_avg=123.4375:length_max=152.0:length_min=79.0:length_std=24.15772823204478:length_sum=1975.0:mismatch_avg=43.5:mismatch_max=64.0:mismatch_min=13.0:mismatch_std=18.213548070964464:mismatch_sum=696.0:name=N829584:qcovhsp_avg=98.475:qcovhsp_max=99.3:qcovhsp_min=96.3:qcovhsp_std=1.1404677403007355:qcovhsp_sum=1575.6:qend_avg=123.75:qend_max=152.0:qend_min=80.0:qend_std=23.736048533822977:qend_sum=1980.0:qstart_avg=1.5:qstart_max=4.0:qstart_min=1.0:qstart_std=0.8944271909999159:qstart_sum=24.0:ref_name_counter=GB_GCA_009377445.1_protein.faa_WHUA01000007.1_35@PF00015_full_PFAM.331.483--2||GB_GCA_009712185.1_protein.faa_WASQ01000100.1_65@PF00015_full_PFAM.329.482--1||GB_GCA_012960155.1_protein.faa_DUBU01000013.1_36@PF00015_full_PFAM.339.495--8||RS_GCF_000013085.1_protein.faa_NC_007643.1_1747@PF00015_full_PFAM.304.465--3||RS_GCF_001618175.1_protein.faa_NZ_LPXN01000107.1_37@PF00015_full_PFAM.320.483--2:scovhsp_avg=78.54375:scovhsp_max=97.4:scovhsp_min=52.0:scovhsp_std=15.28820760150341:scovhsp_sum=1256.7:send_avg=135.5:send_max=159.0:send_min=86.0:send_std=25.07854328571206:send_sum=2168.0:sstart_avg=13.0625:sstart_max=43.0:sstart_min=1.0:sstart_std=10.246747451427371:sstart_sum=209.0],dc61f0d5-2ffd-4553-8461-c9bc88a9fe03_2@MCPsignal.116.215:0.089608[&&NHX:Sample=rhiztom1:Type=capture:capture_class=c__Gammaproteobacteria:capture_domain=d__Bacteria:capture_family=f__Aeromonadaceae:capture_genus=g__Aeromonas:capture_order=o__Enterobacterales:capture_phylum=p__Proteobacteria:capture_species=s__Aeromonas hydrophila:heptad=MCP-38H])0.051:0.0216287[&&NHX:Sample_counter=rhiztom1--18||rhiztom2--3||rhiztom3--1:Type_counter=capture--22:besthit_avg=65.975:besthit_max=83.5:besthit_min=53.9:besthit_std=9.937974307339164:besthit_sum=1055.6:bitscore_avg=129.91875:bitscore_max=165.0:bitscore_min=84.7:bitscore_std=17.091877944411685:bitscore_sum=2078.7:capture_class_counter=c__Alphaproteobacteria--13||c__Gammaproteobacteria--9:capture_domain_counter=d__Bacteria--22:capture_family_counter=f__Aeromonadaceae--6||f__Caulobacteraceae--1||f__Chromatiaceae--1||f__Devosiaceae--2||f__Pseudomonadaceae--2||f__Xanthobacteraceae--10:capture_genus_counter=g__Aeromonas--6||g__Bradyrhizobium--10||g__Caulobacter--1||g__Devosia_A--2||g__Marichromatium--1||g__Pseudomonas_E--2:capture_order_counter=o__Caulobacterales--1||o__Chromatiales--1||o__Enterobacterales--6||o__Pseudomonadales--2||o__Rhizobiales--12:capture_phylum_counter=p__Proteobacteria--22:capture_species_counter=s__Aeromonas hydrophila--6||s__Bradyrhizobium diazoefficiens_C--8||s__Bradyrhizobium liaoningense_C--1||s__Bradyrhizobium sp000282615--1||s__Caulobacter sp002742635--1||s__Devosia_A sp017307495--2||s__Marichromatium sp016938795--1||s__Pseudomonas_E sp002483005--2:evalue_avg=7.875000000000789e-23:evalue_max=1.26e-21:evalue_min=7.14e-53:evalue_std=3.1499999999999793e-22:evalue_sum=1.2600000000001262e-21:gapopen_avg=0.1875:gapopen_max=1.0:gapopen_min=0.0:gapopen_std=0.4031128874149275:gapopen_sum=3.0:gtdb_class_counter=:gtdb_domain_counter=:gtdb_family_counter=:gtdb_genus_counter=:gtdb_order_counter=:gtdb_phylum_counter=:gtdb_species_counter=:heptad_counter=MCP-38H--22:lbd_counter=:length_avg=123.4375:length_max=152.0:length_min=79.0:length_std=24.15772823204478:length_sum=1975.0:mismatch_avg=43.5:mismatch_max=64.0:mismatch_min=13.0:mismatch_std=18.213548070964464:mismatch_sum=696.0:name=N829586:qcovhsp_avg=98.475:qcovhsp_max=99.3:qcovhsp_min=96.3:qcovhsp_std=1.1404677403007355:qcovhsp_sum=1575.6:qend_avg=123.75:qend_max=152.0:qend_min=80.0:qend_std=23.736048533822977:qend_sum=1980.0:qstart_avg=1.5:qstart_max=4.0:qstart_min=1.0:qstart_std=0.8944271909999159:qstart_sum=24.0:ref_name_counter=GB_GCA_009377445.1_protein.faa_WHUA01000007.1_35@PF00015_full_PFAM.331.483--2||GB_GCA_009712185.1_protein.faa_WASQ01000100.1_65@PF00015_full_PFAM.329.482--1||GB_GCA_012960155.1_protein.faa_DUBU01000013.1_36@PF00015_full_PFAM.339.495--8||RS_GCF_000013085.1_protein.faa_NC_007643.1_1747@PF00015_full_PFAM.304.465--3||RS_GCF_001618175.1_protein.faa_NZ_LPXN01000107.1_37@PF00015_full_PFAM.320.483--2:scovhsp_avg=78.54375:scovhsp_max=97.4:scovhsp_min=52.0:scovhsp_std=15.28820760150341:scovhsp_sum=1256.7:send_avg=135.5:send_max=159.0:send_min=86.0:send_std=25.07854328571206:send_sum=2168.0:sstart_avg=13.0625:sstart_max=43.0:sstart_min=1.0:sstart_std=10.246747451427371:sstart_sum=209.0],52ca280b-39ae-40d5-9b5d-f9bc639c5c12_4@MCPsignal.128.214:0.0766946[&&NHX:Sample=rhiztom1:Type=capture:besthit=79.3:bitscore=120.0:capture_class=c__Alphaproteobacteria:capture_domain=d__Bacteria:capture_family=f__Dongiaceae:capture_genus=g__SYSU-D60009:capture_order=o__Dongiales:capture_phylum=p__Proteobacteria:capture_species=s__SYSU-D60009 sp003574735:evalue=7.11e-36:gapopen=1.0:heptad=MCP-38H:length=87.0:mismatch=17.0:qcovhsp=100.0:qend=86.0:qstart=1.0:ref_name=GB_GCA_009377445.1_protein.faa_WHUA01000007.1_35@PF00015_full_PFAM.331.483:scovhsp=57.2:send=87.0:sstart=1.0])0:1.8e-08[&&NHX:Sample_counter=rhiztom1--19||rhiztom2--3||rhiztom3--1:Type_counter=capture--23:besthit_avg=66.75882352941176:besthit_max=83.5:besthit_min=53.9:besthit_std=10.150619366788007:besthit_sum=1134.8999999999999:bitscore_avg=129.33529411764704:bitscore_max=165.0:bitscore_min=84.7:bitscore_std=16.723073176620026:bitscore_sum=2198.7:capture_class_counter=c__Alphaproteobacteria--14||c__Gammaproteobacteria--9:capture_domain_counter=d__Bacteria--23:capture_family_counter=f__Aeromonadaceae--6||f__Caulobacteraceae--1||f__Chromatiaceae--1||f__Devosiaceae--2||f__Dongiaceae--1||f__Pseudomonadaceae--2||f__Xanthobacteraceae--10:capture_genus_counter=g__Aeromonas--6||g__Bradyrhizobium--10||g__Caulobacter--1||g__Devosia_A--2||g__Marichromatium--1||g__Pseudomonas_E--2||g__SYSU-D60009--1:capture_order_counter=o__Caulobacterales--1||o__Chromatiales--1||o__Dongiales--1||o__Enterobacterales--6||o__Pseudomonadales--2||o__Rhizobiales--12:capture_phylum_counter=p__Proteobacteria--23:capture_species_counter=s__Aeromonas hydrophila--6||s__Bradyrhizobium diazoefficiens_C--8||s__Bradyrhizobium liaoningense_C--1||s__Bradyrhizobium sp000282615--1||s__Caulobacter sp002742635--1||s__Devosia_A sp017307495--2||s__Marichromatium sp016938795--1||s__Pseudomonas_E sp002483005--2||s__SYSU-D60009 sp003574735--1:evalue_avg=7.411764705883137e-23:evalue_max=1.26e-21:evalue_min=7.14e-53:evalue_std=3.055948875457775e-22:evalue_sum=1.2600000000001333e-21:gapopen_avg=0.23529411764705882:gapopen_max=1.0:gapopen_min=0.0:gapopen_std=0.4372373160976031:gapopen_sum=4.0:gtdb_class_counter=:gtdb_domain_counter=:gtdb_family_counter=:gtdb_genus_counter=:gtdb_order_counter=:gtdb_phylum_counter=:gtdb_species_counter=:heptad_counter=MCP-38H--23:lbd_counter=:length_avg=121.29411764705883:length_max=152.0:length_min=79.0:length_std=25.004411375501206:length_sum=2062.0:mismatch_avg=41.94117647058823:mismatch_max=64.0:mismatch_min=13.0:mismatch_std=18.769891409632923:mismatch_sum=713.0:name=N829588:qcovhsp_avg=98.56470588235294:qcovhsp_max=100.0:qcovhsp_min=96.3:qcovhsp_std=1.1645499004285884:qcovhsp_sum=1675.6:qend_avg=121.52941176470588:qend_max=152.0:qend_min=80.0:qend_std=24.738930976951146:qend_sum=2066.0:qstart_avg=1.4705882352941178:qstart_max=4.0:qstart_min=1.0:qstart_std=0.8744746321952062:qstart_sum=25.0:ref_name_counter=GB_GCA_009377445.1_protein.faa_WHUA01000007.1_35@PF00015_full_PFAM.331.483--3||GB_GCA_009712185.1_protein.faa_WASQ01000100.1_65@PF00015_full_PFAM.329.482--1||GB_GCA_012960155.1_protein.faa_DUBU01000013.1_36@PF00015_full_PFAM.339.495--8||RS_GCF_000013085.1_protein.faa_NC_007643.1_1747@PF00015_full_PFAM.304.465--3||RS_GCF_001618175.1_protein.faa_NZ_LPXN01000107.1_37@PF00015_full_PFAM.320.483--2:scovhsp_avg=77.28823529411765:scovhsp_max=97.4:scovhsp_min=52.0:scovhsp_std=15.68179208321474:scovhsp_sum=1313.9:send_avg=132.64705882352942:send_max=159.0:send_min=86.0:send_std=26.981338867054458:send_sum=2255.0:sstart_avg=12.352941176470589:sstart_max=43.0:sstart_min=1.0:sstart_std=10.34372500885554:sstart_sum=210.0],e8129301-95cb-41f3-a2f7-7f403e664460_2@MCPsignal.22.111:0.087123[&&NHX:Sample=rhiztom1:Type=capture:besthit=79.8:bitscore=119.0:capture_class=c__Gammaproteobacteria:capture_domain=d__Bacteria:capture_family=f__Aeromonadaceae:capture_genus=g__Aeromonas:capture_order=o__Enterobacterales:capture_phylum=p__Proteobacteria:capture_species=s__Aeromonas hydrophila:evalue=2.09e-35:gapopen=1.0:heptad=MCP-38H:length=89.0:mismatch=17.0:qcovhsp=98.9:qend=89.0:qstart=2.0:ref_name=RS_GCF_000013085.1_protein.faa_NC_007643.1_1747@PF00015_full_PFAM.304.465:scovhsp=55.3:send=107.0:sstart=19.0])0:5e-09[&&NHX:Sample_counter=rhiztom1--20||rhiztom2--3||rhiztom3--1:Type_counter=capture--24:besthit_avg=67.48333333333333:besthit_max=83.5:besthit_min=53.9:besthit_std=10.316135277264618:besthit_sum=1214.7:bitscore_avg=128.7611111111111:bitscore_max=165.0:bitscore_min=84.7:bitscore_std=16.405635290382563:bitscore_sum=2317.7:capture_class_counter=c__Alphaproteobacteria--14||c__Gammaproteobacteria--10:capture_domain_counter=d__Bacteria--24:capture_family_counter=f__Aeromonadaceae--7||f__Caulobacteraceae--1||f__Chromatiaceae--1||f__Devosiaceae--2||f__Dongiaceae--1||f__Pseudomonadaceae--2||f__Xanthobacteraceae--10:capture_genus_counter=g__Aeromonas--7||g__Bradyrhizobium--10||g__Caulobacter--1||g__Devosia_A--2||g__Marichromatium--1||g__Pseudomonas_E--2||g__SYSU-D60009--1:capture_order_counter=o__Caulobacterales--1||o__Chromatiales--1||o__Dongiales--1||o__Enterobacterales--7||o__Pseudomonadales--2||o__Rhizobiales--12:capture_phylum_counter=p__Proteobacteria--24:capture_species_counter=s__Aeromonas hydrophila--7||s__Bradyrhizobium diazoefficiens_C--8||s__Bradyrhizobium liaoningense_C--1||s__Bradyrhizobium sp000282615--1||s__Caulobacter sp002742635--1||s__Devosia_A sp017307495--2||s__Marichromatium sp016938795--1||s__Pseudomonas_E sp002483005--2||s__SYSU-D60009 sp003574735--1:evalue_avg=7.000000000000857e-23:evalue_max=1.26e-21:evalue_min=7.14e-53:evalue_std=2.9698484809834782e-22:evalue_sum=1.2600000000001542e-21:gapopen_avg=0.2777777777777778:gapopen_max=1.0:gapopen_min=0.0:gapopen_std=0.46088859896247675:gapopen_sum=5.0:gtdb_class_counter=:gtdb_domain_counter=:gtdb_family_counter=:gtdb_genus_counter=:gtdb_order_counter=:gtdb_phylum_counter=:gtdb_species_counter=:heptad_counter=MCP-38H--24:lbd_counter=:length_avg=119.5:length_max=152.0:length_min=79.0:length_std=25.424050679252048:length_sum=2151.0:mismatch_avg=40.55555555555556:mismatch_max=64.0:mismatch_min=13.0:mismatch_std=19.134884134733433:mismatch_sum=730.0:name=N829590:qcovhsp_avg=98.58333333333333:qcovhsp_max=100.0:qcovhsp_min=96.3:qcovhsp_std=1.132540091486182:qcovhsp_sum=1774.5:qend_avg=119.72222222222223:qend_max=152.0:qend_min=80.0:qend_std=25.195250615835743:qend_sum=2155.0:qstart_avg=1.5:qstart_max=4.0:qstart_min=1.0:qstart_std=0.8574929257125442:qstart_sum=27.0:ref_name_counter=GB_GCA_009377445.1_protein.faa_WHUA01000007.1_35@PF00015_full_PFAM.331.483--3||GB_GCA_009712185.1_protein.faa_WASQ01000100.1_65@PF00015_full_PFAM.329.482--1||GB_GCA_012960155.1_protein.faa_DUBU01000013.1_36@PF00015_full_PFAM.339.495--8||RS_GCF_000013085.1_protein.faa_NC_007643.1_1747@PF00015_full_PFAM.304.465--4||RS_GCF_001618175.1_protein.faa_NZ_LPXN01000107.1_37@PF00015_full_PFAM.320.483--2:scovhsp_avg=76.06666666666666:scovhsp_max=97.4:scovhsp_min=52.0:scovhsp_std=16.072116885353672:scovhsp_sum=1369.2:send_avg=131.22222222222223:send_max=159.0:send_min=86.0:send_std=26.864705810796693:send_sum=2362.0:sstart_avg=12.722222222222221:sstart_max=43.0:sstart_min=1.0:sstart_std=10.156455817421836:sstart_sum=229.0],56990942-3851-4025-bc91-6504254c2bdf_4@MCPsignal.196.290:5e-09[&&NHX:Sample=rhiztom2:Type=capture:besthit=78.9:bitscore=129.0:capture_class=c__Gammaproteobacteria:capture_domain=d__Bacteria:capture_family=f__Aeromonadaceae:capture_genus=g__Aeromonas:capture_order=o__Enterobacterales:capture_phylum=p__Proteobacteria:capture_species=s__Aeromonas hydrophila:evalue=2.23e-39:gapopen=0.0:heptad=MCP-38H:length=90.0:mismatch=19.0:qcovhsp=95.7:qend=93.0:qstart=4.0:ref_name=GB_GCA_009377445.1_protein.faa_WHUA01000007.1_35@PF00015_full_PFAM.331.483:scovhsp=59.2:send=90.0:sstart=1.0])0.858:5e-09[&&NHX:Sample_counter=rhiztom1--20||rhiztom2--4||rhiztom3--1:Type_counter=capture--25:besthit_avg=68.08421052631579:besthit_max=83.5:besthit_min=53.9:besthit_std=10.361963732693761:besthit_sum=1293.6:bitscore_avg=128.7736842105263:bitscore_max=165.0:bitscore_min=84.7:bitscore_std=15.94350589164626:bitscore_sum=2446.7:capture_class_counter=c__Alphaproteobacteria--14||c__Gammaproteobacteria--11:capture_domain_counter=d__Bacteria--25:capture_family_counter=f__Aeromonadaceae--8||f__Caulobacteraceae--1||f__Chromatiaceae--1||f__Devosiaceae--2||f__Dongiaceae--1||f__Pseudomonadaceae--2||f__Xanthobacteraceae--10:capture_genus_counter=g__Aeromonas--8||g__Bradyrhizobium--10||g__Caulobacter--1||g__Devosia_A--2||g__Marichromatium--1||g__Pseudomonas_E--2||g__SYSU-D60009--1:capture_order_counter=o__Caulobacterales--1||o__Chromatiales--1||o__Dongiales--1||o__Enterobacterales--8||o__Pseudomonadales--2||o__Rhizobiales--12:capture_phylum_counter=p__Proteobacteria--25:capture_species_counter=s__Aeromonas hydrophila--8||s__Bradyrhizobium diazoefficiens_C--8||s__Bradyrhizobium liaoningense_C--1||s__Bradyrhizobium sp000282615--1||s__Caulobacter sp002742635--1||s__Devosia_A sp017307495--2||s__Marichromatium sp016938795--1||s__Pseudomonas_E sp002483005--2||s__SYSU-D60009 sp003574735--1:evalue_avg=6.631578947369234e-23:evalue_max=1.26e-21:evalue_min=7.14e-53:evalue_std=2.8906382467690585e-22:evalue_sum=1.2600000000001544e-21:gapopen_avg=0.2631578947368421:gapopen_max=1.0:gapopen_min=0.0:gapopen_std=0.4524139283588641:gapopen_sum=5.0:gtdb_class_counter=:gtdb_domain_counter=:gtdb_family_counter=:gtdb_genus_counter=:gtdb_order_counter=:gtdb_phylum_counter=:gtdb_species_counter=:heptad_counter=MCP-38H--25:lbd_counter=:length_avg=117.94736842105263:length_max=152.0:length_min=79.0:length_std=25.617862006833626:length_sum=2241.0:mismatch_avg=39.421052631578945:mismatch_max=64.0:mismatch_min=13.0:mismatch_std=19.242071352677197:mismatch_sum=749.0:name=N829592:qcovhsp_avg=98.43157894736844:qcovhsp_max=100.0:qcovhsp_min=95.7:qcovhsp_std=1.2841134562105685:qcovhsp_sum=1870.2000000000003:qend_avg=118.3157894736842:qend_max=152.0:qend_min=80.0:qend_std=25.241175865326234:qend_sum=2248.0:qstart_avg=1.631578947368421:qstart_max=4.0:qstart_min=1.0:qstart_std=1.01162829777814:qstart_sum=31.0:ref_name_counter=GB_GCA_009377445.1_protein.faa_WHUA01000007.1_35@PF00015_full_PFAM.331.483--4||GB_GCA_009712185.1_protein.faa_WASQ01000100.1_65@PF00015_full_PFAM.329.482--1||GB_GCA_012960155.1_protein.faa_DUBU01000013.1_36@PF00015_full_PFAM.339.495--8||RS_GCF_000013085.1_protein.faa_NC_007643.1_1747@PF00015_full_PFAM.304.465--4||RS_GCF_001618175.1_protein.faa_NZ_LPXN01000107.1_37@PF00015_full_PFAM.320.483--2:scovhsp_avg=75.17894736842105:scovhsp_max=97.4:scovhsp_min=52.0:scovhsp_std=16.091460086620422:scovhsp_sum=1428.3999999999999:send_avg=129.05263157894737:send_max=159.0:send_min=86.0:send_std=27.76783447766403:send_sum=2452.0:sstart_avg=12.105263157894736:sstart_max=43.0:sstart_min=1.0:sstart_std=10.230101209676956:sstart_sum=230.0])0.4:7e-09[&&NHX:Sample_counter=rhiztom1--21||rhiztom2--4||rhiztom3--1:Type_counter=capture--26:besthit_avg=68.08421052631579:besthit_max=83.5:besthit_min=53.9:besthit_std=10.361963732693761:besthit_sum=1293.6:bitscore_avg=128.7736842105263:bitscore_max=165.0:bitscore_min=84.7:bitscore_std=15.94350589164626:bitscore_sum=2446.7:capture_class_counter=c__Alphaproteobacteria--14||c__Gammaproteobacteria--12:capture_domain_counter=d__Bacteria--26:capture_family_counter=f__Aeromonadaceae--9||f__Caulobacteraceae--1||f__Chromatiaceae--1||f__Devosiaceae--2||f__Dongiaceae--1||f__Pseudomonadaceae--2||f__Xanthobacteraceae--10:capture_genus_counter=g__Aeromonas--9||g__Bradyrhizobium--10||g__Caulobacter--1||g__Devosia_A--2||g__Marichromatium--1||g__Pseudomonas_E--2||g__SYSU-D60009--1:capture_order_counter=o__Caulobacterales--1||o__Chromatiales--1||o__Dongiales--1||o__Enterobacterales--9||o__Pseudomonadales--2||o__Rhizobiales--12:capture_phylum_counter=p__Proteobacteria--26:capture_species_counter=s__Aeromonas hydrophila--9||s__Bradyrhizobium diazoefficiens_C--8||s__Bradyrhizobium liaoningense_C--1||s__Bradyrhizobium sp000282615--1||s__Caulobacter sp002742635--1||s__Devosia_A sp017307495--2||s__Marichromatium sp016938795--1||s__Pseudomonas_E sp002483005--2||s__SYSU-D60009 sp003574735--1:evalue_avg=6.631578947369234e-23:evalue_max=1.26e-21:evalue_min=7.14e-53:evalue_std=2.8906382467690585e-22:evalue_sum=1.2600000000001544e-21:gapopen_avg=0.2631578947368421:gapopen_max=1.0:gapopen_min=0.0:gapopen_std=0.4524139283588641:gapopen_sum=5.0:gtdb_class_counter=:gtdb_domain_counter=:gtdb_family_counter=:gtdb_genus_counter=:gtdb_order_counter=:gtdb_phylum_counter=:gtdb_species_counter=:heptad_counter=MCP-38H--26:lbd_counter=:length_avg=117.94736842105263:length_max=152.0:length_min=79.0:length_std=25.617862006833626:length_sum=2241.0:mismatch_avg=39.421052631578945:mismatch_max=64.0:mismatch_min=13.0:mismatch_std=19.242071352677197:mismatch_sum=749.0:name=N829593:qcovhsp_avg=98.43157894736844:qcovhsp_max=100.0:qcovhsp_min=95.7:qcovhsp_std=1.2841134562105685:qcovhsp_sum=1870.2000000000003:qend_avg=118.3157894736842:qend_max=152.0:qend_min=80.0:qend_std=25.241175865326234:qend_sum=2248.0:qstart_avg=1.631578947368421:qstart_max=4.0:qstart_min=1.0:qstart_std=1.01162829777814:qstart_sum=31.0:ref_name_counter=GB_GCA_009377445.1_protein.faa_WHUA01000007.1_35@PF00015_full_PFAM.331.483--4||GB_GCA_009712185.1_protein.faa_WASQ01000100.1_65@PF00015_full_PFAM.329.482--1||GB_GCA_012960155.1_protein.faa_DUBU01000013.1_36@PF00015_full_PFAM.339.495--8||RS_GCF_000013085.1_protein.faa_NC_007643.1_1747@PF00015_full_PFAM.304.465--4||RS_GCF_001618175.1_protein.faa_NZ_LPXN01000107.1_37@PF00015_full_PFAM.320.483--2:scovhsp_avg=75.17894736842105:scovhsp_max=97.4:scovhsp_min=52.0:scovhsp_std=16.091460086620422:scovhsp_sum=1428.3999999999999:send_avg=129.05263157894737:send_max=159.0:send_min=86.0:send_std=27.76783447766403:send_sum=2452.0:sstart_avg=12.105263157894736:sstart_max=43.0:sstart_min=1.0:sstart_std=10.230101209676956:sstart_sum=230.0],9441dc3f-50e2-4d6a-8b5d-b5f5a217bcc0_6@MCPsignal.98.144:5e-09[&&NHX:Sample=rhizpot2:Type=capture:capture_class=c__Alphaproteobacteria:capture_domain=d__Bacteria:capture_family=f__Pleomorphomonadaceae:capture_genus=g__Pleomorphomonas:capture_order=o__Rhizobiales:capture_phylum=p__Proteobacteria:capture_species=s__Pleomorphomonas carboxyditropha:heptad=MCP-38H])0:7e-09[&&NHX:Sample_counter=rhizpot2--1||rhiztom1--21||rhiztom2--4||rhiztom3--1:Type_counter=capture--27:besthit_avg=68.08421052631579:besthit_max=83.5:besthit_min=53.9:besthit_std=10.361963732693761:besthit_sum=1293.6:bitscore_avg=128.7736842105263:bitscore_max=165.0:bitscore_min=84.7:bitscore_std=15.94350589164626:bitscore_sum=2446.7:capture_class_counter=c__Alphaproteobacteria--15||c__Gammaproteobacteria--12:capture_domain_counter=d__Bacteria--27:capture_family_counter=f__Aeromonadaceae--9||f__Caulobacteraceae--1||f__Chromatiaceae--1||f__Devosiaceae--2||f__Dongiaceae--1||f__Pleomorphomonadaceae--1||f__Pseudomonadaceae--2||f__Xanthobacteraceae--10:capture_genus_counter=g__Aeromonas--9||g__Bradyrhizobium--10||g__Caulobacter--1||g__Devosia_A--2||g__Marichromatium--1||g__Pleomorphomonas--1||g__Pseudomonas_E--2||g__SYSU-D60009--1:capture_order_counter=o__Caulobacterales--1||o__Chromatiales--1||o__Dongiales--1||o__Enterobacterales--9||o__Pseudomonadales--2||o__Rhizobiales--13:capture_phylum_counter=p__Proteobacteria--27:capture_species_counter=s__Aeromonas hydrophila--9||s__Bradyrhizobium diazoefficiens_C--8||s__Bradyrhizobium liaoningense_C--1||s__Bradyrhizobium sp000282615--1||s__Caulobacter sp002742635--1||s__Devosia_A sp017307495--2||s__Marichromatium sp016938795--1||s__Pleomorphomonas carboxyditropha--1||s__Pseudomonas_E sp002483005--2||s__SYSU-D60009 sp003574735--1:evalue_avg=6.631578947369234e-23:evalue_max=1.26e-21:evalue_min=7.14e-53:evalue_std=2.8906382467690585e-22:evalue_sum=1.2600000000001544e-21:gapopen_avg=0.2631578947368421:gapopen_max=1.0:gapopen_min=0.0:gapopen_std=0.4524139283588641:gapopen_sum=5.0:gtdb_class_counter=:gtdb_domain_counter=:gtdb_family_counter=:gtdb_genus_counter=:gtdb_order_counter=:gtdb_phylum_counter=:gtdb_species_counter=:heptad_counter=MCP-38H--27:lbd_counter=:length_avg=117.94736842105263:length_max=152.0:length_min=79.0:length_std=25.617862006833626:length_sum=2241.0:mismatch_avg=39.421052631578945:mismatch_max=64.0:mismatch_min=13.0:mismatch_std=19.242071352677197:mismatch_sum=749.0:name=N829595:qcovhsp_avg=98.43157894736844:qcovhsp_max=100.0:qcovhsp_min=95.7:qcovhsp_std=1.2841134562105685:qcovhsp_sum=1870.2000000000003:qend_avg=118.3157894736842:qend_max=152.0:qend_min=80.0:qend_std=25.241175865326234:qend_sum=2248.0:qstart_avg=1.631578947368421:qstart_max=4.0:qstart_min=1.0:qstart_std=1.01162829777814:qstart_sum=31.0:ref_name_counter=GB_GCA_009377445.1_protein.faa_WHUA01000007.1_35@PF00015_full_PFAM.331.483--4||GB_GCA_009712185.1_protein.faa_WASQ01000100.1_65@PF00015_full_PFAM.329.482--1||GB_GCA_012960155.1_protein.faa_DUBU01000013.1_36@PF00015_full_PFAM.339.495--8||RS_GCF_000013085.1_protein.faa_NC_007643.1_1747@PF00015_full_PFAM.304.465--4||RS_GCF_001618175.1_protein.faa_NZ_LPXN01000107.1_37@PF00015_full_PFAM.320.483--2:scovhsp_avg=75.17894736842105:scovhsp_max=97.4:scovhsp_min=52.0:scovhsp_std=16.091460086620422:scovhsp_sum=1428.3999999999999:send_avg=129.05263157894737:send_max=159.0:send_min=86.0:send_std=27.76783447766403:send_sum=2452.0:sstart_avg=12.105263157894736:sstart_max=43.0:sstart_min=1.0:sstart_std=10.230101209676956:sstart_sum=230.0],374bd69e-a170-48f3-bc44-bcad1aaea954_6@MCPsignal.200.281:5e-09[&&NHX:Sample=rhiztom1:Type=capture:besthit=80.2:bitscore=121.0:capture_class=c__Gammaproteobacteria:capture_domain=d__Bacteria:capture_family=f__Aeromonadaceae:capture_genus=g__Aeromonas:capture_order=o__Enterobacterales:capture_phylum=p__Proteobacteria:capture_species=s__Aeromonas hydrophila:evalue=2.03e-36:gapopen=0.0:heptad=MCP-38H:length=81.0:mismatch=16.0:qcovhsp=100.0:qend=81.0:qstart=1.0:ref_name=GB_GCA_009377445.1_protein.faa_WHUA01000007.1_35@PF00015_full_PFAM.331.483:scovhsp=53.3:send=81.0:sstart=1.0])0:7e-09[&&NHX:Sample_counter=rhizpot2--1||rhiztom1--22||rhiztom2--4||rhiztom3--1:Type_counter=capture--28:besthit_avg=68.69:besthit_max=83.5:besthit_min=53.9:besthit_std=10.443124154450295:besthit_sum=1373.8:bitscore_avg=128.385:bitscore_max=165.0:bitscore_min=84.7:bitscore_std=15.61531889557579:bitscore_sum=2567.7:capture_class_counter=c__Alphaproteobacteria--15||c__Gammaproteobacteria--13:capture_domain_counter=d__Bacteria--28:capture_family_counter=f__Aeromonadaceae--10||f__Caulobacteraceae--1||f__Chromatiaceae--1||f__Devosiaceae--2||f__Dongiaceae--1||f__Pleomorphomonadaceae--1||f__Pseudomonadaceae--2||f__Xanthobacteraceae--10:capture_genus_counter=g__Aeromonas--10||g__Bradyrhizobium--10||g__Caulobacter--1||g__Devosia_A--2||g__Marichromatium--1||g__Pleomorphomonas--1||g__Pseudomonas_E--2||g__SYSU-D60009--1:capture_order_counter=o__Caulobacterales--1||o__Chromatiales--1||o__Dongiales--1||o__Enterobacterales--10||o__Pseudomonadales--2||o__Rhizobiales--13:capture_phylum_counter=p__Proteobacteria--28:capture_species_counter=s__Aeromonas hydrophila--10||s__Bradyrhizobium diazoefficiens_C--8||s__Bradyrhizobium liaoningense_C--1||s__Bradyrhizobium sp000282615--1||s__Caulobacter sp002742635--1||s__Devosia_A sp017307495--2||s__Marichromatium sp016938795--1||s__Pleomorphomonas carboxyditropha--1||s__Pseudomonas_E sp002483005--2||s__SYSU-D60009 sp003574735--1:evalue_avg=6.300000000000782e-23:evalue_max=1.26e-21:evalue_min=7.14e-53:evalue_std=2.8174456516497164e-22:evalue_sum=1.2600000000001565e-21:gapopen_avg=0.25:gapopen_max=1.0:gapopen_min=0.0:gapopen_std=0.4442616583193193:gapopen_sum=5.0:gtdb_class_counter=:gtdb_domain_counter=:gtdb_family_counter=:gtdb_genus_counter=:gtdb_order_counter=:gtdb_phylum_counter=:gtdb_species_counter=:heptad_counter=MCP-38H--28:lbd_counter=:length_avg=116.1:length_max=152.0:length_min=79.0:length_std=26.267650707366478:length_sum=2322.0:mismatch_avg=38.25:mismatch_max=64.0:mismatch_min=13.0:mismatch_std=19.447297200923646:mismatch_sum=765.0:name=N829597:qcovhsp_avg=98.51000000000002:qcovhsp_max=100.0:qcovhsp_min=95.7:qcovhsp_std=1.2981363159302035:qcovhsp_sum=1970.2000000000003:qend_avg=116.45:qend_max=152.0:qend_min=80.0:qend_std=25.94625010934802:qend_sum=2329.0:qstart_avg=1.6:qstart_max=4.0:qstart_min=1.0:qstart_std=0.99472291830968:qstart_sum=32.0:ref_name_counter=GB_GCA_009377445.1_protein.faa_WHUA01000007.1_35@PF00015_full_PFAM.331.483--5||GB_GCA_009712185.1_protein.faa_WASQ01000100.1_65@PF00015_full_PFAM.329.482--1||GB_GCA_012960155.1_protein.faa_DUBU01000013.1_36@PF00015_full_PFAM.339.495--8||RS_GCF_000013085.1_protein.faa_NC_007643.1_1747@PF00015_full_PFAM.304.465--4||RS_GCF_001618175.1_protein.faa_NZ_LPXN01000107.1_37@PF00015_full_PFAM.320.483--2:scovhsp_avg=74.085:scovhsp_max=97.4:scovhsp_min=52.0:scovhsp_std=16.408575261285275:scovhsp_sum=1481.6999999999998:send_avg=126.65:send_max=159.0:send_min=81.0:send_std=29.084767219466038:send_sum=2533.0:sstart_avg=11.55:sstart_max=43.0:sstart_min=1.0:sstart_std=10.26221993014849:sstart_sum=231.0],e8c9f264-9229-40b1-b7b5-641747460d03_2@MCPsignal.311.379:5e-09[&&NHX:Sample=rhiztom1:Type=capture:capture_class=c__Alphaproteobacteria:capture_domain=d__Bacteria:capture_family=f__Pleomorphomonadaceae:capture_genus=g__Oharaeibacter:capture_order=o__Rhizobiales:capture_phylum=p__Proteobacteria:capture_species=s__Oharaeibacter diazotrophicus:heptad=MCP-38H])0:7e-09[&&NHX:Sample_counter=rhizpot2--1||rhiztom1--23||rhiztom2--4||rhiztom3--1:Type_counter=capture--29:besthit_avg=68.69:besthit_max=83.5:besthit_min=53.9:besthit_std=10.443124154450295:besthit_sum=1373.8:bitscore_avg=128.385:bitscore_max=165.0:bitscore_min=84.7:bitscore_std=15.61531889557579:bitscore_sum=2567.7:capture_class_counter=c__Alphaproteobacteria--16||c__Gammaproteobacteria--13:capture_domain_counter=d__Bacteria--29:capture_family_counter=f__Aeromonadaceae--10||f__Caulobacteraceae--1||f__Chromatiaceae--1||f__Devosiaceae--2||f__Dongiaceae--1||f__Pleomorphomonadaceae--2||f__Pseudomonadaceae--2||f__Xanthobacteraceae--10:capture_genus_counter=g__Aeromonas--10||g__Bradyrhizobium--10||g__Caulobacter--1||g__Devosia_A--2||g__Marichromatium--1||g__Oharaeibacter--1||g__Pleomorphomonas--1||g__Pseudomonas_E--2||g__SYSU-D60009--1:capture_order_counter=o__Caulobacterales--1||o__Chromatiales--1||o__Dongiales--1||o__Enterobacterales--10||o__Pseudomonadales--2||o__Rhizobiales--14:capture_phylum_counter=p__Proteobacteria--29:capture_species_counter=s__Aeromonas hydrophila--10||s__Bradyrhizobium diazoefficiens_C--8||s__Bradyrhizobium liaoningense_C--1||s__Bradyrhizobium sp000282615--1||s__Caulobacter sp002742635--1||s__Devosia_A sp017307495--2||s__Marichromatium sp016938795--1||s__Oharaeibacter diazotrophicus--1||s__Pleomorphomonas carboxyditropha--1||s__Pseudomonas_E sp002483005--2||s__SYSU-D60009 sp003574735--1:evalue_avg=6.300000000000782e-23:evalue_max=1.26e-21:evalue_min=7.14e-53:evalue_std=2.8174456516497164e-22:evalue_sum=1.2600000000001565e-21:gapopen_avg=0.25:gapopen_max=1.0:gapopen_min=0.0:gapopen_std=0.4442616583193193:gapopen_sum=5.0:gtdb_class_counter=:gtdb_domain_counter=:gtdb_family_counter=:gtdb_genus_counter=:gtdb_order_counter=:gtdb_phylum_counter=:gtdb_species_counter=:heptad_counter=MCP-38H--29:lbd_counter=:length_avg=116.1:length_max=152.0:length_min=79.0:length_std=26.267650707366478:length_sum=2322.0:mismatch_avg=38.25:mismatch_max=64.0:mismatch_min=13.0:mismatch_std=19.447297200923646:mismatch_sum=765.0:name=N829599:qcovhsp_avg=98.51000000000002:qcovhsp_max=100.0:qcovhsp_min=95.7:qcovhsp_std=1.2981363159302035:qcovhsp_sum=1970.2000000000003:qend_avg=116.45:qend_max=152.0:qend_min=80.0:qend_std=25.94625010934802:qend_sum=2329.0:qstart_avg=1.6:qstart_max=4.0:qstart_min=1.0:qstart_std=0.99472291830968:qstart_sum=32.0:ref_name_counter=GB_GCA_009377445.1_protein.faa_WHUA01000007.1_35@PF00015_full_PFAM.331.483--5||GB_GCA_009712185.1_protein.faa_WASQ01000100.1_65@PF00015_full_PFAM.329.482--1||GB_GCA_012960155.1_protein.faa_DUBU01000013.1_36@PF00015_full_PFAM.339.495--8||RS_GCF_000013085.1_protein.faa_NC_007643.1_1747@PF00015_full_PFAM.304.465--4||RS_GCF_001618175.1_protein.faa_NZ_LPXN01000107.1_37@PF00015_full_PFAM.320.483--2:scovhsp_avg=74.085:scovhsp_max=97.4:scovhsp_min=52.0:scovhsp_std=16.408575261285275:scovhsp_sum=1481.6999999999998:send_avg=126.65:send_max=159.0:send_min=81.0:send_std=29.084767219466038:send_sum=2533.0:sstart_avg=11.55:sstart_max=43.0:sstart_min=1.0:sstart_std=10.26221993014849:sstart_sum=231.0],(6cc0cfe0-cada-4439-8953-1f077be763d1_5@MCPsignal.60.137:0.0146394[&&NHX:Sample=rhiztom1:Type=capture:besthit=75.3:bitscore=107.0:capture_class=c__Alphaproteobacteria:capture_domain=d__Bacteria:capture_family=f__Rhodospirillaceae:capture_genus=g__Caenispirillum:capture_order=o__Rhodospirillales:capture_phylum=p__Proteobacteria:capture_species=s__Caenispirillum bisanense:evalue=7.92e-31:gapopen=1.0:heptad=MCP-38H:length=81.0:mismatch=16.0:qcovhsp=100.0:qend=77.0:qstart=1.0:ref_name=GB_GCA_012960155.1_protein.faa_DUBU01000013.1_36@PF00015_full_PFAM.339.495:scovhsp=51.9:send=88.0:sstart=8.0],2f1302f3-f765-4156-b4f5-5de316418202_6@MCPsignal.491.560:5e-09[&&NHX:Sample=rhiztom2:Type=capture:capture_class=c__Alphaproteobacteria:capture_domain=d__Bacteria:capture_family=f__Pleomorphomonadaceae:capture_genus=g__Oharaeibacter:capture_order=o__Rhizobiales:capture_phylum=p__Proteobacteria:capture_species=s__Oharaeibacter diazotrophicus:heptad=MCP-38H])0:5e-09[&&NHX:Sample_counter=rhiztom1--1||rhiztom2--1:Type_counter=capture--2:besthit_avg=75.3:besthit_max=75.3:besthit_min=75.3:besthit_std=0:besthit_sum=75.3:bitscore_avg=107.0:bitscore_max=107.0:bitscore_min=107.0:bitscore_std=0:bitscore_sum=107.0:capture_class_counter=c__Alphaproteobacteria--2:capture_domain_counter=d__Bacteria--2:capture_family_counter=f__Pleomorphomonadaceae--1||f__Rhodospirillaceae--1:capture_genus_counter=g__Caenispirillum--1||g__Oharaeibacter--1:capture_order_counter=o__Rhizobiales--1||o__Rhodospirillales--1:capture_phylum_counter=p__Proteobacteria--2:capture_species_counter=s__Caenispirillum bisanense--1||s__Oharaeibacter diazotrophicus--1:evalue_avg=7.92e-31:evalue_max=7.92e-31:evalue_min=7.92e-31:evalue_std=0:evalue_sum=7.92e-31:gapopen_avg=1.0:gapopen_max=1.0:gapopen_min=1.0:gapopen_std=0:gapopen_sum=1.0:gtdb_class_counter=:gtdb_domain_counter=:gtdb_family_counter=:gtdb_genus_counter=:gtdb_order_counter=:gtdb_phylum_counter=:gtdb_species_counter=:heptad_counter=MCP-38H--2:lbd_counter=:length_avg=81.0:length_max=81.0:length_min=81.0:length_std=0:length_sum=81.0:mismatch_avg=16.0:mismatch_max=16.0:mismatch_min=16.0:mismatch_std=0:mismatch_sum=16.0:name=N829602:qcovhsp_avg=100.0:qcovhsp_max=100.0:qcovhsp_min=100.0:qcovhsp_std=0:qcovhsp_sum=100.0:qend_avg=77.0:qend_max=77.0:qend_min=77.0:qend_std=0:qend_sum=77.0:qstart_avg=1.0:qstart_max=1.0:qstart_min=1.0:qstart_std=0:qstart_sum=1.0:ref_name_counter=GB_GCA_012960155.1_protein.faa_DUBU01000013.1_36@PF00015_full_PFAM.339.495--1:scovhsp_avg=51.9:scovhsp_max=51.9:scovhsp_min=51.9:scovhsp_std=0:scovhsp_sum=51.9:send_avg=88.0:send_max=88.0:send_min=88.0:send_std=0:send_sum=88.0:sstart_avg=8.0:sstart_max=8.0:sstart_min=8.0:sstart_std=0:sstart_sum=8.0])0:1.8e-08[&&NHX:Sample_counter=rhizpot2--1||rhiztom1--24||rhiztom2--5||rhiztom3--1:Type_counter=capture--31:besthit_avg=69.0047619047619:besthit_max=83.5:besthit_min=53.9:besthit_std=10.280392803316234:besthit_sum=1449.1000000000001:bitscore_avg=127.36666666666666:bitscore_max=165.0:bitscore_min=84.7:bitscore_std=15.91927552790432:bitscore_sum=2674.7:capture_class_counter=c__Alphaproteobacteria--18||c__Gammaproteobacteria--13:capture_domain_counter=d__Bacteria--31:capture_family_counter=f__Aeromonadaceae--10||f__Caulobacteraceae--1||f__Chromatiaceae--1||f__Devosiaceae--2||f__Dongiaceae--1||f__Pleomorphomonadaceae--3||f__Pseudomonadaceae--2||f__Rhodospirillaceae--1||f__Xanthobacteraceae--10:capture_genus_counter=g__Aeromonas--10||g__Bradyrhizobium--10||g__Caenispirillum--1||g__Caulobacter--1||g__Devosia_A--2||g__Marichromatium--1||g__Oharaeibacter--2||g__Pleomorphomonas--1||g__Pseudomonas_E--2||g__SYSU-D60009--1:capture_order_counter=o__Caulobacterales--1||o__Chromatiales--1||o__Dongiales--1||o__Enterobacterales--10||o__Pseudomonadales--2||o__Rhizobiales--15||o__Rhodospirillales--1:capture_phylum_counter=p__Proteobacteria--31:capture_species_counter=s__Aeromonas hydrophila--10||s__Bradyrhizobium diazoefficiens_C--8||s__Bradyrhizobium liaoningense_C--1||s__Bradyrhizobium sp000282615--1||s__Caenispirillum bisanense--1||s__Caulobacter sp002742635--1||s__Devosia_A sp017307495--2||s__Marichromatium sp016938795--1||s__Oharaeibacter diazotrophicus--2||s__Pleomorphomonas carboxyditropha--1||s__Pseudomonas_E sp002483005--2||s__SYSU-D60009 sp003574735--1:evalue_avg=6.000000003772173e-23:evalue_max=1.26e-21:evalue_min=7.14e-53:evalue_std=2.7495454168870725e-22:evalue_sum=1.2600000007921564e-21:gapopen_avg=0.2857142857142857:gapopen_max=1.0:gapopen_min=0.0:gapopen_std=0.4629100498862757:gapopen_sum=6.0:gtdb_class_counter=:gtdb_domain_counter=:gtdb_family_counter=:gtdb_genus_counter=:gtdb_order_counter=:gtdb_phylum_counter=:gtdb_species_counter=:heptad_counter=MCP-38H--31:lbd_counter=:length_avg=114.42857142857143:length_max=152.0:length_min=79.0:length_std=26.723718731814678:length_sum=2403.0:mismatch_avg=37.19047619047619:mismatch_max=64.0:mismatch_min=13.0:mismatch_std=19.566857304173933:mismatch_sum=781.0:name=N829603:qcovhsp_avg=98.58095238095237:qcovhsp_max=100.0:qcovhsp_min=95.7:qcovhsp_std=1.3063763039871195:qcovhsp_sum=2070.2:qend_avg=114.57142857142857:qend_max=152.0:qend_min=77.0:qend_std=26.71436210837053:qend_sum=2406.0:qstart_avg=1.5714285714285714:qstart_max=4.0:qstart_min=1.0:qstart_std=0.9783367810436534:qstart_sum=33.0:ref_name_counter=GB_GCA_009377445.1_protein.faa_WHUA01000007.1_35@PF00015_full_PFAM.331.483--5||GB_GCA_009712185.1_protein.faa_WASQ01000100.1_65@PF00015_full_PFAM.329.482--1||GB_GCA_012960155.1_protein.faa_DUBU01000013.1_36@PF00015_full_PFAM.339.495--9||RS_GCF_000013085.1_protein.faa_NC_007643.1_1747@PF00015_full_PFAM.304.465--4||RS_GCF_001618175.1_protein.faa_NZ_LPXN01000107.1_37@PF00015_full_PFAM.320.483--2:scovhsp_avg=73.02857142857142:scovhsp_max=97.4:scovhsp_min=51.9:scovhsp_std=16.70976190306561:scovhsp_sum=1533.6:send_avg=124.80952380952381:send_max=159.0:send_min=81.0:send_std=29.57637409761218:send_sum=2621.0:sstart_avg=11.380952380952381:sstart_max=43.0:sstart_min=1.0:sstart_std=10.032328695154433:sstart_sum=239.0],1054a2b2-1053-4dac-9f11-a43e896c6e71_1@MCPsignal.86.139:5e-09)0:0.0180592[&&NHX:Sample_counter=rhizpot2--1||rhiztom1--24||rhiztom2--5||rhiztom3--1:Type_counter=capture--31:besthit_avg=69.0047619047619:besthit_max=83.5:besthit_min=53.9:besthit_std=10.280392803316234:besthit_sum=1449.1000000000001:bitscore_avg=127.36666666666666:bitscore_max=165.0:bitscore_min=84.7:bitscore_std=15.91927552790432:bitscore_sum=2674.7:capture_class_counter=c__Alphaproteobacteria--18||c__Gammaproteobacteria--13:capture_domain_counter=d__Bacteria--31:capture_family_counter=f__Aeromonadaceae--10||f__Caulobacteraceae--1||f__Chromatiaceae--1||f__Devosiaceae--2||f__Dongiaceae--1||f__Pleomorphomonadaceae--3||f__Pseudomonadaceae--2||f__Rhodospirillaceae--1||f__Xanthobacteraceae--10:capture_genus_counter=g__Aeromonas--10||g__Bradyrhizobium--10||g__Caenispirillum--1||g__Caulobacter--1||g__Devosia_A--2||g__Marichromatium--1||g__Oharaeibacter--2||g__Pleomorphomonas--1||g__Pseudomonas_E--2||g__SYSU-D60009--1:capture_order_counter=o__Caulobacterales--1||o__Chromatiales--1||o__Dongiales--1||o__Enterobacterales--10||o__Pseudomonadales--2||o__Rhizobiales--15||o__Rhodospirillales--1:capture_phylum_counter=p__Proteobacteria--31:capture_species_counter=s__Aeromonas hydrophila--10||s__Bradyrhizobium diazoefficiens_C--8||s__Bradyrhizobium liaoningense_C--1||s__Bradyrhizobium sp000282615--1||s__Caenispirillum bisanense--1||s__Caulobacter sp002742635--1||s__Devosia_A sp017307495--2||s__Marichromatium sp016938795--1||s__Oharaeibacter diazotrophicus--2||s__Pleomorphomonas carboxyditropha--1||s__Pseudomonas_E sp002483005--2||s__SYSU-D60009 sp003574735--1:evalue_avg=6.000000003772173e-23:evalue_max=1.26e-21:evalue_min=7.14e-53:evalue_std=2.7495454168870725e-22:evalue_sum=1.2600000007921564e-21:gapopen_avg=0.2857142857142857:gapopen_max=1.0:gapopen_min=0.0:gapopen_std=0.4629100498862757:gapopen_sum=6.0:gtdb_class_counter=:gtdb_domain_counter=:gtdb_family_counter=:gtdb_genus_counter=:gtdb_order_counter=:gtdb_phylum_counter=:gtdb_species_counter=:heptad_counter=MCP-38H--31:lbd_counter=:length_avg=114.42857142857143:length_max=152.0:length_min=79.0:length_std=26.723718731814678:length_sum=2403.0:mismatch_avg=37.19047619047619:mismatch_max=64.0:mismatch_min=13.0:mismatch_std=19.566857304173933:mismatch_sum=781.0:name=N829605:qcovhsp_avg=98.58095238095237:qcovhsp_max=100.0:qcovhsp_min=95.7:qcovhsp_std=1.3063763039871195:qcovhsp_sum=2070.2:qend_avg=114.57142857142857:qend_max=152.0:qend_min=77.0:qend_std=26.71436210837053:qend_sum=2406.0:qstart_avg=1.5714285714285714:qstart_max=4.0:qstart_min=1.0:qstart_std=0.9783367810436534:qstart_sum=33.0:ref_name_counter=GB_GCA_009377445.1_protein.faa_WHUA01000007.1_35@PF00015_full_PFAM.331.483--5||GB_GCA_009712185.1_protein.faa_WASQ01000100.1_65@PF00015_full_PFAM.329.482--1||GB_GCA_012960155.1_protein.faa_DUBU01000013.1_36@PF00015_full_PFAM.339.495--9||RS_GCF_000013085.1_protein.faa_NC_007643.1_1747@PF00015_full_PFAM.304.465--4||RS_GCF_001618175.1_protein.faa_NZ_LPXN01000107.1_37@PF00015_full_PFAM.320.483--2:scovhsp_avg=73.02857142857142:scovhsp_max=97.4:scovhsp_min=51.9:scovhsp_std=16.70976190306561:scovhsp_sum=1533.6:send_avg=124.80952380952381:send_max=159.0:send_min=81.0:send_std=29.57637409761218:send_sum=2621.0:sstart_avg=11.380952380952381:sstart_max=43.0:sstart_min=1.0:sstart_std=10.032328695154433:sstart_sum=239.0])0:0.00694897[&&NHX:Sample_counter=rhizpot2--1||rhiztom1--25||rhiztom2--6||rhiztom3--1:Type_counter=capture--33:besthit_avg=69.85652173913043:besthit_max=83.5:besthit_min=53.9:besthit_std=10.206540954744147:besthit_sum=1606.6999999999998:bitscore_avg=126.7695652173913:bitscore_max=165.0:bitscore_min=84.7:bitscore_std=15.313494784981131:bitscore_sum=2915.7:capture_class_counter=c__Alphaproteobacteria--18||c__Gammaproteobacteria--15:capture_domain_counter=d__Bacteria--33:capture_family_counter=f__Aeromonadaceae--12||f__Caulobacteraceae--1||f__Chromatiaceae--1||f__Devosiaceae--2||f__Dongiaceae--1||f__Pleomorphomonadaceae--3||f__Pseudomonadaceae--2||f__Rhodospirillaceae--1||f__Xanthobacteraceae--10:capture_genus_counter=g__Aeromonas--12||g__Bradyrhizobium--10||g__Caenispirillum--1||g__Caulobacter--1||g__Devosia_A--2||g__Marichromatium--1||g__Oharaeibacter--2||g__Pleomorphomonas--1||g__Pseudomonas_E--2||g__SYSU-D60009--1:capture_order_counter=o__Caulobacterales--1||o__Chromatiales--1||o__Dongiales--1||o__Enterobacterales--12||o__Pseudomonadales--2||o__Rhizobiales--15||o__Rhodospirillales--1:capture_phylum_counter=p__Proteobacteria--33:capture_species_counter=s__Aeromonas hydrophila--12||s__Bradyrhizobium diazoefficiens_C--8||s__Bradyrhizobium liaoningense_C--1||s__Bradyrhizobium sp000282615--1||s__Caenispirillum bisanense--1||s__Caulobacter sp002742635--1||s__Devosia_A sp017307495--2||s__Marichromatium sp016938795--1||s__Oharaeibacter diazotrophicus--2||s__Pleomorphomonas carboxyditropha--1||s__Pseudomonas_E sp002483005--2||s__SYSU-D60009 sp003574735--1:evalue_avg=5.478260873009462e-23:evalue_max=1.26e-21:evalue_min=7.14e-53:evalue_std=2.62728161704406e-22:evalue_sum=1.2600000007921764e-21:gapopen_avg=0.2608695652173913:gapopen_max=1.0:gapopen_min=0.0:gapopen_std=0.4489777585448796:gapopen_sum=6.0:gtdb_class_counter=:gtdb_domain_counter=:gtdb_family_counter=:gtdb_genus_counter=:gtdb_order_counter=:gtdb_phylum_counter=:gtdb_species_counter=:heptad_counter=MCP-38H--33:lbd_counter=:length_avg=111.65217391304348:length_max=152.0:length_min=79.0:length_std=27.1001655406755:length_sum=2568.0:mismatch_avg=35.47826086956522:mismatch_max=64.0:mismatch_min=13.0:mismatch_std=19.504940085707407:mismatch_sum=816.0:name=N829606:qcovhsp_avg=98.44347826086955:qcovhsp_max=100.0:qcovhsp_min=95.2:qcovhsp_std=1.4329962529153952:qcovhsp_sum=2264.2:qend_avg=111.78260869565217:qend_max=152.0:qend_min=77.0:qend_std=27.105780198291708:qend_sum=2571.0:qstart_avg=1.5217391304347827:qstart_max=4.0:qstart_min=1.0:qstart_std=0.9472239447886796:qstart_sum=35.0:ref_name_counter=GB_GCA_009377445.1_protein.faa_WHUA01000007.1_35@PF00015_full_PFAM.331.483--7||GB_GCA_009712185.1_protein.faa_WASQ01000100.1_65@PF00015_full_PFAM.329.482--1||GB_GCA_012960155.1_protein.faa_DUBU01000013.1_36@PF00015_full_PFAM.339.495--9||RS_GCF_000013085.1_protein.faa_NC_007643.1_1747@PF00015_full_PFAM.304.465--4||RS_GCF_001618175.1_protein.faa_NZ_LPXN01000107.1_37@PF00015_full_PFAM.320.483--2:scovhsp_avg=71.39565217391305:scovhsp_max=97.4:scovhsp_min=51.9:scovhsp_std=16.83301621167783:scovhsp_sum=1642.1000000000001:send_avg=121.1304347826087:send_max=159.0:send_min=80.0:send_std=30.73095026756944:send_sum=2786.0:sstart_avg=10.478260869565217:sstart_max=43.0:sstart_min=1.0:sstart_std=10.022109944868673:sstart_sum=241.0],1397206e-40d7-46ed-9b7e-2ccf082307e2_4@MCPsignal.896.941:5e-09[&&NHX:Sample=rhiztom1:Type=capture:capture_class=c__Gammaproteobacteria:capture_domain=d__Bacteria:capture_family=f__Pseudomonadaceae:capture_genus=g__Pseudomonas_E:capture_order=o__Pseudomonadales:capture_phylum=p__Proteobacteria:capture_species=s__Pseudomonas_E sp002483005:heptad=MCP-38H])0:1.3e-08[&&NHX:Sample_counter=rhizpot2--1||rhiztom1--26||rhiztom2--6||rhiztom3--1:Type_counter=capture--34:besthit_avg=69.85652173913043:besthit_max=83.5:besthit_min=53.9:besthit_std=10.206540954744147:besthit_sum=1606.6999999999998:bitscore_avg=126.7695652173913:bitscore_max=165.0:bitscore_min=84.7:bitscore_std=15.313494784981131:bitscore_sum=2915.7:capture_class_counter=c__Alphaproteobacteria--18||c__Gammaproteobacteria--16:capture_domain_counter=d__Bacteria--34:capture_family_counter=f__Aeromonadaceae--12||f__Caulobacteraceae--1||f__Chromatiaceae--1||f__Devosiaceae--2||f__Dongiaceae--1||f__Pleomorphomonadaceae--3||f__Pseudomonadaceae--3||f__Rhodospirillaceae--1||f__Xanthobacteraceae--10:capture_genus_counter=g__Aeromonas--12||g__Bradyrhizobium--10||g__Caenispirillum--1||g__Caulobacter--1||g__Devosia_A--2||g__Marichromatium--1||g__Oharaeibacter--2||g__Pleomorphomonas--1||g__Pseudomonas_E--3||g__SYSU-D60009--1:capture_order_counter=o__Caulobacterales--1||o__Chromatiales--1||o__Dongiales--1||o__Enterobacterales--12||o__Pseudomonadales--3||o__Rhizobiales--15||o__Rhodospirillales--1:capture_phylum_counter=p__Proteobacteria--34:capture_species_counter=s__Aeromonas hydrophila--12||s__Bradyrhizobium diazoefficiens_C--8||s__Bradyrhizobium liaoningense_C--1||s__Bradyrhizobium sp000282615--1||s__Caenispirillum bisanense--1||s__Caulobacter sp002742635--1||s__Devosia_A sp017307495--2||s__Marichromatium sp016938795--1||s__Oharaeibacter diazotrophicus--2||s__Pleomorphomonas carboxyditropha--1||s__Pseudomonas_E sp002483005--3||s__SYSU-D60009 sp003574735--1:evalue_avg=5.478260873009462e-23:evalue_max=1.26e-21:evalue_min=7.14e-53:evalue_std=2.62728161704406e-22:evalue_sum=1.2600000007921764e-21:gapopen_avg=0.2608695652173913:gapopen_max=1.0:gapopen_min=0.0:gapopen_std=0.4489777585448796:gapopen_sum=6.0:gtdb_class_counter=:gtdb_domain_counter=:gtdb_family_counter=:gtdb_genus_counter=:gtdb_order_counter=:gtdb_phylum_counter=:gtdb_species_counter=:heptad_counter=MCP-38H--34:lbd_counter=:length_avg=111.65217391304348:length_max=152.0:length_min=79.0:length_std=27.1001655406755:length_sum=2568.0:mismatch_avg=35.47826086956522:mismatch_max=64.0:mismatch_min=13.0:mismatch_std=19.504940085707407:mismatch_sum=816.0:name=N829608:qcovhsp_avg=98.44347826086955:qcovhsp_max=100.0:qcovhsp_min=95.2:qcovhsp_std=1.4329962529153952:qcovhsp_sum=2264.2:qend_avg=111.78260869565217:qend_max=152.0:qend_min=77.0:qend_std=27.105780198291708:qend_sum=2571.0:qstart_avg=1.5217391304347827:qstart_max=4.0:qstart_min=1.0:qstart_std=0.9472239447886796:qstart_sum=35.0:ref_name_counter=GB_GCA_009377445.1_protein.faa_WHUA01000007.1_35@PF00015_full_PFAM.331.483--7||GB_GCA_009712185.1_protein.faa_WASQ01000100.1_65@PF00015_full_PFAM.329.482--1||GB_GCA_012960155.1_protein.faa_DUBU01000013.1_36@PF00015_full_PFAM.339.495--9||RS_GCF_000013085.1_protein.faa_NC_007643.1_1747@PF00015_full_PFAM.304.465--4||RS_GCF_001618175.1_protein.faa_NZ_LPXN01000107.1_37@PF00015_full_PFAM.320.483--2:scovhsp_avg=71.39565217391305:scovhsp_max=97.4:scovhsp_min=51.9:scovhsp_std=16.83301621167783:scovhsp_sum=1642.1000000000001:send_avg=121.1304347826087:send_max=159.0:send_min=80.0:send_std=30.73095026756944:send_sum=2786.0:sstart_avg=10.478260869565217:sstart_max=43.0:sstart_min=1.0:sstart_std=10.022109944868673:sstart_sum=241.0])0.828:0.190201[&&NHX:Sample_counter=rhizpot2--1||rhizpot3--1||rhiztom1--35||rhiztom2--7||rhiztom3--1:Type_counter=GTDB--1||capture--45:besthit_avg=69.85652173913043:besthit_max=83.5:besthit_min=53.9:besthit_std=10.206540954744147:besthit_sum=1606.6999999999998:bitscore_avg=126.7695652173913:bitscore_max=165.0:bitscore_min=84.7:bitscore_std=15.313494784981131:bitscore_sum=2915.7:capture_class_counter=c__Actinomycetia--1||c__Alphaproteobacteria--25||c__Gammaproteobacteria--18||c__SAR324--1:capture_domain_counter=d__Bacteria--45:capture_family_counter=f__Aeromonadaceae--12||f__Caulobacteraceae--1||f__Chromatiaceae--1||f__Devosiaceae--2||f__Dongiaceae--1||f__GCA-2753255--1||f__Geodermatophilaceae--1||f__Magnetospirillaceae--1||f__Pleomorphomonadaceae--9||f__Pseudomonadaceae--5||f__Rhodospirillaceae--1||f__Xanthobacteraceae--10:capture_genus_counter=g__Aeromonas--12||g__Bradyrhizobium--10||g__Caenispirillum--1||g__Caulobacter--1||g__Devosia_A--2||g__GCA-2753255--1||g__Geodermatophilus--1||g__Magnetospirillum--1||g__Marichromatium--1||g__Oharaeibacter--8||g__Pleomorphomonas--1||g__Pseudomonas_E--5||g__SYSU-D60009--1:capture_order_counter=o__Caulobacterales--1||o__Chromatiales--1||o__Dongiales--1||o__Enterobacterales--12||o__Mycobacteriales--1||o__Pseudomonadales--5||o__Rhizobiales--21||o__Rhodospirillales--2||o__SAR324--1:capture_phylum_counter=p__Actinobacteriota--1||p__Proteobacteria--43||p__SAR324--1:capture_species_counter=s__Aeromonas hydrophila--12||s__Bradyrhizobium diazoefficiens_C--8||s__Bradyrhizobium liaoningense_C--1||s__Bradyrhizobium sp000282615--1||s__Caenispirillum bisanense--1||s__Caulobacter sp002742635--1||s__Devosia_A sp017307495--2||s__GCA-2753255 sp002753255--1||s__Geodermatophilus saharensis--1||s__Magnetospirillum sp006218045--1||s__Marichromatium sp016938795--1||s__Oharaeibacter diazotrophicus--8||s__Pleomorphomonas carboxyditropha--1||s__Pseudomonas_E sp002483005--5||s__SYSU-D60009 sp003574735--1:evalue_avg=5.478260873009462e-23:evalue_max=1.26e-21:evalue_min=7.14e-53:evalue_std=2.62728161704406e-22:evalue_sum=1.2600000007921764e-21:gapopen_avg=0.2608695652173913:gapopen_max=1.0:gapopen_min=0.0:gapopen_std=0.4489777585448796:gapopen_sum=6.0:gtdb_class_counter=c__Alphaproteobacteria--1:gtdb_domain_counter=d__Bacteria--1:gtdb_family_counter=f__Ancalomicrobiaceae--1:gtdb_genus_counter=g__CAIYYN01--1:gtdb_order_counter=o__Rhizobiales--1:gtdb_phylum_counter=p__Proteobacteria--1:gtdb_species_counter=s__CAIYYN01 sp903930435--1:heptad_counter=MCP-38H--46:lbd_counter=:lca_tree=s__CAIYYN01 sp903930435:length_avg=111.65217391304348:length_max=152.0:length_min=79.0:length_std=27.1001655406755:length_sum=2568.0:mismatch_avg=35.47826086956522:mismatch_max=64.0:mismatch_min=13.0:mismatch_std=19.504940085707407:mismatch_sum=816.0:name=N829609:qcovhsp_avg=98.44347826086955:qcovhsp_max=100.0:qcovhsp_min=95.2:qcovhsp_std=1.4329962529153952:qcovhsp_sum=2264.2:qend_avg=111.78260869565217:qend_max=152.0:qend_min=77.0:qend_std=27.105780198291708:qend_sum=2571.0:qstart_avg=1.5217391304347827:qstart_max=4.0:qstart_min=1.0:qstart_std=0.9472239447886796:qstart_sum=35.0:ref_name_counter=GB_GCA_009377445.1_protein.faa_WHUA01000007.1_35@PF00015_full_PFAM.331.483--7||GB_GCA_009712185.1_protein.faa_WASQ01000100.1_65@PF00015_full_PFAM.329.482--1||GB_GCA_012960155.1_protein.faa_DUBU01000013.1_36@PF00015_full_PFAM.339.495--9||RS_GCF_000013085.1_protein.faa_NC_007643.1_1747@PF00015_full_PFAM.304.465--4||RS_GCF_001618175.1_protein.faa_NZ_LPXN01000107.1_37@PF00015_full_PFAM.320.483--2:scovhsp_avg=71.39565217391305:scovhsp_max=97.4:scovhsp_min=51.9:scovhsp_std=16.83301621167783:scovhsp_sum=1642.1000000000001:send_avg=121.1304347826087:send_max=159.0:send_min=80.0:send_std=30.73095026756944:send_sum=2786.0:sstart_avg=10.478260869565217:sstart_max=43.0:sstart_min=1.0:sstart_std=10.022109944868673:sstart_sum=241.0],GB_GCA_002753105.1_protein.faa_PDZT01000019.1_19@PF00015_full_PFAM.820.1043:1.29657[&&NHX:Type=GTDB:gtdb_class=c__Desulfobacteria:gtdb_domain=d__Bacteria:gtdb_family=f__YD0425bin50:gtdb_genus=g__YD0425bin50:gtdb_order=o__Desulfobacterales:gtdb_phylum=p__Desulfobacterota:gtdb_species=s__YD0425bin50 sp002753105:heptad=MCP-58H:species=d__Bacteria_p__Desulfobacterota_c__Desulfobacteria_o__Desulfobacterales_f__YD0425bin50_g__YD0425bin50_s__YD0425bin50 sp002753105])0.906:0.227176[&&NHX:Sample_counter=rhizpot2--1||rhizpot3--1||rhiztom1--35||rhiztom2--7||rhiztom3--1:Type_counter=GTDB--2||capture--45:besthit_avg=69.85652173913043:besthit_max=83.5:besthit_min=53.9:besthit_std=10.206540954744147:besthit_sum=1606.6999999999998:bitscore_avg=126.7695652173913:bitscore_max=165.0:bitscore_min=84.7:bitscore_std=15.313494784981131:bitscore_sum=2915.7:capture_class_counter=c__Actinomycetia--1||c__Alphaproteobacteria--25||c__Gammaproteobacteria--18||c__SAR324--1:capture_domain_counter=d__Bacteria--45:capture_family_counter=f__Aeromonadaceae--12||f__Caulobacteraceae--1||f__Chromatiaceae--1||f__Devosiaceae--2||f__Dongiaceae--1||f__GCA-2753255--1||f__Geodermatophilaceae--1||f__Magnetospirillaceae--1||f__Pleomorphomonadaceae--9||f__Pseudomonadaceae--5||f__Rhodospirillaceae--1||f__Xanthobacteraceae--10:capture_genus_counter=g__Aeromonas--12||g__Bradyrhizobium--10||g__Caenispirillum--1||g__Caulobacter--1||g__Devosia_A--2||g__GCA-2753255--1||g__Geodermatophilus--1||g__Magnetospirillum--1||g__Marichromatium--1||g__Oharaeibacter--8||g__Pleomorphomonas--1||g__Pseudomonas_E--5||g__SYSU-D60009--1:capture_order_counter=o__Caulobacterales--1||o__Chromatiales--1||o__Dongiales--1||o__Enterobacterales--12||o__Mycobacteriales--1||o__Pseudomonadales--5||o__Rhizobiales--21||o__Rhodospirillales--2||o__SAR324--1:capture_phylum_counter=p__Actinobacteriota--1||p__Proteobacteria--43||p__SAR324--1:capture_species_counter=s__Aeromonas hydrophila--12||s__Bradyrhizobium diazoefficiens_C--8||s__Bradyrhizobium liaoningense_C--1||s__Bradyrhizobium sp000282615--1||s__Caenispirillum bisanense--1||s__Caulobacter sp002742635--1||s__Devosia_A sp017307495--2||s__GCA-2753255 sp002753255--1||s__Geodermatophilus saharensis--1||s__Magnetospirillum sp006218045--1||s__Marichromatium sp016938795--1||s__Oharaeibacter diazotrophicus--8||s__Pleomorphomonas carboxyditropha--1||s__Pseudomonas_E sp002483005--5||s__SYSU-D60009 sp003574735--1:evalue_avg=5.478260873009462e-23:evalue_max=1.26e-21:evalue_min=7.14e-53:evalue_std=2.62728161704406e-22:evalue_sum=1.2600000007921764e-21:gapopen_avg=0.2608695652173913:gapopen_max=1.0:gapopen_min=0.0:gapopen_std=0.4489777585448796:gapopen_sum=6.0:gtdb_class_counter=c__Alphaproteobacteria--1||c__Desulfobacteria--1:gtdb_domain_counter=d__Bacteria--2:gtdb_family_counter=f__Ancalomicrobiaceae--1||f__YD0425bin50--1:gtdb_genus_counter=g__CAIYYN01--1||g__YD0425bin50--1:gtdb_order_counter=o__Desulfobacterales--1||o__Rhizobiales--1:gtdb_phylum_counter=p__Desulfobacterota--1||p__Proteobacteria--1:gtdb_species_counter=s__CAIYYN01 sp903930435--1||s__YD0425bin50 sp002753105--1:heptad_counter=MCP-38H--46||MCP-58H--1:lbd_counter=:lca_tree=d__Bacteria:length_avg=111.65217391304348:length_max=152.0:length_min=79.0:length_std=27.1001655406755:length_sum=2568.0:mismatch_avg=35.47826086956522:mismatch_max=64.0:mismatch_min=13.0:mismatch_std=19.504940085707407:mismatch_sum=816.0:name=N829611:qcovhsp_avg=98.44347826086955:qcovhsp_max=100.0:qcovhsp_min=95.2:qcovhsp_std=1.4329962529153952:qcovhsp_sum=2264.2:qend_avg=111.78260869565217:qend_max=152.0:qend_min=77.0:qend_std=27.105780198291708:qend_sum=2571.0:qstart_avg=1.5217391304347827:qstart_max=4.0:qstart_min=1.0:qstart_std=0.9472239447886796:qstart_sum=35.0:ref_name_counter=GB_GCA_009377445.1_protein.faa_WHUA01000007.1_35@PF00015_full_PFAM.331.483--7||GB_GCA_009712185.1_protein.faa_WASQ01000100.1_65@PF00015_full_PFAM.329.482--1||GB_GCA_012960155.1_protein.faa_DUBU01000013.1_36@PF00015_full_PFAM.339.495--9||RS_GCF_000013085.1_protein.faa_NC_007643.1_1747@PF00015_full_PFAM.304.465--4||RS_GCF_001618175.1_protein.faa_NZ_LPXN01000107.1_37@PF00015_full_PFAM.320.483--2:scovhsp_avg=71.39565217391305:scovhsp_max=97.4:scovhsp_min=51.9:scovhsp_std=16.83301621167783:scovhsp_sum=1642.1000000000001:send_avg=121.1304347826087:send_max=159.0:send_min=80.0:send_std=30.73095026756944:send_sum=2786.0:sstart_avg=10.478260869565217:sstart_max=43.0:sstart_min=1.0:sstart_std=10.022109944868673:sstart_sum=241.0])0.222:0.0503278[&&NHX:Sample_counter=rhizpot2--1||rhizpot3--1||rhiztom1--37||rhiztom2--7||rhiztom3--3:Type_counter=GTDB--15||capture--49:besthit_avg=70.00833333333333:besthit_max=83.5:besthit_min=53.9:besthit_std=10.009861079984063:besthit_sum=1680.1999999999998:bitscore_avg=127.8625:bitscore_max=165.0:bitscore_min=84.7:bitscore_std=15.905203209341112:bitscore_sum=3068.7:capture_class_counter=c__Actinomycetia--1||c__Alphaproteobacteria--27||c__Clostridia--1||c__Gammaproteobacteria--19||c__SAR324--1:capture_domain_counter=d__Bacteria--49:capture_family_counter=f__Aeromonadaceae--12||f__Caulobacteraceae--1||f__Chromatiaceae--1||f__Devosiaceae--2||f__Dongiaceae--1||f__GCA-2753255--1||f__Geodermatophilaceae--1||f__JAFLCR01--2||f__Lachnospiraceae--1||f__Magnetospirillaceae--1||f__Pleomorphomonadaceae--9||f__Pseudomonadaceae--6||f__Rhodospirillaceae--1||f__Xanthobacteraceae--10:capture_genus_counter=g__Aeromonas--12||g__Bradyrhizobium--10||g__Caenispirillum--1||g__Caulobacter--1||g__Devosia_A--2||g__Eubacterium_F--1||g__GCA-2753255--1||g__Geodermatophilus--1||g__JAFLCR01--2||g__Magnetospirillum--1||g__Marichromatium--1||g__Oharaeibacter--8||g__Pleomorphomonas--1||g__Pseudomonas_E--6||g__SYSU-D60009--1:capture_order_counter=o__Caulobacterales--1||o__Chromatiales--1||o__Dongiales--1||o__Enterobacterales--12||o__Lachnospirales--1||o__Mycobacteriales--1||o__Pseudomonadales--6||o__Rhizobiales--21||o__Rhodospirillales--2||o__Rickettsiales--2||o__SAR324--1:capture_phylum_counter=p__Actinobacteriota--1||p__Firmicutes_A--1||p__Proteobacteria--46||p__SAR324--1:capture_species_counter=s__Aeromonas hydrophila--12||s__Bradyrhizobium diazoefficiens_C--8||s__Bradyrhizobium liaoningense_C--1||s__Bradyrhizobium sp000282615--1||s__Caenispirillum bisanense--1||s__Caulobacter sp002742635--1||s__Devosia_A sp017307495--2||s__Eubacterium_F sp910584065--1||s__GCA-2753255 sp002753255--1||s__Geodermatophilus saharensis--1||s__JAFLCR01 sp017302755--2||s__Magnetospirillum sp006218045--1||s__Marichromatium sp016938795--1||s__Oharaeibacter diazotrophicus--8||s__Pleomorphomonas carboxyditropha--1||s__Pseudomonas_E sp002483005--6||s__SYSU-D60009 sp003574735--1:evalue_avg=5.250000003300735e-23:evalue_max=1.26e-21:evalue_min=7.14e-53:evalue_std=2.5719642298520316e-22:evalue_sum=1.2600000007921764e-21:gapopen_avg=0.2916666666666667:gapopen_max=1.0:gapopen_min=0.0:gapopen_std=0.4643056214875365:gapopen_sum=7.0:gtdb_class_counter=c__Alphaproteobacteria--14||c__Desulfobacteria--1:gtdb_domain_counter=d__Bacteria--15:gtdb_family_counter=f__Ancalomicrobiaceae--1||f__Kordiimonadaceae--13||f__YD0425bin50--1:gtdb_genus_counter=g__CAIYYN01--1||g__Kordiimonas--13||g__YD0425bin50--1:gtdb_order_counter=o__Desulfobacterales--1||o__Rhizobiales--1||o__Sphingomonadales--13:gtdb_phylum_counter=p__Desulfobacterota--1||p__Proteobacteria--14:gtdb_species_counter=s__CAIYYN01 sp903930435--1||s__Kordiimonas gwangyangensis--1||s__Kordiimonas lacus--1||s__Kordiimonas lipolytica--2||s__Kordiimonas pumila--1||s__Kordiimonas sp011088215--1||s__Kordiimonas sp013372925--1||s__Kordiimonas sp013372975--1||s__Kordiimonas sp014238195--1||s__Kordiimonas sp015485385--1||s__Kordiimonas sp016764715--1||s__Kordiimonas sp016765035--1||s__Kordiimonas sp017640725--1||s__YD0425bin50 sp002753105--1:heptad_counter=MCP-38H--63||MCP-58H--1:lbd_counter=:lca_tree=c__Alphaproteobacteria:length_avg=112.5:length_max=152.0:length_min=79.0:length_std=26.82795427226576:length_sum=2700.0:mismatch_avg=35.416666666666664:mismatch_max=64.0:mismatch_min=13.0:mismatch_std=19.07859412072044:mismatch_sum=850.0:name=N829612:qcovhsp_avg=98.44583333333334:qcovhsp_max=100.0:qcovhsp_min=95.2:qcovhsp_std=1.4015454720218412:qcovhsp_sum=2362.7000000000003:qend_avg=112.70833333333333:qend_max=152.0:qend_min=77.0:qend_std=26.89509275858244:qend_sum=2705.0:qstart_avg=1.5833333333333333:qstart_max=4.0:qstart_min=1.0:qstart_std=0.9743076322798876:qstart_sum=38.0:ref_name_counter=GB_GCA_009377445.1_protein.faa_WHUA01000007.1_35@PF00015_full_PFAM.331.483--7||GB_GCA_009712185.1_protein.faa_WASQ01000100.1_65@PF00015_full_PFAM.329.482--1||GB_GCA_011088215.1_protein.faa_JAALKD010000052.1_16@PF00015_full_PFAM.274.443--1||GB_GCA_012960155.1_protein.faa_DUBU01000013.1_36@PF00015_full_PFAM.339.495--9||RS_GCF_000013085.1_protein.faa_NC_007643.1_1747@PF00015_full_PFAM.304.465--4||RS_GCF_001618175.1_protein.faa_NZ_LPXN01000107.1_37@PF00015_full_PFAM.320.483--2:scovhsp_avg=71.64999999999999:scovhsp_max=97.4:scovhsp_min=51.9:scovhsp_std=16.510102309218727:scovhsp_sum=1719.6:send_avg=122.58333333333333:send_max=159.0:send_min=80.0:send_std=30.886773117682406:send_sum=2942.0:sstart_avg=11.125:sstart_max=43.0:sstart_min=1.0:sstart_std=10.301171313728483:sstart_sum=267.0])0.813:0.0648618[&&NHX:Sample_counter=rhizpot2--1||rhizpot3--1||rhiztom1--37||rhiztom2--7||rhiztom3--3:Type_counter=GTDB--16||capture--49:besthit_avg=70.00833333333333:besthit_max=83.5:besthit_min=53.9:besthit_std=10.009861079984063:besthit_sum=1680.1999999999998:bitscore_avg=127.8625:bitscore_max=165.0:bitscore_min=84.7:bitscore_std=15.905203209341112:bitscore_sum=3068.7:capture_class_counter=c__Actinomycetia--1||c__Alphaproteobacteria--27||c__Clostridia--1||c__Gammaproteobacteria--19||c__SAR324--1:capture_domain_counter=d__Bacteria--49:capture_family_counter=f__Aeromonadaceae--12||f__Caulobacteraceae--1||f__Chromatiaceae--1||f__Devosiaceae--2||f__Dongiaceae--1||f__GCA-2753255--1||f__Geodermatophilaceae--1||f__JAFLCR01--2||f__Lachnospiraceae--1||f__Magnetospirillaceae--1||f__Pleomorphomonadaceae--9||f__Pseudomonadaceae--6||f__Rhodospirillaceae--1||f__Xanthobacteraceae--10:capture_genus_counter=g__Aeromonas--12||g__Bradyrhizobium--10||g__Caenispirillum--1||g__Caulobacter--1||g__Devosia_A--2||g__Eubacterium_F--1||g__GCA-2753255--1||g__Geodermatophilus--1||g__JAFLCR01--2||g__Magnetospirillum--1||g__Marichromatium--1||g__Oharaeibacter--8||g__Pleomorphomonas--1||g__Pseudomonas_E--6||g__SYSU-D60009--1:capture_order_counter=o__Caulobacterales--1||o__Chromatiales--1||o__Dongiales--1||o__Enterobacterales--12||o__Lachnospirales--1||o__Mycobacteriales--1||o__Pseudomonadales--6||o__Rhizobiales--21||o__Rhodospirillales--2||o__Rickettsiales--2||o__SAR324--1:capture_phylum_counter=p__Actinobacteriota--1||p__Firmicutes_A--1||p__Proteobacteria--46||p__SAR324--1:capture_species_counter=s__Aeromonas hydrophila--12||s__Bradyrhizobium diazoefficiens_C--8||s__Bradyrhizobium liaoningense_C--1||s__Bradyrhizobium sp000282615--1||s__Caenispirillum bisanense--1||s__Caulobacter sp002742635--1||s__Devosia_A sp017307495--2||s__Eubacterium_F sp910584065--1||s__GCA-2753255 sp002753255--1||s__Geodermatophilus saharensis--1||s__JAFLCR01 sp017302755--2||s__Magnetospirillum sp006218045--1||s__Marichromatium sp016938795--1||s__Oharaeibacter diazotrophicus--8||s__Pleomorphomonas carboxyditropha--1||s__Pseudomonas_E sp002483005--6||s__SYSU-D60009 sp003574735--1:evalue_avg=5.250000003300735e-23:evalue_max=1.26e-21:evalue_min=7.14e-53:evalue_std=2.5719642298520316e-22:evalue_sum=1.2600000007921764e-21:gapopen_avg=0.2916666666666667:gapopen_max=1.0:gapopen_min=0.0:gapopen_std=0.4643056214875365:gapopen_sum=7.0:gtdb_class_counter=c__Alphaproteobacteria--15||c__Desulfobacteria--1:gtdb_domain_counter=d__Bacteria--16:gtdb_family_counter=f__Ancalomicrobiaceae--1||f__GCA-2720935--1||f__Kordiimonadaceae--13||f__YD0425bin50--1:gtdb_genus_counter=g__CAIYYN01--1||g__Kordiimonas--13||g__SZUA-601--1||g__YD0425bin50--1:gtdb_order_counter=o__Desulfobacterales--1||o__Micavibrionales--1||o__Rhizobiales--1||o__Sphingomonadales--13:gtdb_phylum_counter=p__Desulfobacterota--1||p__Proteobacteria--15:gtdb_species_counter=s__CAIYYN01 sp903930435--1||s__Kordiimonas gwangyangensis--1||s__Kordiimonas lacus--1||s__Kordiimonas lipolytica--2||s__Kordiimonas pumila--1||s__Kordiimonas sp011088215--1||s__Kordiimonas sp013372925--1||s__Kordiimonas sp013372975--1||s__Kordiimonas sp014238195--1||s__Kordiimonas sp015485385--1||s__Kordiimonas sp016764715--1||s__Kordiimonas sp016765035--1||s__Kordiimonas sp017640725--1||s__SZUA-601 sp003250865--1||s__YD0425bin50 sp002753105--1:heptad_counter=MCP-38H--64||MCP-58H--1:lbd_counter=:lca_tree=c__Alphaproteobacteria:length_avg=112.5:length_max=152.0:length_min=79.0:length_std=26.82795427226576:length_sum=2700.0:mismatch_avg=35.416666666666664:mismatch_max=64.0:mismatch_min=13.0:mismatch_std=19.07859412072044:mismatch_sum=850.0:name=N829613:qcovhsp_avg=98.44583333333334:qcovhsp_max=100.0:qcovhsp_min=95.2:qcovhsp_std=1.4015454720218412:qcovhsp_sum=2362.7000000000003:qend_avg=112.70833333333333:qend_max=152.0:qend_min=77.0:qend_std=26.89509275858244:qend_sum=2705.0:qstart_avg=1.5833333333333333:qstart_max=4.0:qstart_min=1.0:qstart_std=0.9743076322798876:qstart_sum=38.0:ref_name_counter=GB_GCA_009377445.1_protein.faa_WHUA01000007.1_35@PF00015_full_PFAM.331.483--7||GB_GCA_009712185.1_protein.faa_WASQ01000100.1_65@PF00015_full_PFAM.329.482--1||GB_GCA_011088215.1_protein.faa_JAALKD010000052.1_16@PF00015_full_PFAM.274.443--1||GB_GCA_012960155.1_protein.faa_DUBU01000013.1_36@PF00015_full_PFAM.339.495--9||RS_GCF_000013085.1_protein.faa_NC_007643.1_1747@PF00015_full_PFAM.304.465--4||RS_GCF_001618175.1_protein.faa_NZ_LPXN01000107.1_37@PF00015_full_PFAM.320.483--2:scovhsp_avg=71.64999999999999:scovhsp_max=97.4:scovhsp_min=51.9:scovhsp_std=16.510102309218727:scovhsp_sum=1719.6:send_avg=122.58333333333333:send_max=159.0:send_min=80.0:send_std=30.886773117682406:send_sum=2942.0:sstart_avg=11.125:sstart_max=43.0:sstart_min=1.0:sstart_std=10.301171313728483:sstart_sum=267.0],ccc885b9-fbfd-437d-8562-06df59cb4664_6@MCPsignal.130.188:0.150404[&&NHX:Sample=rhiztom2:Type=capture:capture_class=c__Actinomycetia:capture_domain=d__Bacteria:capture_family=f__Motilibacteraceae:capture_genus=g__Motilibacter:capture_order=o__Motilibacterales:capture_phylum=p__Actinobacteriota:capture_species=s__Motilibacter rhizosphaerae:heptad=MCP-38H])0.734:0.0432445[&&NHX:Sample_counter=rhizpot2--1||rhizpot3--1||rhiztom1--37||rhiztom2--8||rhiztom3--3:Type_counter=GTDB--16||capture--50:besthit_avg=70.00833333333333:besthit_max=83.5:besthit_min=53.9:besthit_std=10.009861079984063:besthit_sum=1680.1999999999998:bitscore_avg=127.8625:bitscore_max=165.0:bitscore_min=84.7:bitscore_std=15.905203209341112:bitscore_sum=3068.7:capture_class_counter=c__Actinomycetia--2||c__Alphaproteobacteria--27||c__Clostridia--1||c__Gammaproteobacteria--19||c__SAR324--1:capture_domain_counter=d__Bacteria--50:capture_family_counter=f__Aeromonadaceae--12||f__Caulobacteraceae--1||f__Chromatiaceae--1||f__Devosiaceae--2||f__Dongiaceae--1||f__GCA-2753255--1||f__Geodermatophilaceae--1||f__JAFLCR01--2||f__Lachnospiraceae--1||f__Magnetospirillaceae--1||f__Motilibacteraceae--1||f__Pleomorphomonadaceae--9||f__Pseudomonadaceae--6||f__Rhodospirillaceae--1||f__Xanthobacteraceae--10:capture_genus_counter=g__Aeromonas--12||g__Bradyrhizobium--10||g__Caenispirillum--1||g__Caulobacter--1||g__Devosia_A--2||g__Eubacterium_F--1||g__GCA-2753255--1||g__Geodermatophilus--1||g__JAFLCR01--2||g__Magnetospirillum--1||g__Marichromatium--1||g__Motilibacter--1||g__Oharaeibacter--8||g__Pleomorphomonas--1||g__Pseudomonas_E--6||g__SYSU-D60009--1:capture_order_counter=o__Caulobacterales--1||o__Chromatiales--1||o__Dongiales--1||o__Enterobacterales--12||o__Lachnospirales--1||o__Motilibacterales--1||o__Mycobacteriales--1||o__Pseudomonadales--6||o__Rhizobiales--21||o__Rhodospirillales--2||o__Rickettsiales--2||o__SAR324--1:capture_phylum_counter=p__Actinobacteriota--2||p__Firmicutes_A--1||p__Proteobacteria--46||p__SAR324--1:capture_species_counter=s__Aeromonas hydrophila--12||s__Bradyrhizobium diazoefficiens_C--8||s__Bradyrhizobium liaoningense_C--1||s__Bradyrhizobium sp000282615--1||s__Caenispirillum bisanense--1||s__Caulobacter sp002742635--1||s__Devosia_A sp017307495--2||s__Eubacterium_F sp910584065--1||s__GCA-2753255 sp002753255--1||s__Geodermatophilus saharensis--1||s__JAFLCR01 sp017302755--2||s__Magnetospirillum sp006218045--1||s__Marichromatium sp016938795--1||s__Motilibacter rhizosphaerae--1||s__Oharaeibacter diazotrophicus--8||s__Pleomorphomonas carboxyditropha--1||s__Pseudomonas_E sp002483005--6||s__SYSU-D60009 sp003574735--1:evalue_avg=5.250000003300735e-23:evalue_max=1.26e-21:evalue_min=7.14e-53:evalue_std=2.5719642298520316e-22:evalue_sum=1.2600000007921764e-21:gapopen_avg=0.2916666666666667:gapopen_max=1.0:gapopen_min=0.0:gapopen_std=0.4643056214875365:gapopen_sum=7.0:gtdb_class_counter=c__Alphaproteobacteria--15||c__Desulfobacteria--1:gtdb_domain_counter=d__Bacteria--16:gtdb_family_counter=f__Ancalomicrobiaceae--1||f__GCA-2720935--1||f__Kordiimonadaceae--13||f__YD0425bin50--1:gtdb_genus_counter=g__CAIYYN01--1||g__Kordiimonas--13||g__SZUA-601--1||g__YD0425bin50--1:gtdb_order_counter=o__Desulfobacterales--1||o__Micavibrionales--1||o__Rhizobiales--1||o__Sphingomonadales--13:gtdb_phylum_counter=p__Desulfobacterota--1||p__Proteobacteria--15:gtdb_species_counter=s__CAIYYN01 sp903930435--1||s__Kordiimonas gwangyangensis--1||s__Kordiimonas lacus--1||s__Kordiimonas lipolytica--2||s__Kordiimonas pumila--1||s__Kordiimonas sp011088215--1||s__Kordiimonas sp013372925--1||s__Kordiimonas sp013372975--1||s__Kordiimonas sp014238195--1||s__Kordiimonas sp015485385--1||s__Kordiimonas sp016764715--1||s__Kordiimonas sp016765035--1||s__Kordiimonas sp017640725--1||s__SZUA-601 sp003250865--1||s__YD0425bin50 sp002753105--1:heptad_counter=MCP-38H--65||MCP-58H--1:lbd_counter=:lca_tree=c__Alphaproteobacteria:length_avg=112.5:length_max=152.0:length_min=79.0:length_std=26.82795427226576:length_sum=2700.0:mismatch_avg=35.416666666666664:mismatch_max=64.0:mismatch_min=13.0:mismatch_std=19.07859412072044:mismatch_sum=850.0:name=N829615:qcovhsp_avg=98.44583333333334:qcovhsp_max=100.0:qcovhsp_min=95.2:qcovhsp_std=1.4015454720218412:qcovhsp_sum=2362.7000000000003:qend_avg=112.70833333333333:qend_max=152.0:qend_min=77.0:qend_std=26.89509275858244:qend_sum=2705.0:qstart_avg=1.5833333333333333:qstart_max=4.0:qstart_min=1.0:qstart_std=0.9743076322798876:qstart_sum=38.0:ref_name_counter=GB_GCA_009377445.1_protein.faa_WHUA01000007.1_35@PF00015_full_PFAM.331.483--7||GB_GCA_009712185.1_protein.faa_WASQ01000100.1_65@PF00015_full_PFAM.329.482--1||GB_GCA_011088215.1_protein.faa_JAALKD010000052.1_16@PF00015_full_PFAM.274.443--1||GB_GCA_012960155.1_protein.faa_DUBU01000013.1_36@PF00015_full_PFAM.339.495--9||RS_GCF_000013085.1_protein.faa_NC_007643.1_1747@PF00015_full_PFAM.304.465--4||RS_GCF_001618175.1_protein.faa_NZ_LPXN01000107.1_37@PF00015_full_PFAM.320.483--2:scovhsp_avg=71.64999999999999:scovhsp_max=97.4:scovhsp_min=51.9:scovhsp_std=16.510102309218727:scovhsp_sum=1719.6:send_avg=122.58333333333333:send_max=159.0:send_min=80.0:send_std=30.886773117682406:send_sum=2942.0:sstart_avg=11.125:sstart_max=43.0:sstart_min=1.0:sstart_std=10.301171313728483:sstart_sum=267.0])0.249:0.0147829[&&NHX:Sample_counter=rhizpot2--1||rhizpot3--1||rhiztom1--37||rhiztom2--8||rhiztom3--4:Type_counter=GTDB--23||capture--51:besthit_avg=70.00833333333333:besthit_max=83.5:besthit_min=53.9:besthit_std=10.009861079984065:besthit_sum=1680.1999999999998:bitscore_avg=127.8625:bitscore_max=165.0:bitscore_min=84.7:bitscore_std=15.905203209341112:bitscore_sum=3068.7:capture_class_counter=c__Actinomycetia--2||c__Alphaproteobacteria--27||c__Clostridia--1||c__Gammaproteobacteria--19||c__Magnetococcia--1||c__SAR324--1:capture_domain_counter=d__Bacteria--51:capture_family_counter=f__Aeromonadaceae--12||f__Caulobacteraceae--1||f__Chromatiaceae--1||f__Devosiaceae--2||f__Dongiaceae--1||f__GCA-2753255--1||f__Geodermatophilaceae--1||f__JAFLCR01--2||f__Lachnospiraceae--1||f__Magnetospirillaceae--1||f__Motilibacteraceae--1||f__Pleomorphomonadaceae--9||f__Pseudomonadaceae--6||f__Rhodospirillaceae--1||f__UBA8363--1||f__Xanthobacteraceae--10:capture_genus_counter=g__Aeromonas--12||g__Bradyrhizobium--10||g__Caenispirillum--1||g__Caulobacter--1||g__Devosia_A--2||g__Eubacterium_F--1||g__GCA-2753255--1||g__Geodermatophilus--1||g__JAFLCR01--2||g__Magnetospirillum--1||g__Marichromatium--1||g__Motilibacter--1||g__Oharaeibacter--8||g__Pleomorphomonas--1||g__Pseudomonas_E--6||g__SYSU-D60009--1||g__UBA8363--1:capture_order_counter=o__Caulobacterales--1||o__Chromatiales--1||o__Dongiales--1||o__Enterobacterales--12||o__Lachnospirales--1||o__Magnetococcales--1||o__Motilibacterales--1||o__Mycobacteriales--1||o__Pseudomonadales--6||o__Rhizobiales--21||o__Rhodospirillales--2||o__Rickettsiales--2||o__SAR324--1:capture_phylum_counter=p__Actinobacteriota--2||p__Firmicutes_A--1||p__Proteobacteria--47||p__SAR324--1:capture_species_counter=s__Aeromonas hydrophila--12||s__Bradyrhizobium diazoefficiens_C--8||s__Bradyrhizobium liaoningense_C--1||s__Bradyrhizobium sp000282615--1||s__Caenispirillum bisanense--1||s__Caulobacter sp002742635--1||s__Devosia_A sp017307495--2||s__Eubacterium_F sp910584065--1||s__GCA-2753255 sp002753255--1||s__Geodermatophilus saharensis--1||s__JAFLCR01 sp017302755--2||s__Magnetospirillum sp006218045--1||s__Marichromatium sp016938795--1||s__Motilibacter rhizosphaerae--1||s__Oharaeibacter diazotrophicus--8||s__Pleomorphomonas carboxyditropha--1||s__Pseudomonas_E sp002483005--6||s__SYSU-D60009 sp003574735--1||s__UBA8363 sp015228815--1:evalue_avg=5.250000003300734e-23:evalue_max=1.26e-21:evalue_min=7.14e-53:evalue_std=2.5719642298520316e-22:evalue_sum=1.2600000007921762e-21:gapopen_avg=0.2916666666666667:gapopen_max=1.0:gapopen_min=0.0:gapopen_std=0.4643056214875365:gapopen_sum=7.0:gtdb_class_counter=c__Alphaproteobacteria--22||c__Desulfobacteria--1:gtdb_domain_counter=d__Bacteria--23:gtdb_family_counter=f__Ancalomicrobiaceae--1||f__GCA-2720935--1||f__Kordiimonadaceae--13||f__Rhodospirillaceae--7||f__YD0425bin50--1:gtdb_genus_counter=g__Alpha-05--7||g__CAIYYN01--1||g__Kordiimonas--13||g__SZUA-601--1||g__YD0425bin50--1:gtdb_order_counter=o__Desulfobacterales--1||o__Micavibrionales--1||o__Rhizobiales--1||o__Rhodospirillales--7||o__Sphingomonadales--13:gtdb_phylum_counter=p__Desulfobacterota--1||p__Proteobacteria--22:gtdb_species_counter=s__Alpha-05 sp001603335--1||s__Alpha-05 sp002307145--2||s__Alpha-05 sp003246625--2||s__Alpha-05 sp003250275--2||s__CAIYYN01 sp903930435--1||s__Kordiimonas gwangyangensis--1||s__Kordiimonas lacus--1||s__Kordiimonas lipolytica--2||s__Kordiimonas pumila--1||s__Kordiimonas sp011088215--1||s__Kordiimonas sp013372925--1||s__Kordiimonas sp013372975--1||s__Kordiimonas sp014238195--1||s__Kordiimonas sp015485385--1||s__Kordiimonas sp016764715--1||s__Kordiimonas sp016765035--1||s__Kordiimonas sp017640725--1||s__SZUA-601 sp003250865--1||s__YD0425bin50 sp002753105--1:heptad_counter=MCP-38H--73||MCP-58H--1:lbd_counter=:lca_tree=c__Alphaproteobacteria:length_avg=112.5:length_max=152.0:length_min=79.0:length_std=26.82795427226576:length_sum=2700.0:mismatch_avg=35.416666666666664:mismatch_max=64.0:mismatch_min=13.0:mismatch_std=19.07859412072044:mismatch_sum=850.0:name=N829616:qcovhsp_avg=98.44583333333334:qcovhsp_max=100.0:qcovhsp_min=95.2:qcovhsp_std=1.4015454720218412:qcovhsp_sum=2362.7000000000003:qend_avg=112.70833333333333:qend_max=152.0:qend_min=77.0:qend_std=26.89509275858244:qend_sum=2705.0:qstart_avg=1.5833333333333333:qstart_max=4.0:qstart_min=1.0:qstart_std=0.9743076322798876:qstart_sum=38.0:ref_name_counter=GB_GCA_009377445.1_protein.faa_WHUA01000007.1_35@PF00015_full_PFAM.331.483--7||GB_GCA_009712185.1_protein.faa_WASQ01000100.1_65@PF00015_full_PFAM.329.482--1||GB_GCA_011088215.1_protein.faa_JAALKD010000052.1_16@PF00015_full_PFAM.274.443--1||GB_GCA_012960155.1_protein.faa_DUBU01000013.1_36@PF00015_full_PFAM.339.495--9||RS_GCF_000013085.1_protein.faa_NC_007643.1_1747@PF00015_full_PFAM.304.465--4||RS_GCF_001618175.1_protein.faa_NZ_LPXN01000107.1_37@PF00015_full_PFAM.320.483--2:scovhsp_avg=71.64999999999999:scovhsp_max=97.4:scovhsp_min=51.9:scovhsp_std=16.510102309218727:scovhsp_sum=1719.6:send_avg=122.58333333333333:send_max=159.0:send_min=80.0:send_std=30.886773117682406:send_sum=2942.0:sstart_avg=11.125:sstart_max=43.0:sstart_min=1.0:sstart_std=10.301171313728483:sstart_sum=267.0])0.605:0.00488676[&&NHX:Sample_counter=rhizpot2--2||rhizpot3--1||rhiztom1--37||rhiztom2--8||rhiztom3--4:Type_counter=GTDB--27||capture--52:besthit_avg=70.00833333333334:besthit_max=83.5:besthit_min=53.9:besthit_std=10.009861079984063:besthit_sum=1680.2:bitscore_avg=127.8625:bitscore_max=165.0:bitscore_min=84.7:bitscore_std=15.90520320934111:bitscore_sum=3068.7:capture_class_counter=c__Actinomycetia--2||c__Alphaproteobacteria--27||c__Clostridia--2||c__Gammaproteobacteria--19||c__Magnetococcia--1||c__SAR324--1:capture_domain_counter=d__Bacteria--52:capture_family_counter=f__Aeromonadaceae--12||f__Caulobacteraceae--1||f__Chromatiaceae--1||f__Devosiaceae--2||f__Dongiaceae--1||f__GCA-2753255--1||f__Geodermatophilaceae--1||f__JAFLCR01--2||f__Lachnospiraceae--2||f__Magnetospirillaceae--1||f__Motilibacteraceae--1||f__Pleomorphomonadaceae--9||f__Pseudomonadaceae--6||f__Rhodospirillaceae--1||f__UBA8363--1||f__Xanthobacteraceae--10:capture_genus_counter=g__14-2--1||g__Aeromonas--12||g__Bradyrhizobium--10||g__Caenispirillum--1||g__Caulobacter--1||g__Devosia_A--2||g__Eubacterium_F--1||g__GCA-2753255--1||g__Geodermatophilus--1||g__JAFLCR01--2||g__Magnetospirillum--1||g__Marichromatium--1||g__Motilibacter--1||g__Oharaeibacter--8||g__Pleomorphomonas--1||g__Pseudomonas_E--6||g__SYSU-D60009--1||g__UBA8363--1:capture_order_counter=o__Caulobacterales--1||o__Chromatiales--1||o__Dongiales--1||o__Enterobacterales--12||o__Lachnospirales--2||o__Magnetococcales--1||o__Motilibacterales--1||o__Mycobacteriales--1||o__Pseudomonadales--6||o__Rhizobiales--21||o__Rhodospirillales--2||o__Rickettsiales--2||o__SAR324--1:capture_phylum_counter=p__Actinobacteriota--2||p__Firmicutes_A--2||p__Proteobacteria--47||p__SAR324--1:capture_species_counter=s__14-2 sp000403315--1||s__Aeromonas hydrophila--12||s__Bradyrhizobium diazoefficiens_C--8||s__Bradyrhizobium liaoningense_C--1||s__Bradyrhizobium sp000282615--1||s__Caenispirillum bisanense--1||s__Caulobacter sp002742635--1||s__Devosia_A sp017307495--2||s__Eubacterium_F sp910584065--1||s__GCA-2753255 sp002753255--1||s__Geodermatophilus saharensis--1||s__JAFLCR01 sp017302755--2||s__Magnetospirillum sp006218045--1||s__Marichromatium sp016938795--1||s__Motilibacter rhizosphaerae--1||s__Oharaeibacter diazotrophicus--8||s__Pleomorphomonas carboxyditropha--1||s__Pseudomonas_E sp002483005--6||s__SYSU-D60009 sp003574735--1||s__UBA8363 sp015228815--1:evalue_avg=5.250000003300735e-23:evalue_max=1.26e-21:evalue_min=7.14e-53:evalue_std=2.5719642298520316e-22:evalue_sum=1.2600000007921764e-21:gapopen_avg=0.2916666666666667:gapopen_max=1.0:gapopen_min=0.0:gapopen_std=0.4643056214875365:gapopen_sum=7.0:gtdb_class_counter=c__Alphaproteobacteria--26||c__Desulfobacteria--1:gtdb_domain_counter=d__Bacteria--27:gtdb_family_counter=f__Ancalomicrobiaceae--1||f__GCA-2720935--1||f__Kordiimonadaceae--13||f__Magnetospirillaceae--1||f__Rhodospirillaceae--10||f__YD0425bin50--1:gtdb_genus_counter=g__Alpha-05--7||g__CAIYYN01--1||g__Caenispirillum--2||g__Insolitispirillum--1||g__JACRFY01--1||g__Kordiimonas--13||g__SZUA-601--1||g__YD0425bin50--1:gtdb_order_counter=o__Desulfobacterales--1||o__Micavibrionales--1||o__Rhizobiales--1||o__Rhodospirillales--11||o__Sphingomonadales--13:gtdb_phylum_counter=p__Desulfobacterota--1||p__Proteobacteria--26:gtdb_species_counter=s__Alpha-05 sp001603335--1||s__Alpha-05 sp002307145--2||s__Alpha-05 sp003246625--2||s__Alpha-05 sp003250275--2||s__CAIYYN01 sp903930435--1||s__Caenispirillum bisanense--1||s__Caenispirillum salinarum--1||s__Insolitispirillum peregrinum--1||s__JACRFY01 sp016212565--1||s__Kordiimonas gwangyangensis--1||s__Kordiimonas lacus--1||s__Kordiimonas lipolytica--2||s__Kordiimonas pumila--1||s__Kordiimonas sp011088215--1||s__Kordiimonas sp013372925--1||s__Kordiimonas sp013372975--1||s__Kordiimonas sp014238195--1||s__Kordiimonas sp015485385--1||s__Kordiimonas sp016764715--1||s__Kordiimonas sp016765035--1||s__Kordiimonas sp017640725--1||s__SZUA-601 sp003250865--1||s__YD0425bin50 sp002753105--1:heptad_counter=MCP-38H--78||MCP-58H--1:lbd_counter=:lca_tree=c__Alphaproteobacteria:length_avg=112.5:length_max=152.0:length_min=79.0:length_std=26.82795427226576:length_sum=2700.0:mismatch_avg=35.416666666666664:mismatch_max=64.0:mismatch_min=13.0:mismatch_std=19.07859412072044:mismatch_sum=850.0:name=N829617:qcovhsp_avg=98.44583333333333:qcovhsp_max=100.0:qcovhsp_min=95.2:qcovhsp_std=1.4015454720218412:qcovhsp_sum=2362.7:qend_avg=112.70833333333333:qend_max=152.0:qend_min=77.0:qend_std=26.895092758582443:qend_sum=2705.0:qstart_avg=1.5833333333333333:qstart_max=4.0:qstart_min=1.0:qstart_std=0.9743076322798876:qstart_sum=38.0:ref_name_counter=GB_GCA_009377445.1_protein.faa_WHUA01000007.1_35@PF00015_full_PFAM.331.483--7||GB_GCA_009712185.1_protein.faa_WASQ01000100.1_65@PF00015_full_PFAM.329.482--1||GB_GCA_011088215.1_protein.faa_JAALKD010000052.1_16@PF00015_full_PFAM.274.443--1||GB_GCA_012960155.1_protein.faa_DUBU01000013.1_36@PF00015_full_PFAM.339.495--9||RS_GCF_000013085.1_protein.faa_NC_007643.1_1747@PF00015_full_PFAM.304.465--4||RS_GCF_001618175.1_protein.faa_NZ_LPXN01000107.1_37@PF00015_full_PFAM.320.483--2:scovhsp_avg=71.64999999999999:scovhsp_max=97.4:scovhsp_min=51.9:scovhsp_std=16.510102309218727:scovhsp_sum=1719.6:send_avg=122.58333333333333:send_max=159.0:send_min=80.0:send_std=30.886773117682406:send_sum=2942.0:sstart_avg=11.125:sstart_max=43.0:sstart_min=1.0:sstart_std=10.301171313728483:sstart_sum=267.0],(((c2996967-2b17-4712-bfa4-187519ce1851_1@MCPsignal.150.184:5e-09[&&NHX:Sample=rhiztom1:Type=capture:capture_class=c__Vicinamibacteria:capture_domain=d__Bacteria:capture_family=f__Vicinamibacteraceae:capture_genus=g__Luteitalea:capture_order=o__Vicinamibacterales:capture_phylum=p__Acidobacteriota:capture_species=s__Luteitalea sp001464065:heptad=MCP-38H],(61ed1f4d-57fc-4275-a3e7-57290151f1fb_3@MCPsignal.92.150:0.0647617[&&NHX:Sample=rhizpot1:Type=capture:capture_class=c__Alphaproteobacteria:capture_domain=d__Bacteria:capture_family=f__Azospirillaceae:capture_genus=g__Skermanella:capture_order=o__Azospirillales:capture_phylum=p__Proteobacteria:capture_species=s__Skermanella aerolata:heptad=MCP-38H],(GB_GCA_017643475.1_protein.faa_JAEPNI010000003.1_290@PF00015_full_PFAM.147.324:0.38719[&&NHX:Type=GTDB:gtdb_class=c__Alphaproteobacteria:gtdb_domain=d__Bacteria:gtdb_family=f__Maricaulaceae:gtdb_genus=g__Maricaulis:gtdb_order=o__Caulobacterales:gtdb_phylum=p__Proteobacteria:gtdb_species=s__Maricaulis sp017643475:heptad=MCP-38H:species=d__Bacteria_p__Proteobacteria_c__Alphaproteobacteria_o__Caulobacterales_f__Maricaulaceae_g__Maricaulis_s__Maricaulis sp017643475],(((085f239a-a604-47af-97a5-c336f71adbd2_1@MCPsignal.160.242:0.0580623[&&NHX:Sample=rhiztom1:Type=capture:capture_class=c__Alphaproteobacteria:capture_domain=d__Bacteria:capture_family=f__Beijerinckiaceae:capture_genus=g__Methylobacterium:capture_order=o__Rhizobiales:capture_phylum=p__Proteobacteria:capture_species=s__Methylobacterium tarhaniae:heptad=MCP-38H],9a885a33-32b1-4c75-b7de-70854950aa28_4@MCPsignal.134.241:5e-09[&&NHX:Sample=rhiztom1:Type=capture:besthit=69.2:bitscore=123.0:capture_class=c__Alphaproteobacteria:capture_domain=d__Bacteria:capture_family=f__Sphingomonadaceae:capture_genus=g__Sphingomonas:capture_order=o__Sphingomonadales:capture_phylum=p__Proteobacteria:capture_species=s__Sphingomonas sp000786205:evalue=1.53e-36:gapopen=0.0:heptad=MCP-38H:length=104.0:mismatch=32.0:qcovhsp=97.2:qend=104.0:qstart=1.0:ref_name=GB_GCA_008974985.1_protein.faa_BFAS01000236.1_18@PF00015_full_PFAM.456.635:scovhsp=58.1:send=105.0:sstart=2.0])0.984:0.180408[&&NHX:Sample_counter=rhiztom1--2:Type_counter=capture--2:besthit_avg=69.2:besthit_max=69.2:besthit_min=69.2:besthit_std=0:besthit_sum=69.2:bitscore_avg=123.0:bitscore_max=123.0:bitscore_min=123.0:bitscore_std=0:bitscore_sum=123.0:capture_class_counter=c__Alphaproteobacteria--2:capture_domain_counter=d__Bacteria--2:capture_family_counter=f__Beijerinckiaceae--1||f__Sphingomonadaceae--1:capture_genus_counter=g__Methylobacterium--1||g__Sphingomonas--1:capture_order_counter=o__Rhizobiales--1||o__Sphingomonadales--1:capture_phylum_counter=p__Proteobacteria--2:capture_species_counter=s__Methylobacterium tarhaniae--1||s__Sphingomonas sp000786205--1:evalue_avg=1.53e-36:evalue_max=1.53e-36:evalue_min=1.53e-36:evalue_std=0:evalue_sum=1.53e-36:gapopen_avg=0.0:gapopen_max=0.0:gapopen_min=0.0:gapopen_std=0:gapopen_sum=0.0:gtdb_class_counter=:gtdb_domain_counter=:gtdb_family_counter=:gtdb_genus_counter=:gtdb_order_counter=:gtdb_phylum_counter=:gtdb_species_counter=:heptad_counter=MCP-38H--2:lbd_counter=:length_avg=104.0:length_max=104.0:length_min=104.0:length_std=0:length_sum=104.0:mismatch_avg=32.0:mismatch_max=32.0:mismatch_min=32.0:mismatch_std=0:mismatch_sum=32.0:name=N829623:qcovhsp_avg=97.2:qcovhsp_max=97.2:qcovhsp_min=97.2:qcovhsp_std=0:qcovhsp_sum=97.2:qend_avg=104.0:qend_max=104.0:qend_min=104.0:qend_std=0:qend_sum=104.0:qstart_avg=1.0:qstart_max=1.0:qstart_min=1.0:qstart_std=0:qstart_sum=1.0:ref_name_counter=GB_GCA_008974985.1_protein.faa_BFAS01000236.1_18@PF00015_full_PFAM.456.635--1:scovhsp_avg=58.1:scovhsp_max=58.1:scovhsp_min=58.1:scovhsp_std=0:scovhsp_sum=58.1:send_avg=105.0:send_max=105.0:send_min=105.0:send_std=0:send_sum=105.0:sstart_avg=2.0:sstart_max=2.0:sstart_min=2.0:sstart_std=0:sstart_sum=2.0],(06c2ee61-23b8-416f-9e2e-ccc150bdcea9_1@MCPsignal.204.256:5e-09[&&NHX:Sample=rhiztom2:Type=capture:capture_class=c__Alphaproteobacteria:capture_domain=d__Bacteria:capture_family=f__Azospirillaceae:capture_genus=g__Skermanella:capture_order=o__Azospirillales:capture_phylum=p__Proteobacteria:capture_species=s__Skermanella sp016653635:heptad=MCP-38H],(7bf41f09-9e81-4893-9e17-1b85c12f40f4_2@MCPsignal.64.173:5e-09[&&NHX:Sample=rhiztom2:Type=capture:besthit=68.9:bitscore=127.0:capture_class=c__Alphaproteobacteria:capture_domain=d__Bacteria:capture_family=f__Beijerinckiaceae:capture_genus=g__Rhabdaerophilum:capture_order=o__Rhizobiales:capture_phylum=p__Proteobacteria:capture_species=s__Rhabdaerophilum sp002928875:evalue=3.57e-38:gapopen=0.0:heptad=MCP-38H:length=106.0:mismatch=33.0:qcovhsp=97.2:qend=109.0:qstart=4.0:ref_name=GB_GCA_000518365.1_protein.faa_JADL01000010.1_36@PF00015_full_PFAM.457.636:scovhsp=59.2:send=106.0:sstart=1.0],022911f6-a9eb-4b6d-b58c-0203408bdc00_2@MCPsignal.35.179:5e-09[&&NHX:Sample=rhiztom3:Type=capture:besthit=66.7:bitscore=162.0:capture_class=c__Alphaproteobacteria:capture_domain=d__Bacteria:capture_family=f__Beijerinckiaceae:capture_genus=g__Rhabdaerophilum:capture_order=o__Rhizobiales:capture_phylum=p__Proteobacteria:capture_species=s__Rhabdaerophilum sp002928875:evalue=3.26e-51:gapopen=0.0:heptad=MCP-38H:length=141.0:mismatch=47.0:qcovhsp=97.9:qend=143.0:qstart=3.0:ref_name=RS_GCF_018131225.1_protein.faa_NZ_JAFCMM010000007.1_263@PF00015_full_PFAM.446.615:scovhsp=83.4:send=159.0:sstart=19.0])0:5e-09[&&NHX:Sample_counter=rhiztom2--1||rhiztom3--1:Type_counter=capture--2:besthit_avg=67.80000000000001:besthit_max=68.9:besthit_min=66.7:besthit_std=1.5556349186104066:besthit_sum=135.60000000000002:bitscore_avg=144.5:bitscore_max=162.0:bitscore_min=127.0:bitscore_std=24.748737341529164:bitscore_sum=289.0:capture_class_counter=c__Alphaproteobacteria--2:capture_domain_counter=d__Bacteria--2:capture_family_counter=f__Beijerinckiaceae--2:capture_genus_counter=g__Rhabdaerophilum--2:capture_order_counter=o__Rhizobiales--2:capture_phylum_counter=p__Proteobacteria--2:capture_species_counter=s__Rhabdaerophilum sp002928875--2:evalue_avg=1.7850000000001629e-38:evalue_max=3.57e-38:evalue_min=3.26e-51:evalue_std=2.524371208835744e-38:evalue_sum=3.5700000000003257e-38:gapopen_avg=0.0:gapopen_max=0.0:gapopen_min=0.0:gapopen_std=0.0:gapopen_sum=0.0:gtdb_class_counter=:gtdb_domain_counter=:gtdb_family_counter=:gtdb_genus_counter=:gtdb_order_counter=:gtdb_phylum_counter=:gtdb_species_counter=:heptad_counter=MCP-38H--2:lbd_counter=:length_avg=123.5:length_max=141.0:length_min=106.0:length_std=24.748737341529164:length_sum=247.0:mismatch_avg=40.0:mismatch_max=47.0:mismatch_min=33.0:mismatch_std=9.899494936611665:mismatch_sum=80.0:name=N829627:qcovhsp_avg=97.55000000000001:qcovhsp_max=97.9:qcovhsp_min=97.2:qcovhsp_std=0.4949747468305853:qcovhsp_sum=195.10000000000002:qend_avg=126.0:qend_max=143.0:qend_min=109.0:qend_std=24.041630560342615:qend_sum=252.0:qstart_avg=3.5:qstart_max=4.0:qstart_min=3.0:qstart_std=0.7071067811865476:qstart_sum=7.0:ref_name_counter=GB_GCA_000518365.1_protein.faa_JADL01000010.1_36@PF00015_full_PFAM.457.636--1||RS_GCF_018131225.1_protein.faa_NZ_JAFCMM010000007.1_263@PF00015_full_PFAM.446.615--1:scovhsp_avg=71.30000000000001:scovhsp_max=83.4:scovhsp_min=59.2:scovhsp_std=17.111984104714452:scovhsp_sum=142.60000000000002:send_avg=132.5:send_max=159.0:send_min=106.0:send_std=37.476659402887016:send_sum=265.0:sstart_avg=10.0:sstart_max=19.0:sstart_min=1.0:sstart_std=12.727922061357855:sstart_sum=20.0])0.896:0.0674489[&&NHX:Sample_counter=rhiztom2--2||rhiztom3--1:Type_counter=capture--3:besthit_avg=67.80000000000001:besthit_max=68.9:besthit_min=66.7:besthit_std=1.5556349186104066:besthit_sum=135.60000000000002:bitscore_avg=144.5:bitscore_max=162.0:bitscore_min=127.0:bitscore_std=24.748737341529164:bitscore_sum=289.0:capture_class_counter=c__Alphaproteobacteria--3:capture_domain_counter=d__Bacteria--3:capture_family_counter=f__Azospirillaceae--1||f__Beijerinckiaceae--2:capture_genus_counter=g__Rhabdaerophilum--2||g__Skermanella--1:capture_order_counter=o__Azospirillales--1||o__Rhizobiales--2:capture_phylum_counter=p__Proteobacteria--3:capture_species_counter=s__Rhabdaerophilum sp002928875--2||s__Skermanella sp016653635--1:evalue_avg=1.7850000000001629e-38:evalue_max=3.57e-38:evalue_min=3.26e-51:evalue_std=2.524371208835744e-38:evalue_sum=3.5700000000003257e-38:gapopen_avg=0.0:gapopen_max=0.0:gapopen_min=0.0:gapopen_std=0.0:gapopen_sum=0.0:gtdb_class_counter=:gtdb_domain_counter=:gtdb_family_counter=:gtdb_genus_counter=:gtdb_order_counter=:gtdb_phylum_counter=:gtdb_species_counter=:heptad_counter=MCP-38H--3:lbd_counter=:length_avg=123.5:length_max=141.0:length_min=106.0:length_std=24.748737341529164:length_sum=247.0:mismatch_avg=40.0:mismatch_max=47.0:mismatch_min=33.0:mismatch_std=9.899494936611665:mismatch_sum=80.0:name=N829628:qcovhsp_avg=97.55000000000001:qcovhsp_max=97.9:qcovhsp_min=97.2:qcovhsp_std=0.4949747468305853:qcovhsp_sum=195.10000000000002:qend_avg=126.0:qend_max=143.0:qend_min=109.0:qend_std=24.041630560342615:qend_sum=252.0:qstart_avg=3.5:qstart_max=4.0:qstart_min=3.0:qstart_std=0.7071067811865476:qstart_sum=7.0:ref_name_counter=GB_GCA_000518365.1_protein.faa_JADL01000010.1_36@PF00015_full_PFAM.457.636--1||RS_GCF_018131225.1_protein.faa_NZ_JAFCMM010000007.1_263@PF00015_full_PFAM.446.615--1:scovhsp_avg=71.30000000000001:scovhsp_max=83.4:scovhsp_min=59.2:scovhsp_std=17.111984104714452:scovhsp_sum=142.60000000000002:send_avg=132.5:send_max=159.0:send_min=106.0:send_std=37.476659402887016:send_sum=265.0:sstart_avg=10.0:sstart_max=19.0:sstart_min=1.0:sstart_std=12.727922061357855:sstart_sum=20.0])0.989:0.191236[&&NHX:Sample_counter=rhiztom1--2||rhiztom2--2||rhiztom3--1:Type_counter=capture--5:besthit_avg=68.26666666666667:besthit_max=69.2:besthit_min=66.7:besthit_std=1.3650396819628854:besthit_sum=204.8:bitscore_avg=137.33333333333334:bitscore_max=162.0:bitscore_min=123.0:bitscore_std=21.45538005567213:bitscore_sum=412.0:capture_class_counter=c__Alphaproteobacteria--5:capture_domain_counter=d__Bacteria--5:capture_family_counter=f__Azospirillaceae--1||f__Beijerinckiaceae--3||f__Sphingomonadaceae--1:capture_genus_counter=g__Methylobacterium--1||g__Rhabdaerophilum--2||g__Skermanella--1||g__Sphingomonas--1:capture_order_counter=o__Azospirillales--1||o__Rhizobiales--3||o__Sphingomonadales--1:capture_phylum_counter=p__Proteobacteria--5:capture_species_counter=s__Methylobacterium tarhaniae--1||s__Rhabdaerophilum sp002928875--2||s__Skermanella sp016653635--1||s__Sphingomonas sp000786205--1:evalue_avg=5.219000000000011e-37:evalue_max=1.53e-36:evalue_min=3.26e-51:evalue_std=8.732226691972661e-37:evalue_sum=1.5657000000000033e-36:gapopen_avg=0.0:gapopen_max=0.0:gapopen_min=0.0:gapopen_std=0.0:gapopen_sum=0.0:gtdb_class_counter=:gtdb_domain_counter=:gtdb_family_counter=:gtdb_genus_counter=:gtdb_order_counter=:gtdb_phylum_counter=:gtdb_species_counter=:heptad_counter=MCP-38H--5:lbd_counter=:length_avg=117.0:length_max=141.0:length_min=104.0:length_std=20.808652046684813:length_sum=351.0:mismatch_avg=37.333333333333336:mismatch_max=47.0:mismatch_min=32.0:mismatch_std=8.386497083606084:mismatch_sum=112.0:name=N829629:qcovhsp_avg=97.43333333333334:qcovhsp_max=97.9:qcovhsp_min=97.2:qcovhsp_std=0.40414518843273967:qcovhsp_sum=292.3:qend_avg=118.66666666666667:qend_max=143.0:qend_min=104.0:qend_std=21.221058723196006:qend_sum=356.0:qstart_avg=2.6666666666666665:qstart_max=4.0:qstart_min=1.0:qstart_std=1.5275252316519468:qstart_sum=8.0:ref_name_counter=GB_GCA_000518365.1_protein.faa_JADL01000010.1_36@PF00015_full_PFAM.457.636--1||GB_GCA_008974985.1_protein.faa_BFAS01000236.1_18@PF00015_full_PFAM.456.635--1||RS_GCF_018131225.1_protein.faa_NZ_JAFCMM010000007.1_263@PF00015_full_PFAM.446.615--1:scovhsp_avg=66.9:scovhsp_max=83.4:scovhsp_min=58.1:scovhsp_std=14.300000000000002:scovhsp_sum=200.70000000000002:send_avg=123.33333333333333:send_max=159.0:send_min=105.0:send_std=30.89228598426043:send_sum=370.0:sstart_avg=7.333333333333333:sstart_max=19.0:sstart_min=1.0:sstart_std=10.115993936995679:sstart_sum=22.0],(RS_GCF_000314735.2_protein.faa_NZ_KB375270.1_1389@PF00015_full_PFAM.370.533:0.410041[&&NHX:Type=GTDB:gtdb_class=c__Alphaproteobacteria:gtdb_domain=d__Bacteria:gtdb_family=f__Xanthobacteraceae:gtdb_genus=g__Afipia:gtdb_order=o__Rhizobiales:gtdb_phylum=p__Proteobacteria:gtdb_species=s__Afipia felis:heptad=MCP-38H:species=d__Bacteria_p__Proteobacteria_c__Alphaproteobacteria_o__Rhizobiales_f__Xanthobacteraceae_g__Afipia_s__Afipia felis],(RS_GCF_000299935.1_protein.faa_NZ_AMRL01000018.1_20@PF00015_full_PFAM.294.462:0.0242655[&&NHX:Type=GTDB:gtdb_class=c__Alphaproteobacteria:gtdb_domain=d__Bacteria:gtdb_family=f__Oceanibaculaceae:gtdb_genus=g__Oceanibaculum:gtdb_order=o__Oceanibaculales:gtdb_phylum=p__Proteobacteria:gtdb_species=s__Oceanibaculum indicum:heptad=MCP-38H:species=d__Bacteria_p__Proteobacteria_c__Alphaproteobacteria_o__Oceanibaculales_f__Oceanibaculaceae_g__Oceanibaculum_s__Oceanibaculum indicum],(41595c83-250d-49cc-bd6e-f21b93fb989b_5@MCPsignal.113.224:0.0918087[&&NHX:Sample=rhiztom2:Type=capture:capture_class=c__Deinococci:capture_domain=d__Bacteria:capture_family=f__Deinococcaceae:capture_genus=g__Deinococcus:capture_order=o__Deinococcales:capture_phylum=p__Deinococcota:capture_species=s__Deinococcus proteolyticus:heptad=MCP-38H],RS_GCF_002148795.1_protein.faa_NZ_MPOB01000012.1_73@PF00015_full_PFAM.295.459:0.00957284[&&NHX:Type=GTDB:gtdb_class=c__Alphaproteobacteria:gtdb_domain=d__Bacteria:gtdb_family=f__Oceanibaculaceae:gtdb_genus=g__Oceanibaculum:gtdb_order=o__Oceanibaculales:gtdb_phylum=p__Proteobacteria:gtdb_species=s__Oceanibaculum nanhaiense:heptad=MCP-38H:species=d__Bacteria_p__Proteobacteria_c__Alphaproteobacteria_o__Oceanibaculales_f__Oceanibaculaceae_g__Oceanibaculum_s__Oceanibaculum nanhaiense])0.724:0.0139083[&&NHX:Sample_counter=rhiztom2--1:Type_counter=GTDB--1||capture--1:capture_class_counter=c__Deinococci--1:capture_domain_counter=d__Bacteria--1:capture_family_counter=f__Deinococcaceae--1:capture_genus_counter=g__Deinococcus--1:capture_order_counter=o__Deinococcales--1:capture_phylum_counter=p__Deinococcota--1:capture_species_counter=s__Deinococcus proteolyticus--1:gtdb_class_counter=c__Alphaproteobacteria--1:gtdb_domain_counter=d__Bacteria--1:gtdb_family_counter=f__Oceanibaculaceae--1:gtdb_genus_counter=g__Oceanibaculum--1:gtdb_order_counter=o__Oceanibaculales--1:gtdb_phylum_counter=p__Proteobacteria--1:gtdb_species_counter=s__Oceanibaculum nanhaiense--1:heptad_counter=MCP-38H--2:lbd_counter=:lca_tree=s__Oceanibaculum nanhaiense:name=N829634:ref_name_counter=])1:0.442886[&&NHX:Sample_counter=rhiztom2--1:Type_counter=GTDB--2||capture--1:capture_class_counter=c__Deinococci--1:capture_domain_counter=d__Bacteria--1:capture_family_counter=f__Deinococcaceae--1:capture_genus_counter=g__Deinococcus--1:capture_order_counter=o__Deinococcales--1:capture_phylum_counter=p__Deinococcota--1:capture_species_counter=s__Deinococcus proteolyticus--1:gtdb_class_counter=c__Alphaproteobacteria--2:gtdb_domain_counter=d__Bacteria--2:gtdb_family_counter=f__Oceanibaculaceae--2:gtdb_genus_counter=g__Oceanibaculum--2:gtdb_order_counter=o__Oceanibaculales--2:gtdb_phylum_counter=p__Proteobacteria--2:gtdb_species_counter=s__Oceanibaculum indicum--1||s__Oceanibaculum nanhaiense--1:heptad_counter=MCP-38H--3:lbd_counter=:lca_tree=g__Oceanibaculum:name=N829635:ref_name_counter=])0.318:0.0882018[&&NHX:Sample_counter=rhiztom2--1:Type_counter=GTDB--3||capture--1:capture_class_counter=c__Deinococci--1:capture_domain_counter=d__Bacteria--1:capture_family_counter=f__Deinococcaceae--1:capture_genus_counter=g__Deinococcus--1:capture_order_counter=o__Deinococcales--1:capture_phylum_counter=p__Deinococcota--1:capture_species_counter=s__Deinococcus proteolyticus--1:gtdb_class_counter=c__Alphaproteobacteria--3:gtdb_domain_counter=d__Bacteria--3:gtdb_family_counter=f__Oceanibaculaceae--2||f__Xanthobacteraceae--1:gtdb_genus_counter=g__Afipia--1||g__Oceanibaculum--2:gtdb_order_counter=o__Oceanibaculales--2||o__Rhizobiales--1:gtdb_phylum_counter=p__Proteobacteria--3:gtdb_species_counter=s__Afipia felis--1||s__Oceanibaculum indicum--1||s__Oceanibaculum nanhaiense--1:heptad_counter=MCP-38H--4:lbd_counter=:lca_tree=c__Alphaproteobacteria:name=N829636:ref_name_counter=])0.801:0.06351[&&NHX:Sample_counter=rhiztom1--2||rhiztom2--3||rhiztom3--1:Type_counter=GTDB--3||capture--6:besthit_avg=68.26666666666667:besthit_max=69.2:besthit_min=66.7:besthit_std=1.3650396819628854:besthit_sum=204.8:bitscore_avg=137.33333333333334:bitscore_max=162.0:bitscore_min=123.0:bitscore_std=21.45538005567213:bitscore_sum=412.0:capture_class_counter=c__Alphaproteobacteria--5||c__Deinococci--1:capture_domain_counter=d__Bacteria--6:capture_family_counter=f__Azospirillaceae--1||f__Beijerinckiaceae--3||f__Deinococcaceae--1||f__Sphingomonadaceae--1:capture_genus_counter=g__Deinococcus--1||g__Methylobacterium--1||g__Rhabdaerophilum--2||g__Skermanella--1||g__Sphingomonas--1:capture_order_counter=o__Azospirillales--1||o__Deinococcales--1||o__Rhizobiales--3||o__Sphingomonadales--1:capture_phylum_counter=p__Deinococcota--1||p__Proteobacteria--5:capture_species_counter=s__Deinococcus proteolyticus--1||s__Methylobacterium tarhaniae--1||s__Rhabdaerophilum sp002928875--2||s__Skermanella sp016653635--1||s__Sphingomonas sp000786205--1:evalue_avg=5.219000000000011e-37:evalue_max=1.53e-36:evalue_min=3.26e-51:evalue_std=8.732226691972661e-37:evalue_sum=1.5657000000000033e-36:gapopen_avg=0.0:gapopen_max=0.0:gapopen_min=0.0:gapopen_std=0.0:gapopen_sum=0.0:gtdb_class_counter=c__Alphaproteobacteria--3:gtdb_domain_counter=d__Bacteria--3:gtdb_family_counter=f__Oceanibaculaceae--2||f__Xanthobacteraceae--1:gtdb_genus_counter=g__Afipia--1||g__Oceanibaculum--2:gtdb_order_counter=o__Oceanibaculales--2||o__Rhizobiales--1:gtdb_phylum_counter=p__Proteobacteria--3:gtdb_species_counter=s__Afipia felis--1||s__Oceanibaculum indicum--1||s__Oceanibaculum nanhaiense--1:heptad_counter=MCP-38H--9:lbd_counter=:lca_tree=c__Alphaproteobacteria:length_avg=117.0:length_max=141.0:length_min=104.0:length_std=20.808652046684813:length_sum=351.0:mismatch_avg=37.333333333333336:mismatch_max=47.0:mismatch_min=32.0:mismatch_std=8.386497083606084:mismatch_sum=112.0:name=N829637:qcovhsp_avg=97.43333333333334:qcovhsp_max=97.9:qcovhsp_min=97.2:qcovhsp_std=0.40414518843273967:qcovhsp_sum=292.3:qend_avg=118.66666666666667:qend_max=143.0:qend_min=104.0:qend_std=21.221058723196006:qend_sum=356.0:qstart_avg=2.6666666666666665:qstart_max=4.0:qstart_min=1.0:qstart_std=1.5275252316519468:qstart_sum=8.0:ref_name_counter=GB_GCA_000518365.1_protein.faa_JADL01000010.1_36@PF00015_full_PFAM.457.636--1||GB_GCA_008974985.1_protein.faa_BFAS01000236.1_18@PF00015_full_PFAM.456.635--1||RS_GCF_018131225.1_protein.faa_NZ_JAFCMM010000007.1_263@PF00015_full_PFAM.446.615--1:scovhsp_avg=66.9:scovhsp_max=83.4:scovhsp_min=58.1:scovhsp_std=14.300000000000002:scovhsp_sum=200.70000000000002:send_avg=123.33333333333333:send_max=159.0:send_min=105.0:send_std=30.89228598426043:send_sum=370.0:sstart_avg=7.333333333333333:sstart_max=19.0:sstart_min=1.0:sstart_std=10.115993936995679:sstart_sum=22.0])0.812:0.0734708[&&NHX:Sample_counter=rhiztom1--2||rhiztom2--3||rhiztom3--1:Type_counter=GTDB--4||capture--6:besthit_avg=68.26666666666667:besthit_max=69.2:besthit_min=66.7:besthit_std=1.3650396819628854:besthit_sum=204.8:bitscore_avg=137.33333333333334:bitscore_max=162.0:bitscore_min=123.0:bitscore_std=21.45538005567213:bitscore_sum=412.0:capture_class_counter=c__Alphaproteobacteria--5||c__Deinococci--1:capture_domain_counter=d__Bacteria--6:capture_family_counter=f__Azospirillaceae--1||f__Beijerinckiaceae--3||f__Deinococcaceae--1||f__Sphingomonadaceae--1:capture_genus_counter=g__Deinococcus--1||g__Methylobacterium--1||g__Rhabdaerophilum--2||g__Skermanella--1||g__Sphingomonas--1:capture_order_counter=o__Azospirillales--1||o__Deinococcales--1||o__Rhizobiales--3||o__Sphingomonadales--1:capture_phylum_counter=p__Deinococcota--1||p__Proteobacteria--5:capture_species_counter=s__Deinococcus proteolyticus--1||s__Methylobacterium tarhaniae--1||s__Rhabdaerophilum sp002928875--2||s__Skermanella sp016653635--1||s__Sphingomonas sp000786205--1:evalue_avg=5.219000000000011e-37:evalue_max=1.53e-36:evalue_min=3.26e-51:evalue_std=8.732226691972661e-37:evalue_sum=1.5657000000000033e-36:gapopen_avg=0.0:gapopen_max=0.0:gapopen_min=0.0:gapopen_std=0.0:gapopen_sum=0.0:gtdb_class_counter=c__Alphaproteobacteria--4:gtdb_domain_counter=d__Bacteria--4:gtdb_family_counter=f__Maricaulaceae--1||f__Oceanibaculaceae--2||f__Xanthobacteraceae--1:gtdb_genus_counter=g__Afipia--1||g__Maricaulis--1||g__Oceanibaculum--2:gtdb_order_counter=o__Caulobacterales--1||o__Oceanibaculales--2||o__Rhizobiales--1:gtdb_phylum_counter=p__Proteobacteria--4:gtdb_species_counter=s__Afipia felis--1||s__Maricaulis sp017643475--1||s__Oceanibaculum indicum--1||s__Oceanibaculum nanhaiense--1:heptad_counter=MCP-38H--10:lbd_counter=:lca_tree=c__Alphaproteobacteria:length_avg=117.0:length_max=141.0:length_min=104.0:length_std=20.808652046684813:length_sum=351.0:mismatch_avg=37.333333333333336:mismatch_max=47.0:mismatch_min=32.0:mismatch_std=8.386497083606084:mismatch_sum=112.0:name=N829638:qcovhsp_avg=97.43333333333334:qcovhsp_max=97.9:qcovhsp_min=97.2:qcovhsp_std=0.40414518843273967:qcovhsp_sum=292.3:qend_avg=118.66666666666667:qend_max=143.0:qend_min=104.0:qend_std=21.221058723196006:qend_sum=356.0:qstart_avg=2.6666666666666665:qstart_max=4.0:qstart_min=1.0:qstart_std=1.5275252316519468:qstart_sum=8.0:ref_name_counter=GB_GCA_000518365.1_protein.faa_JADL01000010.1_36@PF00015_full_PFAM.457.636--1||GB_GCA_008974985.1_protein.faa_BFAS01000236.1_18@PF00015_full_PFAM.456.635--1||RS_GCF_018131225.1_protein.faa_NZ_JAFCMM010000007.1_263@PF00015_full_PFAM.446.615--1:scovhsp_avg=66.9:scovhsp_max=83.4:scovhsp_min=58.1:scovhsp_std=14.300000000000002:scovhsp_sum=200.70000000000002:send_avg=123.33333333333333:send_max=159.0:send_min=105.0:send_std=30.89228598426043:send_sum=370.0:sstart_avg=7.333333333333333:sstart_max=19.0:sstart_min=1.0:sstart_std=10.115993936995679:sstart_sum=22.0])0:1.3e-08[&&NHX:Sample_counter=rhizpot1--1||rhiztom1--2||rhiztom2--3||rhiztom3--1:Type_counter=GTDB--4||capture--7:besthit_avg=68.26666666666667:besthit_max=69.2:besthit_min=66.7:besthit_std=1.3650396819628854:besthit_sum=204.8:bitscore_avg=137.33333333333334:bitscore_max=162.0:bitscore_min=123.0:bitscore_std=21.45538005567213:bitscore_sum=412.0:capture_class_counter=c__Alphaproteobacteria--6||c__Deinococci--1:capture_domain_counter=d__Bacteria--7:capture_family_counter=f__Azospirillaceae--2||f__Beijerinckiaceae--3||f__Deinococcaceae--1||f__Sphingomonadaceae--1:capture_genus_counter=g__Deinococcus--1||g__Methylobacterium--1||g__Rhabdaerophilum--2||g__Skermanella--2||g__Sphingomonas--1:capture_order_counter=o__Azospirillales--2||o__Deinococcales--1||o__Rhizobiales--3||o__Sphingomonadales--1:capture_phylum_counter=p__Deinococcota--1||p__Proteobacteria--6:capture_species_counter=s__Deinococcus proteolyticus--1||s__Methylobacterium tarhaniae--1||s__Rhabdaerophilum sp002928875--2||s__Skermanella aerolata--1||s__Skermanella sp016653635--1||s__Sphingomonas sp000786205--1:evalue_avg=5.219000000000011e-37:evalue_max=1.53e-36:evalue_min=3.26e-51:evalue_std=8.732226691972661e-37:evalue_sum=1.5657000000000033e-36:gapopen_avg=0.0:gapopen_max=0.0:gapopen_min=0.0:gapopen_std=0.0:gapopen_sum=0.0:gtdb_class_counter=c__Alphaproteobacteria--4:gtdb_domain_counter=d__Bacteria--4:gtdb_family_counter=f__Maricaulaceae--1||f__Oceanibaculaceae--2||f__Xanthobacteraceae--1:gtdb_genus_counter=g__Afipia--1||g__Maricaulis--1||g__Oceanibaculum--2:gtdb_order_counter=o__Caulobacterales--1||o__Oceanibaculales--2||o__Rhizobiales--1:gtdb_phylum_counter=p__Proteobacteria--4:gtdb_species_counter=s__Afipia felis--1||s__Maricaulis sp017643475--1||s__Oceanibaculum indicum--1||s__Oceanibaculum nanhaiense--1:heptad_counter=MCP-38H--11:lbd_counter=:lca_tree=c__Alphaproteobacteria:length_avg=117.0:length_max=141.0:length_min=104.0:length_std=20.808652046684813:length_sum=351.0:mismatch_avg=37.333333333333336:mismatch_max=47.0:mismatch_min=32.0:mismatch_std=8.386497083606084:mismatch_sum=112.0:name=N829639:qcovhsp_avg=97.43333333333334:qcovhsp_max=97.9:qcovhsp_min=97.2:qcovhsp_std=0.40414518843273967:qcovhsp_sum=292.3:qend_avg=118.66666666666667:qend_max=143.0:qend_min=104.0:qend_std=21.221058723196006:qend_sum=356.0:qstart_avg=2.6666666666666665:qstart_max=4.0:qstart_min=1.0:qstart_std=1.5275252316519468:qstart_sum=8.0:ref_name_counter=GB_GCA_000518365.1_protein.faa_JADL01000010.1_36@PF00015_full_PFAM.457.636--1||GB_GCA_008974985.1_protein.faa_BFAS01000236.1_18@PF00015_full_PFAM.456.635--1||RS_GCF_018131225.1_protein.faa_NZ_JAFCMM010000007.1_263@PF00015_full_PFAM.446.615--1:scovhsp_avg=66.9:scovhsp_max=83.4:scovhsp_min=58.1:scovhsp_std=14.300000000000002:scovhsp_sum=200.70000000000002:send_avg=123.33333333333333:send_max=159.0:send_min=105.0:send_std=30.89228598426043:send_sum=370.0:sstart_avg=7.333333333333333:sstart_max=19.0:sstart_min=1.0:sstart_std=10.115993936995679:sstart_sum=22.0])0:1.3e-08[&&NHX:Sample_counter=rhizpot1--1||rhiztom1--3||rhiztom2--3||rhiztom3--1:Type_counter=GTDB--4||capture--8:besthit_avg=68.26666666666667:besthit_max=69.2:besthit_min=66.7:besthit_std=1.3650396819628854:besthit_sum=204.8:bitscore_avg=137.33333333333334:bitscore_max=162.0:bitscore_min=123.0:bitscore_std=21.45538005567213:bitscore_sum=412.0:capture_class_counter=c__Alphaproteobacteria--6||c__Deinococci--1||c__Vicinamibacteria--1:capture_domain_counter=d__Bacteria--8:capture_family_counter=f__Azospirillaceae--2||f__Beijerinckiaceae--3||f__Deinococcaceae--1||f__Sphingomonadaceae--1||f__Vicinamibacteraceae--1:capture_genus_counter=g__Deinococcus--1||g__Luteitalea--1||g__Methylobacterium--1||g__Rhabdaerophilum--2||g__Skermanella--2||g__Sphingomonas--1:capture_order_counter=o__Azospirillales--2||o__Deinococcales--1||o__Rhizobiales--3||o__Sphingomonadales--1||o__Vicinamibacterales--1:capture_phylum_counter=p__Acidobacteriota--1||p__Deinococcota--1||p__Proteobacteria--6:capture_species_counter=s__Deinococcus proteolyticus--1||s__Luteitalea sp001464065--1||s__Methylobacterium tarhaniae--1||s__Rhabdaerophilum sp002928875--2||s__Skermanella aerolata--1||s__Skermanella sp016653635--1||s__Sphingomonas sp000786205--1:evalue_avg=5.219000000000011e-37:evalue_max=1.53e-36:evalue_min=3.26e-51:evalue_std=8.732226691972661e-37:evalue_sum=1.5657000000000033e-36:gapopen_avg=0.0:gapopen_max=0.0:gapopen_min=0.0:gapopen_std=0.0:gapopen_sum=0.0:gtdb_class_counter=c__Alphaproteobacteria--4:gtdb_domain_counter=d__Bacteria--4:gtdb_family_counter=f__Maricaulaceae--1||f__Oceanibaculaceae--2||f__Xanthobacteraceae--1:gtdb_genus_counter=g__Afipia--1||g__Maricaulis--1||g__Oceanibaculum--2:gtdb_order_counter=o__Caulobacterales--1||o__Oceanibaculales--2||o__Rhizobiales--1:gtdb_phylum_counter=p__Proteobacteria--4:gtdb_species_counter=s__Afipia felis--1||s__Maricaulis sp017643475--1||s__Oceanibaculum indicum--1||s__Oceanibaculum nanhaiense--1:heptad_counter=MCP-38H--12:lbd_counter=:lca_tree=c__Alphaproteobacteria:length_avg=117.0:length_max=141.0:length_min=104.0:length_std=20.808652046684813:length_sum=351.0:mismatch_avg=37.333333333333336:mismatch_max=47.0:mismatch_min=32.0:mismatch_std=8.386497083606084:mismatch_sum=112.0:name=N829640:qcovhsp_avg=97.43333333333334:qcovhsp_max=97.9:qcovhsp_min=97.2:qcovhsp_std=0.40414518843273967:qcovhsp_sum=292.3:qend_avg=118.66666666666667:qend_max=143.0:qend_min=104.0:qend_std=21.221058723196006:qend_sum=356.0:qstart_avg=2.6666666666666665:qstart_max=4.0:qstart_min=1.0:qstart_std=1.5275252316519468:qstart_sum=8.0:ref_name_counter=GB_GCA_000518365.1_protein.faa_JADL01000010.1_36@PF00015_full_PFAM.457.636--1||GB_GCA_008974985.1_protein.faa_BFAS01000236.1_18@PF00015_full_PFAM.456.635--1||RS_GCF_018131225.1_protein.faa_NZ_JAFCMM010000007.1_263@PF00015_full_PFAM.446.615--1:scovhsp_avg=66.9:scovhsp_max=83.4:scovhsp_min=58.1:scovhsp_std=14.300000000000002:scovhsp_sum=200.70000000000002:send_avg=123.33333333333333:send_max=159.0:send_min=105.0:send_std=30.89228598426043:send_sum=370.0:sstart_avg=7.333333333333333:sstart_max=19.0:sstart_min=1.0:sstart_std=10.115993936995679:sstart_sum=22.0],(RS_GCF_000243335.1_protein.faa_NZ_JH597773.1_1611@PF00015_full_PFAM.349.524:1.01883[&&NHX:Type=GTDB:gtdb_class=c__Leptospirae:gtdb_domain=d__Bacteria:gtdb_family=f__Leptonemataceae:gtdb_genus=g__Leptonema:gtdb_order=o__Leptospirales:gtdb_phylum=p__Spirochaetota:gtdb_species=s__Leptonema illini:heptad=MCP-38H:species=d__Bacteria_p__Spirochaetota_c__Leptospirae_o__Leptospirales_f__Leptonemataceae_g__Leptonema_s__Leptonema illini],((((((((293926f2-3662-4a59-83d6-1078ab90c471_2@MCPsignal.441.543:0.0920849[&&NHX:Sample=rhiztom3:Type=capture:besthit=59.0:bitscore=93.6:capture_class=c__Alphaproteobacteria:capture_domain=d__Bacteria:capture_family=f__Rhizobiaceae:capture_genus=g__Aurantimonas:capture_order=o__Rhizobiales:capture_phylum=p__Proteobacteria:capture_species=s__Aurantimonas coralicida:evalue=7.94e-25:gapopen=2.0:heptad=MCP-38H:length=105.0:mismatch=40.0:qcovhsp=100.0:qend=102.0:qstart=1.0:ref_name=RS_GCF_013423485.1_protein.faa_NZ_JABFFR010000001.1_717@PF00015_full_PFAM.368.550:scovhsp=57.7:send=150.0:sstart=46.0],fc080b65-9c56-4e11-8c0a-fb715ee9c29b_2@MCPsignal.40.205:5e-09[&&NHX:Sample=rhiztom1:Type=capture:besthit=70.8:bitscore=173.0:capture_class=c__Alphaproteobacteria:capture_domain=d__Bacteria:capture_family=f__Stappiaceae:capture_genus=g__Stappia:capture_order=o__Rhizobiales:capture_phylum=p__Proteobacteria:capture_species=s__Stappia stellulata:evalue=4.04e-55:gapopen=1.0:heptad=MCP-38H:length=161.0:mismatch=46.0:qcovhsp=97.6:qend=165.0:qstart=5.0:ref_name=RS_GCF_014652915.1_protein.faa_NZ_BMZS01000015.1_53@PF00015_full_PFAM.364.544:scovhsp=88.9:send=160.0:sstart=1.0])0.923:0.00460045[&&NHX:Sample_counter=rhiztom1--1||rhiztom3--1:Type_counter=capture--2:besthit_avg=64.9:besthit_max=70.8:besthit_min=59.0:besthit_std=8.343860018001259:besthit_sum=129.8:bitscore_avg=133.3:bitscore_max=173.0:bitscore_min=93.6:bitscore_std=56.144278426211876:bitscore_sum=266.6:capture_class_counter=c__Alphaproteobacteria--2:capture_domain_counter=d__Bacteria--2:capture_family_counter=f__Rhizobiaceae--1||f__Stappiaceae--1:capture_genus_counter=g__Aurantimonas--1||g__Stappia--1:capture_order_counter=o__Rhizobiales--2:capture_phylum_counter=p__Proteobacteria--2:capture_species_counter=s__Aurantimonas coralicida--1||s__Stappia stellulata--1:evalue_avg=3.97e-25:evalue_max=7.94e-25:evalue_min=4.04e-55:evalue_std=5.614427842621187e-25:evalue_sum=7.94e-25:gapopen_avg=1.5:gapopen_max=2.0:gapopen_min=1.0:gapopen_std=0.7071067811865476:gapopen_sum=3.0:gtdb_class_counter=:gtdb_domain_counter=:gtdb_family_counter=:gtdb_genus_counter=:gtdb_order_counter=:gtdb_phylum_counter=:gtdb_species_counter=:heptad_counter=MCP-38H--2:lbd_counter=:length_avg=133.0:length_max=161.0:length_min=105.0:length_std=39.59797974644666:length_sum=266.0:mismatch_avg=43.0:mismatch_max=46.0:mismatch_min=40.0:mismatch_std=4.242640687119285:mismatch_sum=86.0:name=N829644:qcovhsp_avg=98.8:qcovhsp_max=100.0:qcovhsp_min=97.6:qcovhsp_std=1.697056274847718:qcovhsp_sum=197.6:qend_avg=133.5:qend_max=165.0:qend_min=102.0:qend_std=44.54772721475249:qend_sum=267.0:qstart_avg=3.0:qstart_max=5.0:qstart_min=1.0:qstart_std=2.8284271247461903:qstart_sum=6.0:ref_name_counter=RS_GCF_013423485.1_protein.faa_NZ_JABFFR010000001.1_717@PF00015_full_PFAM.368.550--1||RS_GCF_014652915.1_protein.faa_NZ_BMZS01000015.1_53@PF00015_full_PFAM.364.544--1:scovhsp_avg=73.30000000000001:scovhsp_max=88.9:scovhsp_min=57.7:scovhsp_std=22.061731573020285:scovhsp_sum=146.60000000000002:send_avg=155.0:send_max=160.0:send_min=150.0:send_std=7.0710678118654755:send_sum=310.0:sstart_avg=23.5:sstart_max=46.0:sstart_min=1.0:sstart_std=31.81980515339464:sstart_sum=47.0],(((e8b3388c-aebe-4039-b1a8-4f2f9bca6dbd_4@MCPsignal.24.118:0.00809836[&&NHX:Sample=rhiztom1:Type=capture:besthit=80.9:bitscore=107.0:capture_class=c__Alphaproteobacteria:capture_domain=d__Bacteria:capture_family=f__Rhizobiaceae:capture_genus=g__Rhizobium:capture_order=o__Rhizobiales:capture_phylum=p__Proteobacteria:capture_species=s__Rhizobium binae:evalue=2.97e-30:gapopen=0.0:heptad=MCP-38H:length=94.0:mismatch=18.0:qcovhsp=100.0:qend=94.0:qstart=1.0:ref_name=RS_GCF_014652915.1_protein.faa_NZ_BMZS01000015.1_53@PF00015_full_PFAM.364.544:scovhsp=52.2:send=144.0:sstart=51.0],((9446f28c-2a4c-4095-bd0a-29073e57ed3d_5@MCPsignal.242.328:5e-09[&&NHX:Sample=rhiztom1:Type=capture:capture_class=c__Alphaproteobacteria:capture_domain=d__Bacteria:capture_family=f__Xanthobacteraceae:capture_genus=g__Rhodoplanes:capture_order=o__Rhizobiales:capture_phylum=p__Proteobacteria:capture_species=s__Rhodoplanes elegans:heptad=MCP-38H],7237710f-1ba5-46cc-b02f-746e3e49529a_3@MCPsignal.182.278:5e-09[&&NHX:Sample=rhiztom3:Type=capture:besthit=90.4:bitscore=139.0:capture_class=c__Alphaproteobacteria:capture_domain=d__Bacteria:capture_family=f__Xanthobacteraceae:capture_genus=g__Rhodoplanes:capture_order=o__Rhizobiales:capture_phylum=p__Proteobacteria:capture_species=s__Rhodoplanes elegans:evalue=6.58e-43:gapopen=0.0:heptad=MCP-38H:length=94.0:mismatch=9.0:qcovhsp=97.9:qend=95.0:qstart=2.0:ref_name=GB_GCA_018401495.1_protein.faa_JAGYJX010000006.1_288@PF00015_full_PFAM.364.546:scovhsp=51.6:send=106.0:sstart=13.0])0.758:6e-09[&&NHX:Sample_counter=rhiztom1--1||rhiztom3--1:Type_counter=capture--2:besthit_avg=90.4:besthit_max=90.4:besthit_min=90.4:besthit_std=0:besthit_sum=90.4:bitscore_avg=139.0:bitscore_max=139.0:bitscore_min=139.0:bitscore_std=0:bitscore_sum=139.0:capture_class_counter=c__Alphaproteobacteria--2:capture_domain_counter=d__Bacteria--2:capture_family_counter=f__Xanthobacteraceae--2:capture_genus_counter=g__Rhodoplanes--2:capture_order_counter=o__Rhizobiales--2:capture_phylum_counter=p__Proteobacteria--2:capture_species_counter=s__Rhodoplanes elegans--2:evalue_avg=6.58e-43:evalue_max=6.58e-43:evalue_min=6.58e-43:evalue_std=0:evalue_sum=6.58e-43:gapopen_avg=0.0:gapopen_max=0.0:gapopen_min=0.0:gapopen_std=0:gapopen_sum=0.0:gtdb_class_counter=:gtdb_domain_counter=:gtdb_family_counter=:gtdb_genus_counter=:gtdb_order_counter=:gtdb_phylum_counter=:gtdb_species_counter=:heptad_counter=MCP-38H--2:lbd_counter=:length_avg=94.0:length_max=94.0:length_min=94.0:length_std=0:length_sum=94.0:mismatch_avg=9.0:mismatch_max=9.0:mismatch_min=9.0:mismatch_std=0:mismatch_sum=9.0:name=N829648:qcovhsp_avg=97.9:qcovhsp_max=97.9:qcovhsp_min=97.9:qcovhsp_std=0:qcovhsp_sum=97.9:qend_avg=95.0:qend_max=95.0:qend_min=95.0:qend_std=0:qend_sum=95.0:qstart_avg=2.0:qstart_max=2.0:qstart_min=2.0:qstart_std=0:qstart_sum=2.0:ref_name_counter=GB_GCA_018401495.1_protein.faa_JAGYJX010000006.1_288@PF00015_full_PFAM.364.546--1:scovhsp_avg=51.6:scovhsp_max=51.6:scovhsp_min=51.6:scovhsp_std=0:scovhsp_sum=51.6:send_avg=106.0:send_max=106.0:send_min=106.0:send_std=0:send_sum=106.0:sstart_avg=13.0:sstart_max=13.0:sstart_min=13.0:sstart_std=0:sstart_sum=13.0],66c389f9-95b1-41d6-a090-592ec589d63c_2@MCPsignal.21.146:0.0135606[&&NHX:Sample=rhiztom1:Type=capture:besthit=81.6:bitscore=153.0:capture_class=c__Alphaproteobacteria:capture_domain=d__Bacteria:capture_family=f__Xanthobacteraceae:capture_genus=g__Rhodoplanes:capture_order=o__Rhizobiales:capture_phylum=p__Proteobacteria:capture_species=s__Rhodoplanes elegans:evalue=4.78e-48:gapopen=0.0:heptad=MCP-38H:length=125.0:mismatch=23.0:qcovhsp=100.0:qend=125.0:qstart=1.0:ref_name=RS_GCF_014652915.1_protein.faa_NZ_BMZS01000015.1_53@PF00015_full_PFAM.364.544:scovhsp=69.4:send=144.0:sstart=20.0])0:5e-09[&&NHX:Sample_counter=rhiztom1--2||rhiztom3--1:Type_counter=capture--3:besthit_avg=86.0:besthit_max=90.4:besthit_min=81.6:besthit_std=6.222539674441626:besthit_sum=172.0:bitscore_avg=146.0:bitscore_max=153.0:bitscore_min=139.0:bitscore_std=9.899494936611665:bitscore_sum=292.0:capture_class_counter=c__Alphaproteobacteria--3:capture_domain_counter=d__Bacteria--3:capture_family_counter=f__Xanthobacteraceae--3:capture_genus_counter=g__Rhodoplanes--3:capture_order_counter=o__Rhizobiales--3:capture_phylum_counter=p__Proteobacteria--3:capture_species_counter=s__Rhodoplanes elegans--3:evalue_avg=3.2900239e-43:evalue_max=6.58e-43:evalue_min=4.78e-48:evalue_std=4.652728820503342e-43:evalue_sum=6.5800478e-43:gapopen_avg=0.0:gapopen_max=0.0:gapopen_min=0.0:gapopen_std=0.0:gapopen_sum=0.0:gtdb_class_counter=:gtdb_domain_counter=:gtdb_family_counter=:gtdb_genus_counter=:gtdb_order_counter=:gtdb_phylum_counter=:gtdb_species_counter=:heptad_counter=MCP-38H--3:lbd_counter=:length_avg=109.5:length_max=125.0:length_min=94.0:length_std=21.920310216782973:length_sum=219.0:mismatch_avg=16.0:mismatch_max=23.0:mismatch_min=9.0:mismatch_std=9.899494936611665:mismatch_sum=32.0:name=N829650:qcovhsp_avg=98.95:qcovhsp_max=100.0:qcovhsp_min=97.9:qcovhsp_std=1.4849242404917458:qcovhsp_sum=197.9:qend_avg=110.0:qend_max=125.0:qend_min=95.0:qend_std=21.213203435596427:qend_sum=220.0:qstart_avg=1.5:qstart_max=2.0:qstart_min=1.0:qstart_std=0.7071067811865476:qstart_sum=3.0:ref_name_counter=GB_GCA_018401495.1_protein.faa_JAGYJX010000006.1_288@PF00015_full_PFAM.364.546--1||RS_GCF_014652915.1_protein.faa_NZ_BMZS01000015.1_53@PF00015_full_PFAM.364.544--1:scovhsp_avg=60.5:scovhsp_max=69.4:scovhsp_min=51.6:scovhsp_std=12.58650070512055:scovhsp_sum=121.0:send_avg=125.0:send_max=144.0:send_min=106.0:send_std=26.870057685088806:send_sum=250.0:sstart_avg=16.5:sstart_max=20.0:sstart_min=13.0:sstart_std=4.949747468305833:sstart_sum=33.0])0:5e-09[&&NHX:Sample_counter=rhiztom1--3||rhiztom3--1:Type_counter=capture--4:besthit_avg=84.3:besthit_max=90.4:besthit_min=80.9:besthit_std=5.2943365967796225:besthit_sum=252.9:bitscore_avg=133.0:bitscore_max=153.0:bitscore_min=107.0:bitscore_std=23.57965224510319:bitscore_sum=399.0:capture_class_counter=c__Alphaproteobacteria--4:capture_domain_counter=d__Bacteria--4:capture_family_counter=f__Rhizobiaceae--1||f__Xanthobacteraceae--3:capture_genus_counter=g__Rhizobium--1||g__Rhodoplanes--3:capture_order_counter=o__Rhizobiales--4:capture_phylum_counter=p__Proteobacteria--4:capture_species_counter=s__Rhizobium binae--1||s__Rhodoplanes elegans--3:evalue_avg=9.900000000002193e-31:evalue_max=2.97e-30:evalue_min=4.78e-48:evalue_std=1.7147302994929987e-30:evalue_sum=2.970000000000658e-30:gapopen_avg=0.0:gapopen_max=0.0:gapopen_min=0.0:gapopen_std=0.0:gapopen_sum=0.0:gtdb_class_counter=:gtdb_domain_counter=:gtdb_family_counter=:gtdb_genus_counter=:gtdb_order_counter=:gtdb_phylum_counter=:gtdb_species_counter=:heptad_counter=MCP-38H--4:lbd_counter=:length_avg=104.33333333333333:length_max=125.0:length_min=94.0:length_std=17.8978583448784:length_sum=313.0:mismatch_avg=16.666666666666668:mismatch_max=23.0:mismatch_min=9.0:mismatch_std=7.094598884597588:mismatch_sum=50.0:name=N829651:qcovhsp_avg=99.3:qcovhsp_max=100.0:qcovhsp_min=97.9:qcovhsp_std=1.2124355652982108:qcovhsp_sum=297.9:qend_avg=104.66666666666667:qend_max=125.0:qend_min=94.0:qend_std=17.616280348965084:qend_sum=314.0:qstart_avg=1.3333333333333333:qstart_max=2.0:qstart_min=1.0:qstart_std=0.5773502691896257:qstart_sum=4.0:ref_name_counter=GB_GCA_018401495.1_protein.faa_JAGYJX010000006.1_288@PF00015_full_PFAM.364.546--1||RS_GCF_014652915.1_protein.faa_NZ_BMZS01000015.1_53@PF00015_full_PFAM.364.544--2:scovhsp_avg=57.73333333333334:scovhsp_max=69.4:scovhsp_min=51.6:scovhsp_std=10.108082574520916:scovhsp_sum=173.20000000000002:send_avg=131.33333333333334:send_max=144.0:send_min=106.0:send_std=21.93931022920578:send_sum=394.0:sstart_avg=28.0:sstart_max=51.0:sstart_min=13.0:sstart_std=20.223748416156685:sstart_sum=84.0],(19c7e6a0-fde8-49b6-ae19-aa1436140377_1@MCPsignal.47.131:0.0216273[&&NHX:Sample=rhiztom1:Type=capture:capture_class=c__Alphaproteobacteria:capture_domain=d__Bacteria:capture_family=f__Xanthobacteraceae:capture_genus=g__Rhodoplanes:capture_order=o__Rhizobiales:capture_phylum=p__Proteobacteria:capture_species=s__Rhodoplanes elegans:heptad=MCP-38H],57a862b5-0896-48dd-a0cc-de33e64f9902_5@MCPsignal.246.360:0.00703567[&&NHX:Sample=rhiztom3:Type=capture:besthit=88.2:bitscore=153.0:capture_class=c__Gammaproteobacteria:capture_domain=d__Bacteria:capture_family=f__Pseudomonadaceae:capture_genus=g__Pseudomonas_A:capture_order=o__Pseudomonadales:capture_phylum=p__Proteobacteria:capture_species=s__Pseudomonas_A songnenensis:evalue=4.67e-48:gapopen=0.0:heptad=MCP-38H:length=110.0:mismatch=13.0:qcovhsp=96.5:qend=114.0:qstart=5.0:ref_name=GB_GCA_018401495.1_protein.faa_JAGYJX010000006.1_288@PF00015_full_PFAM.364.546:scovhsp=60.4:send=110.0:sstart=1.0])0:5e-09[&&NHX:Sample_counter=rhiztom1--1||rhiztom3--1:Type_counter=capture--2:besthit_avg=88.2:besthit_max=88.2:besthit_min=88.2:besthit_std=0:besthit_sum=88.2:bitscore_avg=153.0:bitscore_max=153.0:bitscore_min=153.0:bitscore_std=0:bitscore_sum=153.0:capture_class_counter=c__Alphaproteobacteria--1||c__Gammaproteobacteria--1:capture_domain_counter=d__Bacteria--2:capture_family_counter=f__Pseudomonadaceae--1||f__Xanthobacteraceae--1:capture_genus_counter=g__Pseudomonas_A--1||g__Rhodoplanes--1:capture_order_counter=o__Pseudomonadales--1||o__Rhizobiales--1:capture_phylum_counter=p__Proteobacteria--2:capture_species_counter=s__Pseudomonas_A songnenensis--1||s__Rhodoplanes elegans--1:evalue_avg=4.67e-48:evalue_max=4.67e-48:evalue_min=4.67e-48:evalue_std=0:evalue_sum=4.67e-48:gapopen_avg=0.0:gapopen_max=0.0:gapopen_min=0.0:gapopen_std=0:gapopen_sum=0.0:gtdb_class_counter=:gtdb_domain_counter=:gtdb_family_counter=:gtdb_genus_counter=:gtdb_order_counter=:gtdb_phylum_counter=:gtdb_species_counter=:heptad_counter=MCP-38H--2:lbd_counter=:length_avg=110.0:length_max=110.0:length_min=110.0:length_std=0:length_sum=110.0:mismatch_avg=13.0:mismatch_max=13.0:mismatch_min=13.0:mismatch_std=0:mismatch_sum=13.0:name=N829654:qcovhsp_avg=96.5:qcovhsp_max=96.5:qcovhsp_min=96.5:qcovhsp_std=0:qcovhsp_sum=96.5:qend_avg=114.0:qend_max=114.0:qend_min=114.0:qend_std=0:qend_sum=114.0:qstart_avg=5.0:qstart_max=5.0:qstart_min=5.0:qstart_std=0:qstart_sum=5.0:ref_name_counter=GB_GCA_018401495.1_protein.faa_JAGYJX010000006.1_288@PF00015_full_PFAM.364.546--1:scovhsp_avg=60.4:scovhsp_max=60.4:scovhsp_min=60.4:scovhsp_std=0:scovhsp_sum=60.4:send_avg=110.0:send_max=110.0:send_min=110.0:send_std=0:send_sum=110.0:sstart_avg=1.0:sstart_max=1.0:sstart_min=1.0:sstart_std=0:sstart_sum=1.0])0.814:0.00491953[&&NHX:Sample_counter=rhiztom1--4||rhiztom3--2:Type_counter=capture--6:besthit_avg=85.275:besthit_max=90.4:besthit_min=80.9:besthit_std=4.742274419164994:besthit_sum=341.1:bitscore_avg=138.0:bitscore_max=153.0:bitscore_min=107.0:bitscore_std=21.694853460363973:bitscore_sum=552.0:capture_class_counter=c__Alphaproteobacteria--5||c__Gammaproteobacteria--1:capture_domain_counter=d__Bacteria--6:capture_family_counter=f__Pseudomonadaceae--1||f__Rhizobiaceae--1||f__Xanthobacteraceae--4:capture_genus_counter=g__Pseudomonas_A--1||g__Rhizobium--1||g__Rhodoplanes--4:capture_order_counter=o__Pseudomonadales--1||o__Rhizobiales--5:capture_phylum_counter=p__Proteobacteria--6:capture_species_counter=s__Pseudomonas_A songnenensis--1||s__Rhizobium binae--1||s__Rhodoplanes elegans--4:evalue_avg=7.425000000001645e-31:evalue_max=2.97e-30:evalue_min=4.67e-48:evalue_std=1.4849999999998904e-30:evalue_sum=2.970000000000658e-30:gapopen_avg=0.0:gapopen_max=0.0:gapopen_min=0.0:gapopen_std=0.0:gapopen_sum=0.0:gtdb_class_counter=:gtdb_domain_counter=:gtdb_family_counter=:gtdb_genus_counter=:gtdb_order_counter=:gtdb_phylum_counter=:gtdb_species_counter=:heptad_counter=MCP-38H--6:lbd_counter=:length_avg=105.75:length_max=125.0:length_min=94.0:length_std=14.885675440951054:length_sum=423.0:mismatch_avg=15.75:mismatch_max=23.0:mismatch_min=9.0:mismatch_std=6.075908711186061:mismatch_sum=63.0:name=N829655:qcovhsp_avg=98.6:qcovhsp_max=100.0:qcovhsp_min=96.5:qcovhsp_std=1.714642819948224:qcovhsp_sum=394.4:qend_avg=107.0:qend_max=125.0:qend_min=94.0:qend_std=15.121728296285006:qend_sum=428.0:qstart_avg=2.25:qstart_max=5.0:qstart_min=1.0:qstart_std=1.8929694486000912:qstart_sum=9.0:ref_name_counter=GB_GCA_018401495.1_protein.faa_JAGYJX010000006.1_288@PF00015_full_PFAM.364.546--2||RS_GCF_014652915.1_protein.faa_NZ_BMZS01000015.1_53@PF00015_full_PFAM.364.544--2:scovhsp_avg=58.4:scovhsp_max=69.4:scovhsp_min=51.6:scovhsp_std=8.360223282504682:scovhsp_sum=233.6:send_avg=126.0:send_max=144.0:send_min=106.0:send_std=20.848661028149188:send_sum=504.0:sstart_avg=21.25:sstart_max=51.0:sstart_min=1.0:sstart_std=21.328775554791388:sstart_sum=85.0],((e87425a4-15f1-4db2-8e6e-d0ac3a23749e_5@MCPsignal.52.122:0.0607798,72182f44-43a0-5f53-a0c5-d46186b8b7be_1@MCPsignal.159.275:0.00644193[&&NHX:Sample=rhiztom1:Type=capture:capture_class=c__Gammaproteobacteria:capture_domain=d__Bacteria:capture_family=f__Pseudomonadaceae:capture_genus=g__Pseudomonas_E:capture_order=o__Pseudomonadales:capture_phylum=p__Proteobacteria:capture_species=s__Pseudomonas_E sp003935425:heptad=MCP-38H])0.179:0.000284344[&&NHX:Sample_counter=rhiztom1--1:Type_counter=capture--1:capture_class_counter=c__Gammaproteobacteria--1:capture_domain_counter=d__Bacteria--1:capture_family_counter=f__Pseudomonadaceae--1:capture_genus_counter=g__Pseudomonas_E--1:capture_order_counter=o__Pseudomonadales--1:capture_phylum_counter=p__Proteobacteria--1:capture_species_counter=s__Pseudomonas_E sp003935425--1:gtdb_class_counter=:gtdb_domain_counter=:gtdb_family_counter=:gtdb_genus_counter=:gtdb_order_counter=:gtdb_phylum_counter=:gtdb_species_counter=:heptad_counter=MCP-38H--1:lbd_counter=:name=N829658:ref_name_counter=],86a9406b-a6bb-477c-92fb-a8df892f682f_4@MCPsignal.149.295:0.00503987[&&NHX:Sample=rhiztom1:Type=capture:besthit=81.3:bitscore=163.0:capture_class=c__Gammaproteobacteria:capture_domain=d__Bacteria:capture_family=f__Pseudomonadaceae:capture_genus=g__Pseudomonas_E:capture_order=o__Pseudomonadales:capture_phylum=p__Proteobacteria:capture_species=s__Pseudomonas_E sp003935425:evalue=1.3e-51:gapopen=0.0:heptad=MCP-38H:length=144.0:mismatch=27.0:qcovhsp=98.6:qend=146.0:qstart=3.0:ref_name=GB_GCA_018401495.1_protein.faa_JAGYJX010000006.1_288@PF00015_full_PFAM.364.546:scovhsp=79.1:send=144.0:sstart=1.0])0.88:0.0099072[&&NHX:Sample_counter=rhiztom1--2:Type_counter=capture--2:besthit_avg=81.3:besthit_max=81.3:besthit_min=81.3:besthit_std=0:besthit_sum=81.3:bitscore_avg=163.0:bitscore_max=163.0:bitscore_min=163.0:bitscore_std=0:bitscore_sum=163.0:capture_class_counter=c__Gammaproteobacteria--2:capture_domain_counter=d__Bacteria--2:capture_family_counter=f__Pseudomonadaceae--2:capture_genus_counter=g__Pseudomonas_E--2:capture_order_counter=o__Pseudomonadales--2:capture_phylum_counter=p__Proteobacteria--2:capture_species_counter=s__Pseudomonas_E sp003935425--2:evalue_avg=1.3e-51:evalue_max=1.3e-51:evalue_min=1.3e-51:evalue_std=0:evalue_sum=1.3e-51:gapopen_avg=0.0:gapopen_max=0.0:gapopen_min=0.0:gapopen_std=0:gapopen_sum=0.0:gtdb_class_counter=:gtdb_domain_counter=:gtdb_family_counter=:gtdb_genus_counter=:gtdb_order_counter=:gtdb_phylum_counter=:gtdb_species_counter=:heptad_counter=MCP-38H--2:lbd_counter=:length_avg=144.0:length_max=144.0:length_min=144.0:length_std=0:length_sum=144.0:mismatch_avg=27.0:mismatch_max=27.0:mismatch_min=27.0:mismatch_std=0:mismatch_sum=27.0:name=N829660:qcovhsp_avg=98.6:qcovhsp_max=98.6:qcovhsp_min=98.6:qcovhsp_std=0:qcovhsp_sum=98.6:qend_avg=146.0:qend_max=146.0:qend_min=146.0:qend_std=0:qend_sum=146.0:qstart_avg=3.0:qstart_max=3.0:qstart_min=3.0:qstart_std=0:qstart_sum=3.0:ref_name_counter=GB_GCA_018401495.1_protein.faa_JAGYJX010000006.1_288@PF00015_full_PFAM.364.546--1:scovhsp_avg=79.1:scovhsp_max=79.1:scovhsp_min=79.1:scovhsp_std=0:scovhsp_sum=79.1:send_avg=144.0:send_max=144.0:send_min=144.0:send_std=0:send_sum=144.0:sstart_avg=1.0:sstart_max=1.0:sstart_min=1.0:sstart_std=0:sstart_sum=1.0])0:5e-09[&&NHX:Sample_counter=rhiztom1--6||rhiztom3--2:Type_counter=capture--8:besthit_avg=84.47999999999999:besthit_max=90.4:besthit_min=80.9:besthit_std=4.475153628647851:besthit_sum=422.4:bitscore_avg=143.0:bitscore_max=163.0:bitscore_min=107.0:bitscore_std=21.863211109075447:bitscore_sum=715.0:capture_class_counter=c__Alphaproteobacteria--5||c__Gammaproteobacteria--3:capture_domain_counter=d__Bacteria--8:capture_family_counter=f__Pseudomonadaceae--3||f__Rhizobiaceae--1||f__Xanthobacteraceae--4:capture_genus_counter=g__Pseudomonas_A--1||g__Pseudomonas_E--2||g__Rhizobium--1||g__Rhodoplanes--4:capture_order_counter=o__Pseudomonadales--3||o__Rhizobiales--5:capture_phylum_counter=p__Proteobacteria--8:capture_species_counter=s__Pseudomonas_A songnenensis--1||s__Pseudomonas_E sp003935425--2||s__Rhizobium binae--1||s__Rhodoplanes elegans--4:evalue_avg=5.940000000001316e-31:evalue_max=2.97e-30:evalue_min=1.3e-51:evalue_std=1.3282243786348016e-30:evalue_sum=2.970000000000658e-30:gapopen_avg=0.0:gapopen_max=0.0:gapopen_min=0.0:gapopen_std=0.0:gapopen_sum=0.0:gtdb_class_counter=:gtdb_domain_counter=:gtdb_family_counter=:gtdb_genus_counter=:gtdb_order_counter=:gtdb_phylum_counter=:gtdb_species_counter=:heptad_counter=MCP-38H--8:lbd_counter=:length_avg=113.4:length_max=144.0:length_min=94.0:length_std=21.419617176784463:length_sum=567.0:mismatch_avg=18.0:mismatch_max=27.0:mismatch_min=9.0:mismatch_std=7.280109889280518:mismatch_sum=90.0:name=N829661:qcovhsp_avg=98.6:qcovhsp_max=100.0:qcovhsp_min=96.5:qcovhsp_std=1.4849242404917493:qcovhsp_sum=493.0:qend_avg=114.8:qend_max=146.0:qend_min=94.0:qend_std=21.8105479069188:qend_sum=574.0:qstart_avg=2.4:qstart_max=5.0:qstart_min=1.0:qstart_std=1.6733200530681511:qstart_sum=12.0:ref_name_counter=GB_GCA_018401495.1_protein.faa_JAGYJX010000006.1_288@PF00015_full_PFAM.364.546--3||RS_GCF_014652915.1_protein.faa_NZ_BMZS01000015.1_53@PF00015_full_PFAM.364.544--2:scovhsp_avg=62.540000000000006:scovhsp_max=79.1:scovhsp_min=51.6:scovhsp_std=11.752361464829098:scovhsp_sum=312.70000000000005:send_avg=129.6:send_max=144.0:send_min=106.0:send_std=19.768662069042506:send_sum=648.0:sstart_avg=17.2:sstart_max=51.0:sstart_min=1.0:sstart_std=20.571825392998065:sstart_sum=86.0])0.981:0.0189283[&&NHX:Sample_counter=rhiztom1--7||rhiztom3--3:Type_counter=capture--10:besthit_avg=78.88571428571427:besthit_max=90.4:besthit_min=59.0:besthit_std=10.781222653519494:besthit_sum=552.1999999999999:bitscore_avg=140.22857142857143:bitscore_max=173.0:bitscore_min=93.6:bitscore_std=29.43522347379719:bitscore_sum=981.6:capture_class_counter=c__Alphaproteobacteria--7||c__Gammaproteobacteria--3:capture_domain_counter=d__Bacteria--10:capture_family_counter=f__Pseudomonadaceae--3||f__Rhizobiaceae--2||f__Stappiaceae--1||f__Xanthobacteraceae--4:capture_genus_counter=g__Aurantimonas--1||g__Pseudomonas_A--1||g__Pseudomonas_E--2||g__Rhizobium--1||g__Rhodoplanes--4||g__Stappia--1:capture_order_counter=o__Pseudomonadales--3||o__Rhizobiales--7:capture_phylum_counter=p__Proteobacteria--10:capture_species_counter=s__Aurantimonas coralicida--1||s__Pseudomonas_A songnenensis--1||s__Pseudomonas_E sp003935425--2||s__Rhizobium binae--1||s__Rhodoplanes elegans--4||s__Stappia stellulata--1:evalue_avg=1.134289957142857e-25:evalue_max=7.94e-25:evalue_min=4.04e-55:evalue_std=3.001036044789534e-25:evalue_sum=7.940029699999999e-25:gapopen_avg=0.42857142857142855:gapopen_max=2.0:gapopen_min=0.0:gapopen_std=0.7867957924694431:gapopen_sum=3.0:gtdb_class_counter=:gtdb_domain_counter=:gtdb_family_counter=:gtdb_genus_counter=:gtdb_order_counter=:gtdb_phylum_counter=:gtdb_species_counter=:heptad_counter=MCP-38H--10:lbd_counter=:length_avg=119.0:length_max=161.0:length_min=94.0:length_std=25.664502073226878:length_sum=833.0:mismatch_avg=25.142857142857142:mismatch_max=46.0:mismatch_min=9.0:mismatch_std=13.680016708427557:mismatch_sum=176.0:name=N829662:qcovhsp_avg=98.65714285714286:qcovhsp_max=100.0:qcovhsp_min=96.5:qcovhsp_std=1.3998299216418435:qcovhsp_sum=690.6:qend_avg=120.14285714285714:qend_max=165.0:qend_min=94.0:qend_std=27.039653421278484:qend_sum=841.0:qstart_avg=2.5714285714285716:qstart_max=5.0:qstart_min=1.0:qstart_std=1.8126539343499313:qstart_sum=18.0:ref_name_counter=GB_GCA_018401495.1_protein.faa_JAGYJX010000006.1_288@PF00015_full_PFAM.364.546--3||RS_GCF_013423485.1_protein.faa_NZ_JABFFR010000001.1_717@PF00015_full_PFAM.368.550--1||RS_GCF_014652915.1_protein.faa_NZ_BMZS01000015.1_53@PF00015_full_PFAM.364.544--3:scovhsp_avg=65.61428571428571:scovhsp_max=88.9:scovhsp_min=51.6:scovhsp_std=14.169148242034943:scovhsp_sum=459.3:send_avg=136.85714285714286:send_max=160.0:send_min=106.0:send_std=20.554225611201957:send_sum=958.0:sstart_avg=19.0:sstart_max=51.0:sstart_min=1.0:sstart_std=21.455380055672126:sstart_sum=133.0],e08f2b9e-32cb-498e-af12-8ab93d1522a3_1@MCPsignal.41.189:0.00490911[&&NHX:Sample=rhiztom3:Type=capture:besthit=76.4:bitscore=164.0:capture_class=c__Alphaproteobacteria:capture_domain=d__Bacteria:capture_family=f__Stappiaceae:capture_genus=g__Stappia:capture_order=o__Rhizobiales:capture_phylum=p__Proteobacteria:capture_species=s__Stappia stellulata:evalue=6.97e-52:gapopen=0.0:heptad=MCP-38H:length=144.0:mismatch=34.0:qcovhsp=97.3:qend=148.0:qstart=5.0:ref_name=GB_GCA_018401495.1_protein.faa_JAGYJX010000006.1_288@PF00015_full_PFAM.364.546:scovhsp=79.1:send=144.0:sstart=1.0])0:5e-09[&&NHX:Sample_counter=rhiztom1--7||rhiztom3--4:Type_counter=capture--11:besthit_avg=78.575:besthit_max=90.4:besthit_min=59.0:besthit_std=10.020086968541884:besthit_sum=628.6:bitscore_avg=143.2:bitscore_max=173.0:bitscore_min=93.6:bitscore_std=28.518264823993565:bitscore_sum=1145.6:capture_class_counter=c__Alphaproteobacteria--8||c__Gammaproteobacteria--3:capture_domain_counter=d__Bacteria--11:capture_family_counter=f__Pseudomonadaceae--3||f__Rhizobiaceae--2||f__Stappiaceae--2||f__Xanthobacteraceae--4:capture_genus_counter=g__Aurantimonas--1||g__Pseudomonas_A--1||g__Pseudomonas_E--2||g__Rhizobium--1||g__Rhodoplanes--4||g__Stappia--2:capture_order_counter=o__Pseudomonadales--3||o__Rhizobiales--8:capture_phylum_counter=p__Proteobacteria--11:capture_species_counter=s__Aurantimonas coralicida--1||s__Pseudomonas_A songnenensis--1||s__Pseudomonas_E sp003935425--2||s__Rhizobium binae--1||s__Rhodoplanes elegans--4||s__Stappia stellulata--2:evalue_avg=9.925037124999999e-26:evalue_max=7.94e-25:evalue_min=4.04e-55:evalue_std=2.807212421253303e-25:evalue_sum=7.940029699999999e-25:gapopen_avg=0.375:gapopen_max=2.0:gapopen_min=0.0:gapopen_std=0.7440238091428449:gapopen_sum=3.0:gtdb_class_counter=:gtdb_domain_counter=:gtdb_family_counter=:gtdb_genus_counter=:gtdb_order_counter=:gtdb_phylum_counter=:gtdb_species_counter=:heptad_counter=MCP-38H--11:lbd_counter=:length_avg=122.125:length_max=161.0:length_min=94.0:length_std=25.351458115292473:length_sum=977.0:mismatch_avg=26.25:mismatch_max=46.0:mismatch_min=9.0:mismatch_std=13.046619704516788:mismatch_sum=210.0:name=N829664:qcovhsp_avg=98.4875:qcovhsp_max=100.0:qcovhsp_min=96.5:qcovhsp_std=1.3819628897229583:qcovhsp_sum=787.9:qend_avg=123.625:qend_max=165.0:qend_min=94.0:qend_std=26.901606431055907:qend_sum=989.0:qstart_avg=2.875:qstart_max=5.0:qstart_min=1.0:qstart_std=1.8850918886280925:qstart_sum=23.0:ref_name_counter=GB_GCA_018401495.1_protein.faa_JAGYJX010000006.1_288@PF00015_full_PFAM.364.546--4||RS_GCF_013423485.1_protein.faa_NZ_JABFFR010000001.1_717@PF00015_full_PFAM.368.550--1||RS_GCF_014652915.1_protein.faa_NZ_BMZS01000015.1_53@PF00015_full_PFAM.364.544--3:scovhsp_avg=67.30000000000001:scovhsp_max=88.9:scovhsp_min=51.6:scovhsp_std=13.957691172151032:scovhsp_sum=538.4000000000001:send_avg=137.75:send_max=160.0:send_min=106.0:send_std=19.196353820452465:send_sum=1102.0:sstart_avg=16.75:sstart_max=51.0:sstart_min=1.0:sstart_std=20.858365913259565:sstart_sum=134.0],(((((3aaf732c-a3d0-4417-bf71-e0d39df36904_6@MCPsignal.20.148:0.0260635[&&NHX:Sample=rhiztom1:Type=capture:besthit=72.8:bitscore=152.0:capture_class=c__Alphaproteobacteria:capture_domain=d__Bacteria:capture_family=f__Stappiaceae:capture_genus=g__Stappia:capture_order=o__Rhizobiales:capture_phylum=p__Proteobacteria:capture_species=s__Stappia sp016774605:evalue=1.08e-47:gapopen=0.0:heptad=MCP-38H:length=125.0:mismatch=34.0:qcovhsp=97.7:qend=128.0:qstart=4.0:ref_name=RS_GCF_014652915.1_protein.faa_NZ_BMZS01000015.1_53@PF00015_full_PFAM.364.544:scovhsp=69.4:send=160.0:sstart=36.0],56f561ea-b407-4868-9e59-84ddf2545adb_2@MCPsignal.83.247:0.0132825[&&NHX:Sample=rhiztom2:Type=capture:besthit=76.7:bitscore=183.0:capture_class=c__Alphaproteobacteria:capture_domain=d__Bacteria:capture_family=f__Xanthobacteraceae:capture_genus=g__Rhodoplanes:capture_order=o__Rhizobiales:capture_phylum=p__Proteobacteria:capture_species=s__Rhodoplanes elegans:evalue=3.3e-59:gapopen=0.0:heptad=MCP-38H:length=159.0:mismatch=37.0:qcovhsp=97.0:qend=163.0:qstart=5.0:ref_name=GB_GCA_018401495.1_protein.faa_JAGYJX010000006.1_288@PF00015_full_PFAM.364.546:scovhsp=87.4:send=159.0:sstart=1.0])0:6e-09[&&NHX:Sample_counter=rhiztom1--1||rhiztom2--1:Type_counter=capture--2:besthit_avg=74.75:besthit_max=76.7:besthit_min=72.8:besthit_std=2.7577164466275392:besthit_sum=149.5:bitscore_avg=167.5:bitscore_max=183.0:bitscore_min=152.0:bitscore_std=21.920310216782973:bitscore_sum=335.0:capture_class_counter=c__Alphaproteobacteria--2:capture_domain_counter=d__Bacteria--2:capture_family_counter=f__Stappiaceae--1||f__Xanthobacteraceae--1:capture_genus_counter=g__Rhodoplanes--1||g__Stappia--1:capture_order_counter=o__Rhizobiales--2:capture_phylum_counter=p__Proteobacteria--2:capture_species_counter=s__Rhodoplanes elegans--1||s__Stappia sp016774605--1:evalue_avg=5.4000000000165003e-48:evalue_max=1.08e-47:evalue_min=3.3e-59:evalue_std=7.636753236791379e-48:evalue_sum=1.0800000000033001e-47:gapopen_avg=0.0:gapopen_max=0.0:gapopen_min=0.0:gapopen_std=0.0:gapopen_sum=0.0:gtdb_class_counter=:gtdb_domain_counter=:gtdb_family_counter=:gtdb_genus_counter=:gtdb_order_counter=:gtdb_phylum_counter=:gtdb_species_counter=:heptad_counter=MCP-38H--2:lbd_counter=:length_avg=142.0:length_max=159.0:length_min=125.0:length_std=24.041630560342615:length_sum=284.0:mismatch_avg=35.5:mismatch_max=37.0:mismatch_min=34.0:mismatch_std=2.1213203435596424:mismatch_sum=71.0:name=N829667:qcovhsp_avg=97.35:qcovhsp_max=97.7:qcovhsp_min=97.0:qcovhsp_std=0.4949747468305853:qcovhsp_sum=194.7:qend_avg=145.5:qend_max=163.0:qend_min=128.0:qend_std=24.748737341529164:qend_sum=291.0:qstart_avg=4.5:qstart_max=5.0:qstart_min=4.0:qstart_std=0.7071067811865476:qstart_sum=9.0:ref_name_counter=GB_GCA_018401495.1_protein.faa_JAGYJX010000006.1_288@PF00015_full_PFAM.364.546--1||RS_GCF_014652915.1_protein.faa_NZ_BMZS01000015.1_53@PF00015_full_PFAM.364.544--1:scovhsp_avg=78.4:scovhsp_max=87.4:scovhsp_min=69.4:scovhsp_std=12.727922061357855:scovhsp_sum=156.8:send_avg=159.5:send_max=160.0:send_min=159.0:send_std=0.7071067811865476:send_sum=319.0:sstart_avg=18.5:sstart_max=36.0:sstart_min=1.0:sstart_std=24.748737341529164:sstart_sum=37.0],(90e78e27-d6f9-4762-92a1-5f9cdad69d9f_2@MCPsignal.21.146:0.00656099[&&NHX:Sample=rhiztom1:Type=capture:besthit=72.8:bitscore=151.0:capture_class=c__Alphaproteobacteria:capture_domain=d__Bacteria:capture_family=f__Stappiaceae:capture_genus=g__Stappia:capture_order=o__Rhizobiales:capture_phylum=p__Proteobacteria:capture_species=s__Stappia sp016774605:evalue=2.74e-47:gapopen=0.0:heptad=MCP-38H:length=125.0:mismatch=34.0:qcovhsp=100.0:qend=125.0:qstart=1.0:ref_name=RS_GCF_014652915.1_protein.faa_NZ_BMZS01000015.1_53@PF00015_full_PFAM.364.544:scovhsp=69.4:send=160.0:sstart=36.0],(a001ffba-40d7-4386-ba83-8615ab0531b2_6@MCPsignal.20.162:0.0232183[&&NHX:Sample=rhiztom1:Type=capture:besthit=72.3:bitscore=162.0:capture_class=c__Alphaproteobacteria:capture_domain=d__Bacteria:capture_family=f__Xanthobacteraceae:capture_genus=g__Rhodoplanes:capture_order=o__Rhizobiales:capture_phylum=p__Proteobacteria:capture_species=s__Rhodoplanes elegans:evalue=4.24e-51:gapopen=1.0:heptad=MCP-38H:length=141.0:mismatch=38.0:qcovhsp=99.3:qend=142.0:qstart=2.0:ref_name=RS_GCF_014652915.1_protein.faa_NZ_BMZS01000015.1_53@PF00015_full_PFAM.364.544:scovhsp=77.8:send=160.0:sstart=21.0],(b7e4df6c-adf0-4a9f-8288-033199e9ecc2_1@MCPsignal.164.310:5e-09[&&NHX:Sample=rhiztom3:Type=capture:capture_class=c__Alphaproteobacteria:capture_domain=d__Bacteria:capture_family=f__Xanthobacteraceae:capture_genus=g__Rhodoplanes:capture_order=o__Rhizobiales:capture_phylum=p__Proteobacteria:capture_species=s__Rhodoplanes elegans:heptad=MCP-38H],(79fad29d-6196-4268-ab86-ac060fb376a3_6@MCPsignal.126.251:5e-09[&&NHX:Sample=rhiztom1:Type=capture:capture_class=c__Alphaproteobacteria:capture_domain=d__Bacteria:capture_family=f__Xanthobacteraceae:capture_genus=g__Rhodoplanes:capture_order=o__Rhizobiales:capture_phylum=p__Proteobacteria:capture_species=s__Rhodoplanes elegans:heptad=MCP-38H],b0e18826-a5d7-4488-8252-debc7e96454f_6@MCPsignal.164.328:0.00392346[&&NHX:Sample=rhiztom3:Type=capture:besthit=75.6:bitscore=178.0:capture_class=c__Alphaproteobacteria:capture_domain=d__Bacteria:capture_family=f__Xanthobacteraceae:capture_genus=g__Rhodoplanes:capture_order=o__Rhizobiales:capture_phylum=p__Proteobacteria:capture_species=s__Rhodoplanes elegans:evalue=4.41e-57:gapopen=1.0:heptad=MCP-38H:length=160.0:mismatch=38.0:qcovhsp=97.6:qend=164.0:qstart=5.0:ref_name=GB_GCA_018401495.1_protein.faa_JAGYJX010000006.1_288@PF00015_full_PFAM.364.546:scovhsp=87.4:send=159.0:sstart=1.0])0:1.8e-08[&&NHX:Sample_counter=rhiztom1--1||rhiztom3--1:Type_counter=capture--2:besthit_avg=75.6:besthit_max=75.6:besthit_min=75.6:besthit_std=0:besthit_sum=75.6:bitscore_avg=178.0:bitscore_max=178.0:bitscore_min=178.0:bitscore_std=0:bitscore_sum=178.0:capture_class_counter=c__Alphaproteobacteria--2:capture_domain_counter=d__Bacteria--2:capture_family_counter=f__Xanthobacteraceae--2:capture_genus_counter=g__Rhodoplanes--2:capture_order_counter=o__Rhizobiales--2:capture_phylum_counter=p__Proteobacteria--2:capture_species_counter=s__Rhodoplanes elegans--2:evalue_avg=4.41e-57:evalue_max=4.41e-57:evalue_min=4.41e-57:evalue_std=0:evalue_sum=4.41e-57:gapopen_avg=1.0:gapopen_max=1.0:gapopen_min=1.0:gapopen_std=0:gapopen_sum=1.0:gtdb_class_counter=:gtdb_domain_counter=:gtdb_family_counter=:gtdb_genus_counter=:gtdb_order_counter=:gtdb_phylum_counter=:gtdb_species_counter=:heptad_counter=MCP-38H--2:lbd_counter=:length_avg=160.0:length_max=160.0:length_min=160.0:length_std=0:length_sum=160.0:mismatch_avg=38.0:mismatch_max=38.0:mismatch_min=38.0:mismatch_std=0:mismatch_sum=38.0:name=N829673:qcovhsp_avg=97.6:qcovhsp_max=97.6:qcovhsp_min=97.6:qcovhsp_std=0:qcovhsp_sum=97.6:qend_avg=164.0:qend_max=164.0:qend_min=164.0:qend_std=0:qend_sum=164.0:qstart_avg=5.0:qstart_max=5.0:qstart_min=5.0:qstart_std=0:qstart_sum=5.0:ref_name_counter=GB_GCA_018401495.1_protein.faa_JAGYJX010000006.1_288@PF00015_full_PFAM.364.546--1:scovhsp_avg=87.4:scovhsp_max=87.4:scovhsp_min=87.4:scovhsp_std=0:scovhsp_sum=87.4:send_avg=159.0:send_max=159.0:send_min=159.0:send_std=0:send_sum=159.0:sstart_avg=1.0:sstart_max=1.0:sstart_min=1.0:sstart_std=0:sstart_sum=1.0])0.684:0.000545614[&&NHX:Sample_counter=rhiztom1--1||rhiztom3--2:Type_counter=capture--3:besthit_avg=75.6:besthit_max=75.6:besthit_min=75.6:besthit_std=0:besthit_sum=75.6:bitscore_avg=178.0:bitscore_max=178.0:bitscore_min=178.0:bitscore_std=0:bitscore_sum=178.0:capture_class_counter=c__Alphaproteobacteria--3:capture_domain_counter=d__Bacteria--3:capture_family_counter=f__Xanthobacteraceae--3:capture_genus_counter=g__Rhodoplanes--3:capture_order_counter=o__Rhizobiales--3:capture_phylum_counter=p__Proteobacteria--3:capture_species_counter=s__Rhodoplanes elegans--3:evalue_avg=4.41e-57:evalue_max=4.41e-57:evalue_min=4.41e-57:evalue_std=0:evalue_sum=4.41e-57:gapopen_avg=1.0:gapopen_max=1.0:gapopen_min=1.0:gapopen_std=0:gapopen_sum=1.0:gtdb_class_counter=:gtdb_domain_counter=:gtdb_family_counter=:gtdb_genus_counter=:gtdb_order_counter=:gtdb_phylum_counter=:gtdb_species_counter=:heptad_counter=MCP-38H--3:lbd_counter=:length_avg=160.0:length_max=160.0:length_min=160.0:length_std=0:length_sum=160.0:mismatch_avg=38.0:mismatch_max=38.0:mismatch_min=38.0:mismatch_std=0:mismatch_sum=38.0:name=N829674:qcovhsp_avg=97.6:qcovhsp_max=97.6:qcovhsp_min=97.6:qcovhsp_std=0:qcovhsp_sum=97.6:qend_avg=164.0:qend_max=164.0:qend_min=164.0:qend_std=0:qend_sum=164.0:qstart_avg=5.0:qstart_max=5.0:qstart_min=5.0:qstart_std=0:qstart_sum=5.0:ref_name_counter=GB_GCA_018401495.1_protein.faa_JAGYJX010000006.1_288@PF00015_full_PFAM.364.546--1:scovhsp_avg=87.4:scovhsp_max=87.4:scovhsp_min=87.4:scovhsp_std=0:scovhsp_sum=87.4:send_avg=159.0:send_max=159.0:send_min=159.0:send_std=0:send_sum=159.0:sstart_avg=1.0:sstart_max=1.0:sstart_min=1.0:sstart_std=0:sstart_sum=1.0])0:5e-09[&&NHX:Sample_counter=rhiztom1--2||rhiztom3--2:Type_counter=capture--4:besthit_avg=73.94999999999999:besthit_max=75.6:besthit_min=72.3:besthit_std=2.333452377915605:besthit_sum=147.89999999999998:bitscore_avg=170.0:bitscore_max=178.0:bitscore_min=162.0:bitscore_std=11.313708498984761:bitscore_sum=340.0:capture_class_counter=c__Alphaproteobacteria--4:capture_domain_counter=d__Bacteria--4:capture_family_counter=f__Xanthobacteraceae--4:capture_genus_counter=g__Rhodoplanes--4:capture_order_counter=o__Rhizobiales--4:capture_phylum_counter=p__Proteobacteria--4:capture_species_counter=s__Rhodoplanes elegans--4:evalue_avg=2.120002205e-51:evalue_max=4.24e-51:evalue_min=4.41e-57:evalue_std=2.998129633890057e-51:evalue_sum=4.24000441e-51:gapopen_avg=1.0:gapopen_max=1.0:gapopen_min=1.0:gapopen_std=0.0:gapopen_sum=2.0:gtdb_class_counter=:gtdb_domain_counter=:gtdb_family_counter=:gtdb_genus_counter=:gtdb_order_counter=:gtdb_phylum_counter=:gtdb_species_counter=:heptad_counter=MCP-38H--4:lbd_counter=:length_avg=150.5:length_max=160.0:length_min=141.0:length_std=13.435028842544403:length_sum=301.0:mismatch_avg=38.0:mismatch_max=38.0:mismatch_min=38.0:mismatch_std=0.0:mismatch_sum=76.0:name=N829675:qcovhsp_avg=98.44999999999999:qcovhsp_max=99.3:qcovhsp_min=97.6:qcovhsp_std=1.2020815280171329:qcovhsp_sum=196.89999999999998:qend_avg=153.0:qend_max=164.0:qend_min=142.0:qend_std=15.556349186104045:qend_sum=306.0:qstart_avg=3.5:qstart_max=5.0:qstart_min=2.0:qstart_std=2.1213203435596424:qstart_sum=7.0:ref_name_counter=GB_GCA_018401495.1_protein.faa_JAGYJX010000006.1_288@PF00015_full_PFAM.364.546--1||RS_GCF_014652915.1_protein.faa_NZ_BMZS01000015.1_53@PF00015_full_PFAM.364.544--1:scovhsp_avg=82.6:scovhsp_max=87.4:scovhsp_min=77.8:scovhsp_std=6.788225099390862:scovhsp_sum=165.2:send_avg=159.5:send_max=160.0:send_min=159.0:send_std=0.7071067811865476:send_sum=319.0:sstart_avg=11.0:sstart_max=21.0:sstart_min=1.0:sstart_std=14.142135623730951:sstart_sum=22.0])0:5e-09[&&NHX:Sample_counter=rhiztom1--3||rhiztom3--2:Type_counter=capture--5:besthit_avg=73.56666666666666:besthit_max=75.6:besthit_min=72.3:besthit_std=1.7785762095938784:besthit_sum=220.7:bitscore_avg=163.66666666666666:bitscore_max=178.0:bitscore_min=151.0:bitscore_std=13.576941236277534:bitscore_sum=491.0:capture_class_counter=c__Alphaproteobacteria--5:capture_domain_counter=d__Bacteria--5:capture_family_counter=f__Stappiaceae--1||f__Xanthobacteraceae--4:capture_genus_counter=g__Rhodoplanes--4||g__Stappia--1:capture_order_counter=o__Rhizobiales--5:capture_phylum_counter=p__Proteobacteria--5:capture_species_counter=s__Rhodoplanes elegans--4||s__Stappia sp016774605--1:evalue_avg=9.134746668136666e-48:evalue_max=2.74e-47:evalue_min=4.41e-57:evalue_std=1.5818173534016153e-47:evalue_sum=2.740424000441e-47:gapopen_avg=0.6666666666666666:gapopen_max=1.0:gapopen_min=0.0:gapopen_std=0.5773502691896258:gapopen_sum=2.0:gtdb_class_counter=:gtdb_domain_counter=:gtdb_family_counter=:gtdb_genus_counter=:gtdb_order_counter=:gtdb_phylum_counter=:gtdb_species_counter=:heptad_counter=MCP-38H--5:lbd_counter=:length_avg=142.0:length_max=160.0:length_min=125.0:length_std=17.52141546793523:length_sum=426.0:mismatch_avg=36.666666666666664:mismatch_max=38.0:mismatch_min=34.0:mismatch_std=2.309401076758503:mismatch_sum=110.0:name=N829676:qcovhsp_avg=98.96666666666665:qcovhsp_max=100.0:qcovhsp_min=97.6:qcovhsp_std=1.2342339054382439:qcovhsp_sum=296.9:qend_avg=143.66666666666666:qend_max=164.0:qend_min=125.0:qend_std=19.553345834749955:qend_sum=431.0:qstart_avg=2.6666666666666665:qstart_max=5.0:qstart_min=1.0:qstart_std=2.081665999466133:qstart_sum=8.0:ref_name_counter=GB_GCA_018401495.1_protein.faa_JAGYJX010000006.1_288@PF00015_full_PFAM.364.546--1||RS_GCF_014652915.1_protein.faa_NZ_BMZS01000015.1_53@PF00015_full_PFAM.364.544--2:scovhsp_avg=78.2:scovhsp_max=87.4:scovhsp_min=69.4:scovhsp_std=9.006664199358163:scovhsp_sum=234.6:send_avg=159.66666666666666:send_max=160.0:send_min=159.0:send_std=0.5773502691896258:send_sum=479.0:sstart_avg=19.333333333333332:sstart_max=36.0:sstart_min=1.0:sstart_std=17.559422921421234:sstart_sum=58.0])0.936:0.0187189[&&NHX:Sample_counter=rhiztom1--4||rhiztom2--1||rhiztom3--2:Type_counter=capture--7:besthit_avg=74.03999999999999:besthit_max=76.7:besthit_min=72.3:besthit_std=1.9756011743264392:besthit_sum=370.19999999999993:bitscore_avg=165.2:bitscore_max=183.0:bitscore_min=151.0:bitscore_std=14.720733677368123:bitscore_sum=826.0:capture_class_counter=c__Alphaproteobacteria--7:capture_domain_counter=d__Bacteria--7:capture_family_counter=f__Stappiaceae--2||f__Xanthobacteraceae--5:capture_genus_counter=g__Rhodoplanes--5||g__Stappia--2:capture_order_counter=o__Rhizobiales--7:capture_phylum_counter=p__Proteobacteria--7:capture_species_counter=s__Rhodoplanes elegans--5||s__Stappia sp016774605--2:evalue_avg=7.6408480008886e-48:evalue_max=2.74e-47:evalue_min=3.3e-59:evalue_std=1.199465742647725e-47:evalue_sum=3.8204240004443e-47:gapopen_avg=0.4:gapopen_max=1.0:gapopen_min=0.0:gapopen_std=0.5477225575051662:gapopen_sum=2.0:gtdb_class_counter=:gtdb_domain_counter=:gtdb_family_counter=:gtdb_genus_counter=:gtdb_order_counter=:gtdb_phylum_counter=:gtdb_species_counter=:heptad_counter=MCP-38H--7:lbd_counter=:length_avg=142.0:length_max=160.0:length_min=125.0:length_std=17.26267650163207:length_sum=710.0:mismatch_avg=36.2:mismatch_max=38.0:mismatch_min=34.0:mismatch_std=2.0493901531919194:mismatch_sum=181.0:name=N829677:qcovhsp_avg=98.32000000000001:qcovhsp_max=100.0:qcovhsp_min=97.0:qcovhsp_std=1.267675037223657:qcovhsp_sum=491.6:qend_avg=144.4:qend_max=164.0:qend_min=125.0:qend_std=18.58224959470731:qend_sum=722.0:qstart_avg=3.4:qstart_max=5.0:qstart_min=1.0:qstart_std=1.8165902124584952:qstart_sum=17.0:ref_name_counter=GB_GCA_018401495.1_protein.faa_JAGYJX010000006.1_288@PF00015_full_PFAM.364.546--2||RS_GCF_014652915.1_protein.faa_NZ_BMZS01000015.1_53@PF00015_full_PFAM.364.544--3:scovhsp_avg=78.28:scovhsp_max=87.4:scovhsp_min=69.4:scovhsp_std=9.003999111505953:scovhsp_sum=391.4:send_avg=159.6:send_max=160.0:send_min=159.0:send_std=0.5477225575051661:send_sum=798.0:sstart_avg=19.0:sstart_max=36.0:sstart_min=1.0:sstart_std=17.53567791675018:sstart_sum=95.0],(((RS_GCF_014652915.1_protein.faa_NZ_BMZS01000015.1_53@PF00015_full_PFAM.364.544:0.10641[&&NHX:Type=GTDB:gtdb_class=c__Alphaproteobacteria:gtdb_domain=d__Bacteria:gtdb_family=f__Thalassobaculaceae:gtdb_genus=g__Thalassobaculum_A:gtdb_order=o__Thalassobaculales:gtdb_phylum=p__Proteobacteria:gtdb_species=s__Thalassobaculum_A fulvum:heptad=MCP-38H:species=d__Bacteria_p__Proteobacteria_c__Alphaproteobacteria_o__Thalassobaculales_f__Thalassobaculaceae_g__Thalassobaculum_A_s__Thalassobaculum_A fulvum],(10c0eac4-c481-4509-8441-2e942b2a900d_4@MCPsignal.179.286:5e-09[&&NHX:Sample=rhiztom1:Type=capture:besthit=79.2:bitscore=122.0:capture_class=c__Alphaproteobacteria:capture_domain=d__Bacteria:capture_family=f__Stappiaceae:capture_genus=g__Stappia:capture_order=o__Rhizobiales:capture_phylum=p__Proteobacteria:capture_species=s__Stappia sp016774605:evalue=6.32e-36:gapopen=0.0:heptad=MCP-38H:length=106.0:mismatch=22.0:qcovhsp=99.1:qend=106.0:qstart=1.0:ref_name=RS_GCF_014652915.1_protein.faa_NZ_BMZS01000015.1_53@PF00015_full_PFAM.364.544:scovhsp=58.9:send=152.0:sstart=47.0],08414b59-4a1e-4f6f-8bed-76cb74c1e273_4@MCPsignal.131.288:5e-09[&&NHX:Sample=rhiztom1:Type=capture:besthit=81.6:bitscore=174.0:capture_class=c__Gammaproteobacteria:capture_domain=d__Bacteria:capture_family=f__DRMK01:capture_genus=g__DRMK01:capture_order=o__DRMK01:capture_phylum=p__Proteobacteria:capture_species=s__DRMK01 sp015490535:evalue=1.11e-55:gapopen=0.0:heptad=MCP-38H:length=152.0:mismatch=28.0:qcovhsp=96.8:qend=156.0:qstart=5.0:ref_name=GB_GCA_018401495.1_protein.faa_JAGYJX010000006.1_288@PF00015_full_PFAM.364.546:scovhsp=83.5:send=152.0:sstart=1.0])0.968:0.0435512[&&NHX:Sample_counter=rhiztom1--2:Type_counter=capture--2:besthit_avg=80.4:besthit_max=81.6:besthit_min=79.2:besthit_std=1.697056274847708:besthit_sum=160.8:bitscore_avg=148.0:bitscore_max=174.0:bitscore_min=122.0:bitscore_std=36.76955262170047:bitscore_sum=296.0:capture_class_counter=c__Alphaproteobacteria--1||c__Gammaproteobacteria--1:capture_domain_counter=d__Bacteria--2:capture_family_counter=f__DRMK01--1||f__Stappiaceae--1:capture_genus_counter=g__DRMK01--1||g__Stappia--1:capture_order_counter=o__DRMK01--1||o__Rhizobiales--1:capture_phylum_counter=p__Proteobacteria--2:capture_species_counter=s__DRMK01 sp015490535--1||s__Stappia sp016774605--1:evalue_avg=3.16e-36:evalue_max=6.32e-36:evalue_min=1.11e-55:evalue_std=4.468914857098981e-36:evalue_sum=6.32e-36:gapopen_avg=0.0:gapopen_max=0.0:gapopen_min=0.0:gapopen_std=0.0:gapopen_sum=0.0:gtdb_class_counter=:gtdb_domain_counter=:gtdb_family_counter=:gtdb_genus_counter=:gtdb_order_counter=:gtdb_phylum_counter=:gtdb_species_counter=:heptad_counter=MCP-38H--2:lbd_counter=:length_avg=129.0:length_max=152.0:length_min=106.0:length_std=32.526911934581186:length_sum=258.0:mismatch_avg=25.0:mismatch_max=28.0:mismatch_min=22.0:mismatch_std=4.242640687119285:mismatch_sum=50.0:name=N829681:qcovhsp_avg=97.94999999999999:qcovhsp_max=99.1:qcovhsp_min=96.8:qcovhsp_std=1.6263455967290572:qcovhsp_sum=195.89999999999998:qend_avg=131.0:qend_max=156.0:qend_min=106.0:qend_std=35.35533905932738:qend_sum=262.0:qstart_avg=3.0:qstart_max=5.0:qstart_min=1.0:qstart_std=2.8284271247461903:qstart_sum=6.0:ref_name_counter=GB_GCA_018401495.1_protein.faa_JAGYJX010000006.1_288@PF00015_full_PFAM.364.546--1||RS_GCF_014652915.1_protein.faa_NZ_BMZS01000015.1_53@PF00015_full_PFAM.364.544--1:scovhsp_avg=71.2:scovhsp_max=83.5:scovhsp_min=58.9:scovhsp_std=17.39482681718907:scovhsp_sum=142.4:send_avg=152.0:send_max=152.0:send_min=152.0:send_std=0.0:send_sum=304.0:sstart_avg=24.0:sstart_max=47.0:sstart_min=1.0:sstart_std=32.526911934581186:sstart_sum=48.0])0.878:0.0213432[&&NHX:Sample_counter=rhiztom1--2:Type_counter=GTDB--1||capture--2:besthit_avg=80.4:besthit_max=81.6:besthit_min=79.2:besthit_std=1.697056274847708:besthit_sum=160.8:bitscore_avg=148.0:bitscore_max=174.0:bitscore_min=122.0:bitscore_std=36.76955262170047:bitscore_sum=296.0:capture_class_counter=c__Alphaproteobacteria--1||c__Gammaproteobacteria--1:capture_domain_counter=d__Bacteria--2:capture_family_counter=f__DRMK01--1||f__Stappiaceae--1:capture_genus_counter=g__DRMK01--1||g__Stappia--1:capture_order_counter=o__DRMK01--1||o__Rhizobiales--1:capture_phylum_counter=p__Proteobacteria--2:capture_species_counter=s__DRMK01 sp015490535--1||s__Stappia sp016774605--1:evalue_avg=3.16e-36:evalue_max=6.32e-36:evalue_min=1.11e-55:evalue_std=4.468914857098981e-36:evalue_sum=6.32e-36:gapopen_avg=0.0:gapopen_max=0.0:gapopen_min=0.0:gapopen_std=0.0:gapopen_sum=0.0:gtdb_class_counter=c__Alphaproteobacteria--1:gtdb_domain_counter=d__Bacteria--1:gtdb_family_counter=f__Thalassobaculaceae--1:gtdb_genus_counter=g__Thalassobaculum_A--1:gtdb_order_counter=o__Thalassobaculales--1:gtdb_phylum_counter=p__Proteobacteria--1:gtdb_species_counter=s__Thalassobaculum_A fulvum--1:heptad_counter=MCP-38H--3:lbd_counter=:lca_tree=s__Thalassobaculum_A fulvum:length_avg=129.0:length_max=152.0:length_min=106.0:length_std=32.526911934581186:length_sum=258.0:mismatch_avg=25.0:mismatch_max=28.0:mismatch_min=22.0:mismatch_std=4.242640687119285:mismatch_sum=50.0:name=N829682:qcovhsp_avg=97.94999999999999:qcovhsp_max=99.1:qcovhsp_min=96.8:qcovhsp_std=1.6263455967290572:qcovhsp_sum=195.89999999999998:qend_avg=131.0:qend_max=156.0:qend_min=106.0:qend_std=35.35533905932738:qend_sum=262.0:qstart_avg=3.0:qstart_max=5.0:qstart_min=1.0:qstart_std=2.8284271247461903:qstart_sum=6.0:ref_name_counter=GB_GCA_018401495.1_protein.faa_JAGYJX010000006.1_288@PF00015_full_PFAM.364.546--1||RS_GCF_014652915.1_protein.faa_NZ_BMZS01000015.1_53@PF00015_full_PFAM.364.544--1:scovhsp_avg=71.2:scovhsp_max=83.5:scovhsp_min=58.9:scovhsp_std=17.39482681718907:scovhsp_sum=142.4:send_avg=152.0:send_max=152.0:send_min=152.0:send_std=0.0:send_sum=304.0:sstart_avg=24.0:sstart_max=47.0:sstart_min=1.0:sstart_std=32.526911934581186:sstart_sum=48.0],GB_GCA_018401495.1_protein.faa_JAGYJX010000006.1_288@PF00015_full_PFAM.364.546:0.0476695[&&NHX:Type=GTDB:gtdb_class=c__Alphaproteobacteria:gtdb_domain=d__Bacteria:gtdb_family=f__Thalassobaculaceae:gtdb_genus=g__Thalassobaculum_A:gtdb_order=o__Thalassobaculales:gtdb_phylum=p__Proteobacteria:gtdb_species=s__Thalassobaculum_A sp018401495:heptad=MCP-38H:species=d__Bacteria_p__Proteobacteria_c__Alphaproteobacteria_o__Thalassobaculales_f__Thalassobaculaceae_g__Thalassobaculum_A_s__Thalassobaculum_A sp018401495])0.741:0.0192876[&&NHX:Sample_counter=rhiztom1--2:Type_counter=GTDB--2||capture--2:besthit_avg=80.4:besthit_max=81.6:besthit_min=79.2:besthit_std=1.697056274847708:besthit_sum=160.8:bitscore_avg=148.0:bitscore_max=174.0:bitscore_min=122.0:bitscore_std=36.76955262170047:bitscore_sum=296.0:capture_class_counter=c__Alphaproteobacteria--1||c__Gammaproteobacteria--1:capture_domain_counter=d__Bacteria--2:capture_family_counter=f__DRMK01--1||f__Stappiaceae--1:capture_genus_counter=g__DRMK01--1||g__Stappia--1:capture_order_counter=o__DRMK01--1||o__Rhizobiales--1:capture_phylum_counter=p__Proteobacteria--2:capture_species_counter=s__DRMK01 sp015490535--1||s__Stappia sp016774605--1:evalue_avg=3.16e-36:evalue_max=6.32e-36:evalue_min=1.11e-55:evalue_std=4.468914857098981e-36:evalue_sum=6.32e-36:gapopen_avg=0.0:gapopen_max=0.0:gapopen_min=0.0:gapopen_std=0.0:gapopen_sum=0.0:gtdb_class_counter=c__Alphaproteobacteria--2:gtdb_domain_counter=d__Bacteria--2:gtdb_family_counter=f__Thalassobaculaceae--2:gtdb_genus_counter=g__Thalassobaculum_A--2:gtdb_order_counter=o__Thalassobaculales--2:gtdb_phylum_counter=p__Proteobacteria--2:gtdb_species_counter=s__Thalassobaculum_A fulvum--1||s__Thalassobaculum_A sp018401495--1:heptad_counter=MCP-38H--4:lbd_counter=:lca_tree=g__Thalassobaculum_A:length_avg=129.0:length_max=152.0:length_min=106.0:length_std=32.526911934581186:length_sum=258.0:mismatch_avg=25.0:mismatch_max=28.0:mismatch_min=22.0:mismatch_std=4.242640687119285:mismatch_sum=50.0:name=N829684:qcovhsp_avg=97.94999999999999:qcovhsp_max=99.1:qcovhsp_min=96.8:qcovhsp_std=1.6263455967290572:qcovhsp_sum=195.89999999999998:qend_avg=131.0:qend_max=156.0:qend_min=106.0:qend_std=35.35533905932738:qend_sum=262.0:qstart_avg=3.0:qstart_max=5.0:qstart_min=1.0:qstart_std=2.8284271247461903:qstart_sum=6.0:ref_name_counter=GB_GCA_018401495.1_protein.faa_JAGYJX010000006.1_288@PF00015_full_PFAM.364.546--1||RS_GCF_014652915.1_protein.faa_NZ_BMZS01000015.1_53@PF00015_full_PFAM.364.544--1:scovhsp_avg=71.2:scovhsp_max=83.5:scovhsp_min=58.9:scovhsp_std=17.39482681718907:scovhsp_sum=142.4:send_avg=152.0:send_max=152.0:send_min=152.0:send_std=0.0:send_sum=304.0:sstart_avg=24.0:sstart_max=47.0:sstart_min=1.0:sstart_std=32.526911934581186:sstart_sum=48.0],(1bdcf1b8-f56e-4aaa-9721-4650d9069672_3@MCPsignal.215.302:0.02138[&&NHX:Sample=rhiztom1:Type=capture:capture_class=c__Gammaproteobacteria:capture_domain=d__Bacteria:capture_family=f__Pseudomonadaceae:capture_genus=g__Pseudomonas_E:capture_order=o__Pseudomonadales:capture_phylum=p__Proteobacteria:capture_species=s__Pseudomonas_E sp003935425:heptad=MCP-38H],e0085b36-937d-48e2-be23-a7563757d4cd_4@MCPsignal.125.287:0.0199543[&&NHX:Sample=rhiztom2:Type=capture:besthit=75.3:bitscore=185.0:capture_class=c__Alphaproteobacteria:capture_domain=d__Bacteria:capture_family=f__Azospirillaceae:capture_genus=g__BOG-933:capture_order=o__Azospirillales:capture_phylum=p__Proteobacteria:capture_species=s__BOG-933 sp903927615:evalue=5.33e-60:gapopen=0.0:heptad=MCP-38H:length=158.0:mismatch=39.0:qcovhsp=97.5:qend=162.0:qstart=5.0:ref_name=GB_GCA_018401495.1_protein.faa_JAGYJX010000006.1_288@PF00015_full_PFAM.364.546:scovhsp=86.8:send=158.0:sstart=1.0])0.76:0.0108566[&&NHX:Sample_counter=rhiztom1--1||rhiztom2--1:Type_counter=capture--2:besthit_avg=75.3:besthit_max=75.3:besthit_min=75.3:besthit_std=0:besthit_sum=75.3:bitscore_avg=185.0:bitscore_max=185.0:bitscore_min=185.0:bitscore_std=0:bitscore_sum=185.0:capture_class_counter=c__Alphaproteobacteria--1||c__Gammaproteobacteria--1:capture_domain_counter=d__Bacteria--2:capture_family_counter=f__Azospirillaceae--1||f__Pseudomonadaceae--1:capture_genus_counter=g__BOG-933--1||g__Pseudomonas_E--1:capture_order_counter=o__Azospirillales--1||o__Pseudomonadales--1:capture_phylum_counter=p__Proteobacteria--2:capture_species_counter=s__BOG-933 sp903927615--1||s__Pseudomonas_E sp003935425--1:evalue_avg=5.33e-60:evalue_max=5.33e-60:evalue_min=5.33e-60:evalue_std=0:evalue_sum=5.33e-60:gapopen_avg=0.0:gapopen_max=0.0:gapopen_min=0.0:gapopen_std=0:gapopen_sum=0.0:gtdb_class_counter=:gtdb_domain_counter=:gtdb_family_counter=:gtdb_genus_counter=:gtdb_order_counter=:gtdb_phylum_counter=:gtdb_species_counter=:heptad_counter=MCP-38H--2:lbd_counter=:length_avg=158.0:length_max=158.0:length_min=158.0:length_std=0:length_sum=158.0:mismatch_avg=39.0:mismatch_max=39.0:mismatch_min=39.0:mismatch_std=0:mismatch_sum=39.0:name=N829687:qcovhsp_avg=97.5:qcovhsp_max=97.5:qcovhsp_min=97.5:qcovhsp_std=0:qcovhsp_sum=97.5:qend_avg=162.0:qend_max=162.0:qend_min=162.0:qend_std=0:qend_sum=162.0:qstart_avg=5.0:qstart_max=5.0:qstart_min=5.0:qstart_std=0:qstart_sum=5.0:ref_name_counter=GB_GCA_018401495.1_protein.faa_JAGYJX010000006.1_288@PF00015_full_PFAM.364.546--1:scovhsp_avg=86.8:scovhsp_max=86.8:scovhsp_min=86.8:scovhsp_std=0:scovhsp_sum=86.8:send_avg=158.0:send_max=158.0:send_min=158.0:send_std=0:send_sum=158.0:sstart_avg=1.0:sstart_max=1.0:sstart_min=1.0:sstart_std=0:sstart_sum=1.0])0.914:0.0287632[&&NHX:Sample_counter=rhiztom1--3||rhiztom2--1:Type_counter=GTDB--2||capture--4:besthit_avg=78.7:besthit_max=81.6:besthit_min=75.3:besthit_std=3.179622619116928:besthit_sum=236.10000000000002:bitscore_avg=160.33333333333334:bitscore_max=185.0:bitscore_min=122.0:bitscore_std=33.6501609703926:bitscore_sum=481.0:capture_class_counter=c__Alphaproteobacteria--2||c__Gammaproteobacteria--2:capture_domain_counter=d__Bacteria--4:capture_family_counter=f__Azospirillaceae--1||f__DRMK01--1||f__Pseudomonadaceae--1||f__Stappiaceae--1:capture_genus_counter=g__BOG-933--1||g__DRMK01--1||g__Pseudomonas_E--1||g__Stappia--1:capture_order_counter=o__Azospirillales--1||o__DRMK01--1||o__Pseudomonadales--1||o__Rhizobiales--1:capture_phylum_counter=p__Proteobacteria--4:capture_species_counter=s__BOG-933 sp903927615--1||s__DRMK01 sp015490535--1||s__Pseudomonas_E sp003935425--1||s__Stappia sp016774605--1:evalue_avg=2.1066666666666668e-36:evalue_max=6.32e-36:evalue_min=5.33e-60:evalue_std=3.6488537012784345e-36:evalue_sum=6.32e-36:gapopen_avg=0.0:gapopen_max=0.0:gapopen_min=0.0:gapopen_std=0.0:gapopen_sum=0.0:gtdb_class_counter=c__Alphaproteobacteria--2:gtdb_domain_counter=d__Bacteria--2:gtdb_family_counter=f__Thalassobaculaceae--2:gtdb_genus_counter=g__Thalassobaculum_A--2:gtdb_order_counter=o__Thalassobaculales--2:gtdb_phylum_counter=p__Proteobacteria--2:gtdb_species_counter=s__Thalassobaculum_A fulvum--1||s__Thalassobaculum_A sp018401495--1:heptad_counter=MCP-38H--6:lbd_counter=:lca_tree=g__Thalassobaculum_A:length_avg=138.66666666666666:length_max=158.0:length_min=106.0:length_std=28.448784391135824:length_sum=416.0:mismatch_avg=29.666666666666668:mismatch_max=39.0:mismatch_min=22.0:mismatch_std=8.621678104251709:mismatch_sum=89.0:name=N829688:qcovhsp_avg=97.8:qcovhsp_max=99.1:qcovhsp_min=96.8:qcovhsp_std=1.1789826122551577:qcovhsp_sum=293.4:qend_avg=141.33333333333334:qend_max=162.0:qend_min=106.0:qend_std=30.74627348693388:qend_sum=424.0:qstart_avg=3.6666666666666665:qstart_max=5.0:qstart_min=1.0:qstart_std=2.3094010767585034:qstart_sum=11.0:ref_name_counter=GB_GCA_018401495.1_protein.faa_JAGYJX010000006.1_288@PF00015_full_PFAM.364.546--2||RS_GCF_014652915.1_protein.faa_NZ_BMZS01000015.1_53@PF00015_full_PFAM.364.544--1:scovhsp_avg=76.39999999999999:scovhsp_max=86.8:scovhsp_min=58.9:scovhsp_std=15.244999180059015:scovhsp_sum=229.2:send_avg=154.0:send_max=158.0:send_min=152.0:send_std=3.4641016151377544:send_sum=462.0:sstart_avg=16.333333333333332:sstart_max=47.0:sstart_min=1.0:sstart_std=26.558112382722786:sstart_sum=49.0])0.335:0.00815115[&&NHX:Sample_counter=rhiztom1--7||rhiztom2--2||rhiztom3--2:Type_counter=GTDB--2||capture--11:besthit_avg=75.7875:besthit_max=81.6:besthit_min=72.3:besthit_std=3.306892153410165:besthit_sum=606.3:bitscore_avg=163.375:bitscore_max=185.0:bitscore_min=122.0:bitscore_std=21.300150904898036:bitscore_sum=1307.0:capture_class_counter=c__Alphaproteobacteria--9||c__Gammaproteobacteria--2:capture_domain_counter=d__Bacteria--11:capture_family_counter=f__Azospirillaceae--1||f__DRMK01--1||f__Pseudomonadaceae--1||f__Stappiaceae--3||f__Xanthobacteraceae--5:capture_genus_counter=g__BOG-933--1||g__DRMK01--1||g__Pseudomonas_E--1||g__Rhodoplanes--5||g__Stappia--3:capture_order_counter=o__Azospirillales--1||o__DRMK01--1||o__Pseudomonadales--1||o__Rhizobiales--8:capture_phylum_counter=p__Proteobacteria--11:capture_species_counter=s__BOG-933 sp903927615--1||s__DRMK01 sp015490535--1||s__Pseudomonas_E sp003935425--1||s__Rhodoplanes elegans--5||s__Stappia sp016774605--3:evalue_avg=7.900000000047756e-37:evalue_max=6.32e-36:evalue_min=5.33e-60:evalue_std=2.2344574285475607e-36:evalue_sum=6.320000000038205e-36:gapopen_avg=0.25:gapopen_max=1.0:gapopen_min=0.0:gapopen_std=0.4629100498862757:gapopen_sum=2.0:gtdb_class_counter=c__Alphaproteobacteria--2:gtdb_domain_counter=d__Bacteria--2:gtdb_family_counter=f__Thalassobaculaceae--2:gtdb_genus_counter=g__Thalassobaculum_A--2:gtdb_order_counter=o__Thalassobaculales--2:gtdb_phylum_counter=p__Proteobacteria--2:gtdb_species_counter=s__Thalassobaculum_A fulvum--1||s__Thalassobaculum_A sp018401495--1:heptad_counter=MCP-38H--13:lbd_counter=:lca_tree=g__Thalassobaculum_A:length_avg=140.75:length_max=160.0:length_min=106.0:length_std=20.112185361118765:length_sum=1126.0:mismatch_avg=33.75:mismatch_max=39.0:mismatch_min=22.0:mismatch_std=5.922113522335465:mismatch_sum=270.0:name=N829689:qcovhsp_avg=98.125:qcovhsp_max=100.0:qcovhsp_min=96.8:qcovhsp_std=1.1780734878848356:qcovhsp_sum=785.0:qend_avg=143.25:qend_max=164.0:qend_min=106.0:qend_std=21.677835948926532:qend_sum=1146.0:qstart_avg=3.5:qstart_max=5.0:qstart_min=1.0:qstart_std=1.8516401995451028:qstart_sum=28.0:ref_name_counter=GB_GCA_018401495.1_protein.faa_JAGYJX010000006.1_288@PF00015_full_PFAM.364.546--4||RS_GCF_014652915.1_protein.faa_NZ_BMZS01000015.1_53@PF00015_full_PFAM.364.544--4:scovhsp_avg=77.575:scovhsp_max=87.4:scovhsp_min=58.9:scovhsp_std=10.661914864199046:scovhsp_sum=620.6:send_avg=157.5:send_max=160.0:send_min=152.0:send_std=3.4641016151377544:send_sum=1260.0:sstart_avg=18.0:sstart_max=47.0:sstart_min=1.0:sstart_std=19.4715910275164:sstart_sum=144.0],451d58ca-78a1-4222-82f4-8c7fd8e42736_2@MCPsignal.19.117:0.0335072[&&NHX:Sample=rhiztom1:Type=capture:besthit=69.4:bitscore=116.0:capture_class=c__Alphaproteobacteria:capture_domain=d__Bacteria:capture_family=f__Rhizobiaceae:capture_genus=g__Aureimonas:capture_order=o__Rhizobiales:capture_phylum=p__Proteobacteria:capture_species=s__Aureimonas ureilytica_A:evalue=5.66e-34:gapopen=0.0:heptad=MCP-38H:length=98.0:mismatch=30.0:qcovhsp=100.0:qend=98.0:qstart=1.0:ref_name=RS_GCF_004923295.1_protein.faa_NZ_CP039637.1_440@PF00015_full_PFAM.474.653:scovhsp=54.7:send=143.0:sstart=46.0])0:1.3e-08[&&NHX:Sample_counter=rhiztom1--8||rhiztom2--2||rhiztom3--2:Type_counter=GTDB--2||capture--12:besthit_avg=75.07777777777777:besthit_max=81.6:besthit_min=69.4:besthit_std=3.755255576448085:besthit_sum=675.6999999999999:bitscore_avg=158.11111111111111:bitscore_max=185.0:bitscore_min=116.0:bitscore_std=25.423632925117353:bitscore_sum=1423.0:capture_class_counter=c__Alphaproteobacteria--10||c__Gammaproteobacteria--2:capture_domain_counter=d__Bacteria--12:capture_family_counter=f__Azospirillaceae--1||f__DRMK01--1||f__Pseudomonadaceae--1||f__Rhizobiaceae--1||f__Stappiaceae--3||f__Xanthobacteraceae--5:capture_genus_counter=g__Aureimonas--1||g__BOG-933--1||g__DRMK01--1||g__Pseudomonas_E--1||g__Rhodoplanes--5||g__Stappia--3:capture_order_counter=o__Azospirillales--1||o__DRMK01--1||o__Pseudomonadales--1||o__Rhizobiales--9:capture_phylum_counter=p__Proteobacteria--12:capture_species_counter=s__Aureimonas ureilytica_A--1||s__BOG-933 sp903927615--1||s__DRMK01 sp015490535--1||s__Pseudomonas_E sp003935425--1||s__Rhodoplanes elegans--5||s__Stappia sp016774605--3:evalue_avg=6.359111111111535e-35:evalue_max=5.66e-34:evalue_min=5.33e-60:evalue_std=1.8841492698592247e-34:evalue_sum=5.7232000000003816e-34:gapopen_avg=0.2222222222222222:gapopen_max=1.0:gapopen_min=0.0:gapopen_std=0.44095855184409843:gapopen_sum=2.0:gtdb_class_counter=c__Alphaproteobacteria--2:gtdb_domain_counter=d__Bacteria--2:gtdb_family_counter=f__Thalassobaculaceae--2:gtdb_genus_counter=g__Thalassobaculum_A--2:gtdb_order_counter=o__Thalassobaculales--2:gtdb_phylum_counter=p__Proteobacteria--2:gtdb_species_counter=s__Thalassobaculum_A fulvum--1||s__Thalassobaculum_A sp018401495--1:heptad_counter=MCP-38H--14:lbd_counter=:lca_tree=g__Thalassobaculum_A:length_avg=136.0:length_max=160.0:length_min=98.0:length_std=23.600847442411894:length_sum=1224.0:mismatch_avg=33.333333333333336:mismatch_max=39.0:mismatch_min=22.0:mismatch_std=5.678908345800274:mismatch_sum=300.0:name=N829691:qcovhsp_avg=98.33333333333333:qcovhsp_max=100.0:qcovhsp_min=96.8:qcovhsp_std=1.2668859459319926:qcovhsp_sum=885.0:qend_avg=138.22222222222223:qend_max=164.0:qend_min=98.0:qend_std=25.27240480137267:qend_sum=1244.0:qstart_avg=3.2222222222222223:qstart_max=5.0:qstart_min=1.0:qstart_std=1.922093765778466:qstart_sum=29.0:ref_name_counter=GB_GCA_018401495.1_protein.faa_JAGYJX010000006.1_288@PF00015_full_PFAM.364.546--4||RS_GCF_004923295.1_protein.faa_NZ_CP039637.1_440@PF00015_full_PFAM.474.653--1||RS_GCF_014652915.1_protein.faa_NZ_BMZS01000015.1_53@PF00015_full_PFAM.364.544--4:scovhsp_avg=75.03333333333335:scovhsp_max=87.4:scovhsp_min=54.7:scovhsp_std=12.554182569964482:scovhsp_sum=675.3000000000001:send_avg=155.88888888888889:send_max=160.0:send_min=143.0:send_std=5.819030083365364:send_sum=1403.0:sstart_avg=21.11111111111111:sstart_max=47.0:sstart_min=1.0:sstart_std=20.46609662615495:sstart_sum=190.0],3dc480a9-9cad-46e7-b528-476e134d7a0e_6@MCPsignal.49.212:0.0483648[&&NHX:Sample=rhiztom3:Type=capture:capture_class=c__Spirochaetia:capture_domain=d__Bacteria:capture_family=f__UBA12059:capture_genus=g__JAFGNN01:capture_order=o__Treponematales:capture_phylum=p__Spirochaetota:capture_species=s__JAFGNN01 sp018262985:heptad=MCP-38H])0:5e-09[&&NHX:Sample_counter=rhiztom1--8||rhiztom2--2||rhiztom3--3:Type_counter=GTDB--2||capture--13:besthit_avg=75.07777777777777:besthit_max=81.6:besthit_min=69.4:besthit_std=3.755255576448085:besthit_sum=675.6999999999999:bitscore_avg=158.11111111111111:bitscore_max=185.0:bitscore_min=116.0:bitscore_std=25.423632925117353:bitscore_sum=1423.0:capture_class_counter=c__Alphaproteobacteria--10||c__Gammaproteobacteria--2||c__Spirochaetia--1:capture_domain_counter=d__Bacteria--13:capture_family_counter=f__Azospirillaceae--1||f__DRMK01--1||f__Pseudomonadaceae--1||f__Rhizobiaceae--1||f__Stappiaceae--3||f__UBA12059--1||f__Xanthobacteraceae--5:capture_genus_counter=g__Aureimonas--1||g__BOG-933--1||g__DRMK01--1||g__JAFGNN01--1||g__Pseudomonas_E--1||g__Rhodoplanes--5||g__Stappia--3:capture_order_counter=o__Azospirillales--1||o__DRMK01--1||o__Pseudomonadales--1||o__Rhizobiales--9||o__Treponematales--1:capture_phylum_counter=p__Proteobacteria--12||p__Spirochaetota--1:capture_species_counter=s__Aureimonas ureilytica_A--1||s__BOG-933 sp903927615--1||s__DRMK01 sp015490535--1||s__JAFGNN01 sp018262985--1||s__Pseudomonas_E sp003935425--1||s__Rhodoplanes elegans--5||s__Stappia sp016774605--3:evalue_avg=6.359111111111535e-35:evalue_max=5.66e-34:evalue_min=5.33e-60:evalue_std=1.8841492698592247e-34:evalue_sum=5.7232000000003816e-34:gapopen_avg=0.2222222222222222:gapopen_max=1.0:gapopen_min=0.0:gapopen_std=0.44095855184409843:gapopen_sum=2.0:gtdb_class_counter=c__Alphaproteobacteria--2:gtdb_domain_counter=d__Bacteria--2:gtdb_family_counter=f__Thalassobaculaceae--2:gtdb_genus_counter=g__Thalassobaculum_A--2:gtdb_order_counter=o__Thalassobaculales--2:gtdb_phylum_counter=p__Proteobacteria--2:gtdb_species_counter=s__Thalassobaculum_A fulvum--1||s__Thalassobaculum_A sp018401495--1:heptad_counter=MCP-38H--15:lbd_counter=:lca_tree=g__Thalassobaculum_A:length_avg=136.0:length_max=160.0:length_min=98.0:length_std=23.600847442411894:length_sum=1224.0:mismatch_avg=33.333333333333336:mismatch_max=39.0:mismatch_min=22.0:mismatch_std=5.678908345800274:mismatch_sum=300.0:name=N829693:qcovhsp_avg=98.33333333333333:qcovhsp_max=100.0:qcovhsp_min=96.8:qcovhsp_std=1.2668859459319926:qcovhsp_sum=885.0:qend_avg=138.22222222222223:qend_max=164.0:qend_min=98.0:qend_std=25.27240480137267:qend_sum=1244.0:qstart_avg=3.2222222222222223:qstart_max=5.0:qstart_min=1.0:qstart_std=1.922093765778466:qstart_sum=29.0:ref_name_counter=GB_GCA_018401495.1_protein.faa_JAGYJX010000006.1_288@PF00015_full_PFAM.364.546--4||RS_GCF_004923295.1_protein.faa_NZ_CP039637.1_440@PF00015_full_PFAM.474.653--1||RS_GCF_014652915.1_protein.faa_NZ_BMZS01000015.1_53@PF00015_full_PFAM.364.544--4:scovhsp_avg=75.03333333333335:scovhsp_max=87.4:scovhsp_min=54.7:scovhsp_std=12.554182569964482:scovhsp_sum=675.3000000000001:send_avg=155.88888888888889:send_max=160.0:send_min=143.0:send_std=5.819030083365364:send_sum=1403.0:sstart_avg=21.11111111111111:sstart_max=47.0:sstart_min=1.0:sstart_std=20.46609662615495:sstart_sum=190.0])0:6e-09[&&NHX:Sample_counter=rhiztom1--15||rhiztom2--2||rhiztom3--7:Type_counter=GTDB--2||capture--24:besthit_avg=76.7235294117647:besthit_max=90.4:besthit_min=59.0:besthit_std=7.363043648159768:besthit_sum=1304.3:bitscore_avg=151.09411764705882:bitscore_max=185.0:bitscore_min=93.6:bitscore_std=27.16340531368065:bitscore_sum=2568.6:capture_class_counter=c__Alphaproteobacteria--18||c__Gammaproteobacteria--5||c__Spirochaetia--1:capture_domain_counter=d__Bacteria--24:capture_family_counter=f__Azospirillaceae--1||f__DRMK01--1||f__Pseudomonadaceae--4||f__Rhizobiaceae--3||f__Stappiaceae--5||f__UBA12059--1||f__Xanthobacteraceae--9:capture_genus_counter=g__Aurantimonas--1||g__Aureimonas--1||g__BOG-933--1||g__DRMK01--1||g__JAFGNN01--1||g__Pseudomonas_A--1||g__Pseudomonas_E--3||g__Rhizobium--1||g__Rhodoplanes--9||g__Stappia--5:capture_order_counter=o__Azospirillales--1||o__DRMK01--1||o__Pseudomonadales--4||o__Rhizobiales--17||o__Treponematales--1:capture_phylum_counter=p__Proteobacteria--23||p__Spirochaetota--1:capture_species_counter=s__Aurantimonas coralicida--1||s__Aureimonas ureilytica_A--1||s__BOG-933 sp903927615--1||s__DRMK01 sp015490535--1||s__JAFGNN01 sp018262985--1||s__Pseudomonas_A songnenensis--1||s__Pseudomonas_E sp003935425--3||s__Rhizobium binae--1||s__Rhodoplanes elegans--9||s__Stappia sp016774605--3||s__Stappia stellulata--2:evalue_avg=4.670605709248941e-26:evalue_max=7.94e-25:evalue_min=5.33e-60:evalue_std=1.9257324125083936e-25:evalue_sum=7.9400297057231995e-25:gapopen_avg=0.29411764705882354:gapopen_max=2.0:gapopen_min=0.0:gapopen_std=0.5878675320972554:gapopen_sum=5.0:gtdb_class_counter=c__Alphaproteobacteria--2:gtdb_domain_counter=d__Bacteria--2:gtdb_family_counter=f__Thalassobaculaceae--2:gtdb_genus_counter=g__Thalassobaculum_A--2:gtdb_order_counter=o__Thalassobaculales--2:gtdb_phylum_counter=p__Proteobacteria--2:gtdb_species_counter=s__Thalassobaculum_A fulvum--1||s__Thalassobaculum_A sp018401495--1:heptad_counter=MCP-38H--26:lbd_counter=:lca_tree=g__Thalassobaculum_A:length_avg=129.47058823529412:length_max=161.0:length_min=94.0:length_std=24.711125143998462:length_sum=2201.0:mismatch_avg=30.0:mismatch_max=46.0:mismatch_min=9.0:mismatch_std=10.191908555319754:mismatch_sum=510.0:name=N829694:qcovhsp_avg=98.40588235294118:qcovhsp_max=100.0:qcovhsp_min=96.5:qcovhsp_std=1.282317525145047:qcovhsp_sum=1672.9:qend_avg=131.35294117647058:qend_max=165.0:qend_min=94.0:qend_std=26.31287987010969:qend_sum=2233.0:qstart_avg=3.0588235294117645:qstart_max=5.0:qstart_min=1.0:qstart_std=1.8530578861470477:qstart_sum=52.0:ref_name_counter=GB_GCA_018401495.1_protein.faa_JAGYJX010000006.1_288@PF00015_full_PFAM.364.546--8||RS_GCF_004923295.1_protein.faa_NZ_CP039637.1_440@PF00015_full_PFAM.474.653--1||RS_GCF_013423485.1_protein.faa_NZ_JABFFR010000001.1_717@PF00015_full_PFAM.368.550--1||RS_GCF_014652915.1_protein.faa_NZ_BMZS01000015.1_53@PF00015_full_PFAM.364.544--7:scovhsp_avg=71.39411764705883:scovhsp_max=88.9:scovhsp_min=51.6:scovhsp_std=13.411444300868348:scovhsp_sum=1213.7000000000003:send_avg=147.35294117647058:send_max=160.0:send_min=106.0:send_std=16.286271735999726:send_sum=2505.0:sstart_avg=19.058823529411764:sstart_max=51.0:sstart_min=1.0:sstart_std=20.11986141923974:sstart_sum=324.0],((300c6062-21ce-4f0a-b58c-7751f5f86a90_4@MCPsignal.312.393:0.0112414[&&NHX:Sample=rhiztom1:Type=capture:capture_class=c__Alphaproteobacteria:capture_domain=d__Bacteria:capture_family=f__Magnetospirillaceae:capture_genus=g__CAIULK01:capture_order=o__Rhodospirillales:capture_phylum=p__Proteobacteria:capture_species=s__CAIULK01 sp903899885:heptad=MCP-38H],(550bb5e8-fc56-40ed-a766-21a32ed3730e_1@MCPsignal.51.121:0.0193829[&&NHX:Sample=rhiztom3:Type=capture:capture_class=c__Actinomycetia:capture_domain=d__Bacteria:capture_family=f__Geodermatophilaceae:capture_genus=g__Blastococcus:capture_order=o__Mycobacteriales:capture_phylum=p__Actinobacteriota:capture_species=s__Blastococcus saxobsidens:heptad=MCP-38H],((((64b7e787-8606-47c4-9e95-e65abcc2c24e_4@MCPsignal.141.211:5e-09[&&NHX:Sample=rhiztom3:Type=capture:capture_class=c__Alphaproteobacteria:capture_domain=d__Bacteria:capture_family=f__Xanthobacteraceae:capture_genus=g__Rhodoplanes:capture_order=o__Rhizobiales:capture_phylum=p__Proteobacteria:capture_species=s__Rhodoplanes elegans:heptad=MCP-38H],(f1743014-b438-4292-8a43-48c09c688d73_6@MCPsignal.78.144:0.0555922[&&NHX:Sample=rhiztom1:Type=capture:capture_class=c__Phycisphaerae:capture_domain=d__Bacteria:capture_family=f__JAACEH01:capture_genus=g__JAAYDY01:capture_order=o__FEN-1346:capture_phylum=p__Planctomycetota:capture_species=s__JAAYDY01 sp016935955:heptad=MCP-58H],0cb69882-98e2-4446-acfb-2426fc23541c_6@MCPsignal.119.210:0.0134007[&&NHX:Sample=rhiztom3:Type=capture:capture_class=c__Alphaproteobacteria:capture_domain=d__Bacteria:capture_family=f__Xanthobacteraceae:capture_genus=g__Rhodoplanes:capture_order=o__Rhizobiales:capture_phylum=p__Proteobacteria:capture_species=s__Rhodoplanes elegans:heptad=MCP-38H])0.06:0.00166305[&&NHX:Sample_counter=rhiztom1--1||rhiztom3--1:Type_counter=capture--2:capture_class_counter=c__Alphaproteobacteria--1||c__Phycisphaerae--1:capture_domain_counter=d__Bacteria--2:capture_family_counter=f__JAACEH01--1||f__Xanthobacteraceae--1:capture_genus_counter=g__JAAYDY01--1||g__Rhodoplanes--1:capture_order_counter=o__FEN-1346--1||o__Rhizobiales--1:capture_phylum_counter=p__Planctomycetota--1||p__Proteobacteria--1:capture_species_counter=s__JAAYDY01 sp016935955--1||s__Rhodoplanes elegans--1:gtdb_class_counter=:gtdb_domain_counter=:gtdb_family_counter=:gtdb_genus_counter=:gtdb_order_counter=:gtdb_phylum_counter=:gtdb_species_counter=:heptad_counter=MCP-38H--1||MCP-58H--1:lbd_counter=:name=N829700:ref_name_counter=])0.274:0.0153983[&&NHX:Sample_counter=rhiztom1--1||rhiztom3--2:Type_counter=capture--3:capture_class_counter=c__Alphaproteobacteria--2||c__Phycisphaerae--1:capture_domain_counter=d__Bacteria--3:capture_family_counter=f__JAACEH01--1||f__Xanthobacteraceae--2:capture_genus_counter=g__JAAYDY01--1||g__Rhodoplanes--2:capture_order_counter=o__FEN-1346--1||o__Rhizobiales--2:capture_phylum_counter=p__Planctomycetota--1||p__Proteobacteria--2:capture_species_counter=s__JAAYDY01 sp016935955--1||s__Rhodoplanes elegans--2:gtdb_class_counter=:gtdb_domain_counter=:gtdb_family_counter=:gtdb_genus_counter=:gtdb_order_counter=:gtdb_phylum_counter=:gtdb_species_counter=:heptad_counter=MCP-38H--2||MCP-58H--1:lbd_counter=:name=N829701:ref_name_counter=],d5424f8c-540a-4e89-8716-4b81f09f2f89_3@MCPsignal.146.202:5e-09[&&NHX:Sample=rhiztom1:Type=capture:capture_class=c__Alphaproteobacteria:capture_domain=d__Bacteria:capture_family=f__Rhizobiaceae:capture_genus=g__Neorhizobium:capture_order=o__Rhizobiales:capture_phylum=p__Proteobacteria:capture_species=s__Neorhizobium cellulosilyticum:heptad=MCP-38H])0:1.8e-08[&&NHX:Sample_counter=rhiztom1--2||rhiztom3--2:Type_counter=capture--4:capture_class_counter=c__Alphaproteobacteria--3||c__Phycisphaerae--1:capture_domain_counter=d__Bacteria--4:capture_family_counter=f__JAACEH01--1||f__Rhizobiaceae--1||f__Xanthobacteraceae--2:capture_genus_counter=g__JAAYDY01--1||g__Neorhizobium--1||g__Rhodoplanes--2:capture_order_counter=o__FEN-1346--1||o__Rhizobiales--3:capture_phylum_counter=p__Planctomycetota--1||p__Proteobacteria--3:capture_species_counter=s__JAAYDY01 sp016935955--1||s__Neorhizobium cellulosilyticum--1||s__Rhodoplanes elegans--2:gtdb_class_counter=:gtdb_domain_counter=:gtdb_family_counter=:gtdb_genus_counter=:gtdb_order_counter=:gtdb_phylum_counter=:gtdb_species_counter=:heptad_counter=MCP-38H--3||MCP-58H--1:lbd_counter=:name=N829703:ref_name_counter=],(375f3588-0424-4f35-9121-d4a5ba2674e2_5@MCPsignal.130.235:0.0751932[&&NHX:Sample=rhiztom1:Type=capture:capture_class=c__Alphaproteobacteria:capture_domain=d__Bacteria:capture_family=f__Xanthobacteraceae:capture_genus=g__Rhodoplanes:capture_order=o__Rhizobiales:capture_phylum=p__Proteobacteria:capture_species=s__Rhodoplanes elegans:heptad=MCP-38H],(41b9e1b0-42ff-439e-af28-7b468d41e472_1@MCPsignal.162.266:0.00849994[&&NHX:Sample=rhiztom2:Type=capture:capture_class=c__Alphaproteobacteria:capture_domain=d__Bacteria:capture_family=f__Xanthobacteraceae:capture_genus=g__Rhodoplanes:capture_order=o__Rhizobiales:capture_phylum=p__Proteobacteria:capture_species=s__Rhodoplanes elegans:heptad=MCP-38H],(9992d389-8ef0-429a-aa41-ecb41d7f983d_3@MCPsignal.53.109:0.0123499[&&NHX:Sample=rhiztom1:Type=capture:capture_class=c__Alphaproteobacteria:capture_domain=d__Bacteria:capture_family=f__Rhizobiaceae:capture_genus=g__Neorhizobium:capture_order=o__Rhizobiales:capture_phylum=p__Proteobacteria:capture_species=s__Neorhizobium cellulosilyticum:heptad=MCP-38H],4eb6896f-9a2e-4609-9fc1-d33598c34aec_3@MCPsignal.170.275:0.021863[&&NHX:Sample=rhiztom2:Type=capture:besthit=83.5:bitscore=132.0:capture_class=c__Alphaproteobacteria:capture_domain=d__Bacteria:capture_family=f__Xanthobacteraceae:capture_genus=g__Rhodoplanes:capture_order=o__Rhizobiales:capture_phylum=p__Proteobacteria:capture_species=s__Rhodoplanes elegans:evalue=3.56e-40:gapopen=0.0:heptad=MCP-38H:length=103.0:mismatch=17.0:qcovhsp=98.1:qend=104.0:qstart=2.0:ref_name=GB_GCA_018401495.1_protein.faa_JAGYJX010000006.1_288@PF00015_full_PFAM.364.546:scovhsp=56.6:send=103.0:sstart=1.0])0.797:0.0187695[&&NHX:Sample_counter=rhiztom1--1||rhiztom2--1:Type_counter=capture--2:besthit_avg=83.5:besthit_max=83.5:besthit_min=83.5:besthit_std=0:besthit_sum=83.5:bitscore_avg=132.0:bitscore_max=132.0:bitscore_min=132.0:bitscore_std=0:bitscore_sum=132.0:capture_class_counter=c__Alphaproteobacteria--2:capture_domain_counter=d__Bacteria--2:capture_family_counter=f__Rhizobiaceae--1||f__Xanthobacteraceae--1:capture_genus_counter=g__Neorhizobium--1||g__Rhodoplanes--1:capture_order_counter=o__Rhizobiales--2:capture_phylum_counter=p__Proteobacteria--2:capture_species_counter=s__Neorhizobium cellulosilyticum--1||s__Rhodoplanes elegans--1:evalue_avg=3.56e-40:evalue_max=3.56e-40:evalue_min=3.56e-40:evalue_std=0:evalue_sum=3.56e-40:gapopen_avg=0.0:gapopen_max=0.0:gapopen_min=0.0:gapopen_std=0:gapopen_sum=0.0:gtdb_class_counter=:gtdb_domain_counter=:gtdb_family_counter=:gtdb_genus_counter=:gtdb_order_counter=:gtdb_phylum_counter=:gtdb_species_counter=:heptad_counter=MCP-38H--2:lbd_counter=:length_avg=103.0:length_max=103.0:length_min=103.0:length_std=0:length_sum=103.0:mismatch_avg=17.0:mismatch_max=17.0:mismatch_min=17.0:mismatch_std=0:mismatch_sum=17.0:name=N829708:qcovhsp_avg=98.1:qcovhsp_max=98.1:qcovhsp_min=98.1:qcovhsp_std=0:qcovhsp_sum=98.1:qend_avg=104.0:qend_max=104.0:qend_min=104.0:qend_std=0:qend_sum=104.0:qstart_avg=2.0:qstart_max=2.0:qstart_min=2.0:qstart_std=0:qstart_sum=2.0:ref_name_counter=GB_GCA_018401495.1_protein.faa_JAGYJX010000006.1_288@PF00015_full_PFAM.364.546--1:scovhsp_avg=56.6:scovhsp_max=56.6:scovhsp_min=56.6:scovhsp_std=0:scovhsp_sum=56.6:send_avg=103.0:send_max=103.0:send_min=103.0:send_std=0:send_sum=103.0:sstart_avg=1.0:sstart_max=1.0:sstart_min=1.0:sstart_std=0:sstart_sum=1.0])0.895:0.0397351[&&NHX:Sample_counter=rhiztom1--1||rhiztom2--2:Type_counter=capture--3:besthit_avg=83.5:besthit_max=83.5:besthit_min=83.5:besthit_std=0:besthit_sum=83.5:bitscore_avg=132.0:bitscore_max=132.0:bitscore_min=132.0:bitscore_std=0:bitscore_sum=132.0:capture_class_counter=c__Alphaproteobacteria--3:capture_domain_counter=d__Bacteria--3:capture_family_counter=f__Rhizobiaceae--1||f__Xanthobacteraceae--2:capture_genus_counter=g__Neorhizobium--1||g__Rhodoplanes--2:capture_order_counter=o__Rhizobiales--3:capture_phylum_counter=p__Proteobacteria--3:capture_species_counter=s__Neorhizobium cellulosilyticum--1||s__Rhodoplanes elegans--2:evalue_avg=3.56e-40:evalue_max=3.56e-40:evalue_min=3.56e-40:evalue_std=0:evalue_sum=3.56e-40:gapopen_avg=0.0:gapopen_max=0.0:gapopen_min=0.0:gapopen_std=0:gapopen_sum=0.0:gtdb_class_counter=:gtdb_domain_counter=:gtdb_family_counter=:gtdb_genus_counter=:gtdb_order_counter=:gtdb_phylum_counter=:gtdb_species_counter=:heptad_counter=MCP-38H--3:lbd_counter=:length_avg=103.0:length_max=103.0:length_min=103.0:length_std=0:length_sum=103.0:mismatch_avg=17.0:mismatch_max=17.0:mismatch_min=17.0:mismatch_std=0:mismatch_sum=17.0:name=N829709:qcovhsp_avg=98.1:qcovhsp_max=98.1:qcovhsp_min=98.1:qcovhsp_std=0:qcovhsp_sum=98.1:qend_avg=104.0:qend_max=104.0:qend_min=104.0:qend_std=0:qend_sum=104.0:qstart_avg=2.0:qstart_max=2.0:qstart_min=2.0:qstart_std=0:qstart_sum=2.0:ref_name_counter=GB_GCA_018401495.1_protein.faa_JAGYJX010000006.1_288@PF00015_full_PFAM.364.546--1:scovhsp_avg=56.6:scovhsp_max=56.6:scovhsp_min=56.6:scovhsp_std=0:scovhsp_sum=56.6:send_avg=103.0:send_max=103.0:send_min=103.0:send_std=0:send_sum=103.0:sstart_avg=1.0:sstart_max=1.0:sstart_min=1.0:sstart_std=0:sstart_sum=1.0])0:1.3e-08[&&NHX:Sample_counter=rhiztom1--2||rhiztom2--2:Type_counter=capture--4:besthit_avg=83.5:besthit_max=83.5:besthit_min=83.5:besthit_std=0:besthit_sum=83.5:bitscore_avg=132.0:bitscore_max=132.0:bitscore_min=132.0:bitscore_std=0:bitscore_sum=132.0:capture_class_counter=c__Alphaproteobacteria--4:capture_domain_counter=d__Bacteria--4:capture_family_counter=f__Rhizobiaceae--1||f__Xanthobacteraceae--3:capture_genus_counter=g__Neorhizobium--1||g__Rhodoplanes--3:capture_order_counter=o__Rhizobiales--4:capture_phylum_counter=p__Proteobacteria--4:capture_species_counter=s__Neorhizobium cellulosilyticum--1||s__Rhodoplanes elegans--3:evalue_avg=3.56e-40:evalue_max=3.56e-40:evalue_min=3.56e-40:evalue_std=0:evalue_sum=3.56e-40:gapopen_avg=0.0:gapopen_max=0.0:gapopen_min=0.0:gapopen_std=0:gapopen_sum=0.0:gtdb_class_counter=:gtdb_domain_counter=:gtdb_family_counter=:gtdb_genus_counter=:gtdb_order_counter=:gtdb_phylum_counter=:gtdb_species_counter=:heptad_counter=MCP-38H--4:lbd_counter=:length_avg=103.0:length_max=103.0:length_min=103.0:length_std=0:length_sum=103.0:mismatch_avg=17.0:mismatch_max=17.0:mismatch_min=17.0:mismatch_std=0:mismatch_sum=17.0:name=N829710:qcovhsp_avg=98.1:qcovhsp_max=98.1:qcovhsp_min=98.1:qcovhsp_std=0:qcovhsp_sum=98.1:qend_avg=104.0:qend_max=104.0:qend_min=104.0:qend_std=0:qend_sum=104.0:qstart_avg=2.0:qstart_max=2.0:qstart_min=2.0:qstart_std=0:qstart_sum=2.0:ref_name_counter=GB_GCA_018401495.1_protein.faa_JAGYJX010000006.1_288@PF00015_full_PFAM.364.546--1:scovhsp_avg=56.6:scovhsp_max=56.6:scovhsp_min=56.6:scovhsp_std=0:scovhsp_sum=56.6:send_avg=103.0:send_max=103.0:send_min=103.0:send_std=0:send_sum=103.0:sstart_avg=1.0:sstart_max=1.0:sstart_min=1.0:sstart_std=0:sstart_sum=1.0])0.283:0.0353621[&&NHX:Sample_counter=rhiztom1--4||rhiztom2--2||rhiztom3--2:Type_counter=capture--8:besthit_avg=83.5:besthit_max=83.5:besthit_min=83.5:besthit_std=0:besthit_sum=83.5:bitscore_avg=132.0:bitscore_max=132.0:bitscore_min=132.0:bitscore_std=0:bitscore_sum=132.0:capture_class_counter=c__Alphaproteobacteria--7||c__Phycisphaerae--1:capture_domain_counter=d__Bacteria--8:capture_family_counter=f__JAACEH01--1||f__Rhizobiaceae--2||f__Xanthobacteraceae--5:capture_genus_counter=g__JAAYDY01--1||g__Neorhizobium--2||g__Rhodoplanes--5:capture_order_counter=o__FEN-1346--1||o__Rhizobiales--7:capture_phylum_counter=p__Planctomycetota--1||p__Proteobacteria--7:capture_species_counter=s__JAAYDY01 sp016935955--1||s__Neorhizobium cellulosilyticum--2||s__Rhodoplanes elegans--5:evalue_avg=3.56e-40:evalue_max=3.56e-40:evalue_min=3.56e-40:evalue_std=0:evalue_sum=3.56e-40:gapopen_avg=0.0:gapopen_max=0.0:gapopen_min=0.0:gapopen_std=0:gapopen_sum=0.0:gtdb_class_counter=:gtdb_domain_counter=:gtdb_family_counter=:gtdb_genus_counter=:gtdb_order_counter=:gtdb_phylum_counter=:gtdb_species_counter=:heptad_counter=MCP-38H--7||MCP-58H--1:lbd_counter=:length_avg=103.0:length_max=103.0:length_min=103.0:length_std=0:length_sum=103.0:mismatch_avg=17.0:mismatch_max=17.0:mismatch_min=17.0:mismatch_std=0:mismatch_sum=17.0:name=N829711:qcovhsp_avg=98.1:qcovhsp_max=98.1:qcovhsp_min=98.1:qcovhsp_std=0:qcovhsp_sum=98.1:qend_avg=104.0:qend_max=104.0:qend_min=104.0:qend_std=0:qend_sum=104.0:qstart_avg=2.0:qstart_max=2.0:qstart_min=2.0:qstart_std=0:qstart_sum=2.0:ref_name_counter=GB_GCA_018401495.1_protein.faa_JAGYJX010000006.1_288@PF00015_full_PFAM.364.546--1:scovhsp_avg=56.6:scovhsp_max=56.6:scovhsp_min=56.6:scovhsp_std=0:scovhsp_sum=56.6:send_avg=103.0:send_max=103.0:send_min=103.0:send_std=0:send_sum=103.0:sstart_avg=1.0:sstart_max=1.0:sstart_min=1.0:sstart_std=0:sstart_sum=1.0],((((1cd6aa27-1dc4-4745-b15b-26ae83166cd0_4@MCPsignal.157.217:5e-09[&&NHX:Sample=rhiztom1:Type=capture:capture_class=c__Alphaproteobacteria:capture_domain=d__Bacteria:capture_family=f__Sphingomonadaceae:capture_genus=g__Sphingomonas:capture_order=o__Sphingomonadales:capture_phylum=p__Proteobacteria:capture_species=s__Sphingomonas gellani:heptad=MCP-38H],(15a263df-7c20-4ceb-a444-f84539b5e4f7_3@MCPsignal.102.173:5e-09[&&NHX:Sample=rhiztom3:Type=capture:capture_class=c__Alphaproteobacteria:capture_domain=d__Bacteria:capture_family=f__Tepidamorphaceae:capture_genus=g__SKQW01:capture_order=o__Rhizobiales:capture_phylum=p__Proteobacteria:capture_species=s__SKQW01 sp007118805:heptad=MCP-38H],12ba8de6-b7f0-422d-b5f5-d73211280f29_5@MCPsignal.205.301:0.354084[&&NHX:Sample=rhiztom1:Type=capture:capture_class=c__Alphaproteobacteria:capture_domain=d__Bacteria:capture_family=f__Xanthobacteraceae:capture_genus=g__Rhodoplanes:capture_order=o__Rhizobiales:capture_phylum=p__Proteobacteria:capture_species=s__Rhodoplanes elegans:heptad=MCP-38H])0:5e-09[&&NHX:Sample_counter=rhiztom1--1||rhiztom3--1:Type_counter=capture--2:capture_class_counter=c__Alphaproteobacteria--2:capture_domain_counter=d__Bacteria--2:capture_family_counter=f__Tepidamorphaceae--1||f__Xanthobacteraceae--1:capture_genus_counter=g__Rhodoplanes--1||g__SKQW01--1:capture_order_counter=o__Rhizobiales--2:capture_phylum_counter=p__Proteobacteria--2:capture_species_counter=s__Rhodoplanes elegans--1||s__SKQW01 sp007118805--1:gtdb_class_counter=:gtdb_domain_counter=:gtdb_family_counter=:gtdb_genus_counter=:gtdb_order_counter=:gtdb_phylum_counter=:gtdb_species_counter=:heptad_counter=MCP-38H--2:lbd_counter=:name=N829715:ref_name_counter=])0.91:0.0144919[&&NHX:Sample_counter=rhiztom1--2||rhiztom3--1:Type_counter=capture--3:capture_class_counter=c__Alphaproteobacteria--3:capture_domain_counter=d__Bacteria--3:capture_family_counter=f__Sphingomonadaceae--1||f__Tepidamorphaceae--1||f__Xanthobacteraceae--1:capture_genus_counter=g__Rhodoplanes--1||g__SKQW01--1||g__Sphingomonas--1:capture_order_counter=o__Rhizobiales--2||o__Sphingomonadales--1:capture_phylum_counter=p__Proteobacteria--3:capture_species_counter=s__Rhodoplanes elegans--1||s__SKQW01 sp007118805--1||s__Sphingomonas gellani--1:gtdb_class_counter=:gtdb_domain_counter=:gtdb_family_counter=:gtdb_genus_counter=:gtdb_order_counter=:gtdb_phylum_counter=:gtdb_species_counter=:heptad_counter=MCP-38H--3:lbd_counter=:name=N829716:ref_name_counter=],c2d38141-b882-4a73-83dc-15f29635dcfb_3@MCPsignal.111.178:5e-09[&&NHX:Sample=rhiztom2:Type=capture:capture_class=c__Gammaproteobacteria:capture_domain=d__Bacteria:capture_family=f__Pseudomonadaceae:capture_genus=g__Pseudomonas_E:capture_order=o__Pseudomonadales:capture_phylum=p__Proteobacteria:capture_species=s__Pseudomonas_E sp002386445:heptad=MCP-38H])0:6e-09[&&NHX:Sample_counter=rhiztom1--2||rhiztom2--1||rhiztom3--1:Type_counter=capture--4:capture_class_counter=c__Alphaproteobacteria--3||c__Gammaproteobacteria--1:capture_domain_counter=d__Bacteria--4:capture_family_counter=f__Pseudomonadaceae--1||f__Sphingomonadaceae--1||f__Tepidamorphaceae--1||f__Xanthobacteraceae--1:capture_genus_counter=g__Pseudomonas_E--1||g__Rhodoplanes--1||g__SKQW01--1||g__Sphingomonas--1:capture_order_counter=o__Pseudomonadales--1||o__Rhizobiales--2||o__Sphingomonadales--1:capture_phylum_counter=p__Proteobacteria--4:capture_species_counter=s__Pseudomonas_E sp002386445--1||s__Rhodoplanes elegans--1||s__SKQW01 sp007118805--1||s__Sphingomonas gellani--1:gtdb_class_counter=:gtdb_domain_counter=:gtdb_family_counter=:gtdb_genus_counter=:gtdb_order_counter=:gtdb_phylum_counter=:gtdb_species_counter=:heptad_counter=MCP-38H--4:lbd_counter=:name=N829718:ref_name_counter=],8a0f45ff-8c33-4bd5-b822-baffbe1ad6b5_4@MCPsignal.125.237:5e-09[&&NHX:Sample=rhiztom1:Type=capture:besthit=85.3:bitscore=140.0:capture_class=c__Gammaproteobacteria:capture_domain=d__Bacteria:capture_family=f__Pseudomonadaceae:capture_genus=g__Pseudomonas_E:capture_order=o__Pseudomonadales:capture_phylum=p__Proteobacteria:capture_species=s__Pseudomonas_E fluorescens_BH:evalue=3.09e-43:gapopen=1.0:heptad=MCP-38H:length=109.0:mismatch=15.0:qcovhsp=96.4:qend=112.0:qstart=5.0:ref_name=GB_GCA_018401495.1_protein.faa_JAGYJX010000006.1_288@PF00015_full_PFAM.364.546:scovhsp=59.9:send=109.0:sstart=1.0])0.991:0.044441[&&NHX:Sample_counter=rhiztom1--3||rhiztom2--1||rhiztom3--1:Type_counter=capture--5:besthit_avg=85.3:besthit_max=85.3:besthit_min=85.3:besthit_std=0:besthit_sum=85.3:bitscore_avg=140.0:bitscore_max=140.0:bitscore_min=140.0:bitscore_std=0:bitscore_sum=140.0:capture_class_counter=c__Alphaproteobacteria--3||c__Gammaproteobacteria--2:capture_domain_counter=d__Bacteria--5:capture_family_counter=f__Pseudomonadaceae--2||f__Sphingomonadaceae--1||f__Tepidamorphaceae--1||f__Xanthobacteraceae--1:capture_genus_counter=g__Pseudomonas_E--2||g__Rhodoplanes--1||g__SKQW01--1||g__Sphingomonas--1:capture_order_counter=o__Pseudomonadales--2||o__Rhizobiales--2||o__Sphingomonadales--1:capture_phylum_counter=p__Proteobacteria--5:capture_species_counter=s__Pseudomonas_E fluorescens_BH--1||s__Pseudomonas_E sp002386445--1||s__Rhodoplanes elegans--1||s__SKQW01 sp007118805--1||s__Sphingomonas gellani--1:evalue_avg=3.09e-43:evalue_max=3.09e-43:evalue_min=3.09e-43:evalue_std=0:evalue_sum=3.09e-43:gapopen_avg=1.0:gapopen_max=1.0:gapopen_min=1.0:gapopen_std=0:gapopen_sum=1.0:gtdb_class_counter=:gtdb_domain_counter=:gtdb_family_counter=:gtdb_genus_counter=:gtdb_order_counter=:gtdb_phylum_counter=:gtdb_species_counter=:heptad_counter=MCP-38H--5:lbd_counter=:length_avg=109.0:length_max=109.0:length_min=109.0:length_std=0:length_sum=109.0:mismatch_avg=15.0:mismatch_max=15.0:mismatch_min=15.0:mismatch_std=0:mismatch_sum=15.0:name=N829720:qcovhsp_avg=96.4:qcovhsp_max=96.4:qcovhsp_min=96.4:qcovhsp_std=0:qcovhsp_sum=96.4:qend_avg=112.0:qend_max=112.0:qend_min=112.0:qend_std=0:qend_sum=112.0:qstart_avg=5.0:qstart_max=5.0:qstart_min=5.0:qstart_std=0:qstart_sum=5.0:ref_name_counter=GB_GCA_018401495.1_protein.faa_JAGYJX010000006.1_288@PF00015_full_PFAM.364.546--1:scovhsp_avg=59.9:scovhsp_max=59.9:scovhsp_min=59.9:scovhsp_std=0:scovhsp_sum=59.9:send_avg=109.0:send_max=109.0:send_min=109.0:send_std=0:send_sum=109.0:sstart_avg=1.0:sstart_max=1.0:sstart_min=1.0:sstart_std=0:sstart_sum=1.0],(((9291604a-2470-448e-8e63-f3801c23f092_3@MCPsignal.153.259:0.0414406[&&NHX:Sample=rhiztom2:Type=capture:capture_class=c__Alphaproteobacteria:capture_domain=d__Bacteria:capture_family=f__Xanthobacteraceae:capture_genus=g__Rhodoplanes:capture_order=o__Rhizobiales:capture_phylum=p__Proteobacteria:capture_species=s__Rhodoplanes elegans:heptad=MCP-38H],2dd573dd-5f8e-45b4-8593-1c30ecb23cda_3@MCPsignal.84.196:0.0222995[&&NHX:Sample=rhiztom2:Type=capture:capture_class=c__Alphaproteobacteria:capture_domain=d__Bacteria:capture_family=f__Xanthobacteraceae:capture_genus=g__Rhodoplanes:capture_order=o__Rhizobiales:capture_phylum=p__Proteobacteria:capture_species=s__Rhodoplanes elegans:heptad=MCP-38H])0:1.8e-08[&&NHX:Sample_counter=rhiztom2--2:Type_counter=capture--2:capture_class_counter=c__Alphaproteobacteria--2:capture_domain_counter=d__Bacteria--2:capture_family_counter=f__Xanthobacteraceae--2:capture_genus_counter=g__Rhodoplanes--2:capture_order_counter=o__Rhizobiales--2:capture_phylum_counter=p__Proteobacteria--2:capture_species_counter=s__Rhodoplanes elegans--2:gtdb_class_counter=:gtdb_domain_counter=:gtdb_family_counter=:gtdb_genus_counter=:gtdb_order_counter=:gtdb_phylum_counter=:gtdb_species_counter=:heptad_counter=MCP-38H--2:lbd_counter=:name=N829723:ref_name_counter=],6ebb65d9-ded7-45fe-a33f-e0682d59bd8d_4@MCPsignal.45.96:0.0233731[&&NHX:Sample=rhiztom1:Type=capture:capture_class=c__Alphaproteobacteria:capture_domain=d__Bacteria:capture_family=f__Beijerinckiaceae:capture_genus=g__Bosea:capture_order=o__Rhizobiales:capture_phylum=p__Proteobacteria:capture_species=s__Bosea sp001713455:heptad=MCP-38H])0:1.8e-08[&&NHX:Sample_counter=rhiztom1--1||rhiztom2--2:Type_counter=capture--3:capture_class_counter=c__Alphaproteobacteria--3:capture_domain_counter=d__Bacteria--3:capture_family_counter=f__Beijerinckiaceae--1||f__Xanthobacteraceae--2:capture_genus_counter=g__Bosea--1||g__Rhodoplanes--2:capture_order_counter=o__Rhizobiales--3:capture_phylum_counter=p__Proteobacteria--3:capture_species_counter=s__Bosea sp001713455--1||s__Rhodoplanes elegans--2:gtdb_class_counter=:gtdb_domain_counter=:gtdb_family_counter=:gtdb_genus_counter=:gtdb_order_counter=:gtdb_phylum_counter=:gtdb_species_counter=:heptad_counter=MCP-38H--3:lbd_counter=:name=N829725:ref_name_counter=],((85651839-5b61-453b-a046-b393cf94664a_4@MCPsignal.35.143:0.0147999[&&NHX:Sample=rhiztom2:Type=capture:besthit=89.5:bitscore=145.0:capture_class=c__Alphaproteobacteria:capture_domain=d__Bacteria:capture_family=f__Xanthobacteraceae:capture_genus=g__Rhodoplanes:capture_order=o__Rhizobiales:capture_phylum=p__Proteobacteria:capture_species=s__Rhodoplanes elegans:evalue=3.99e-45:gapopen=1.0:heptad=MCP-38H:length=105.0:mismatch=10.0:qcovhsp=96.3:qend=108.0:qstart=5.0:ref_name=GB_GCA_018401495.1_protein.faa_JAGYJX010000006.1_288@PF00015_full_PFAM.364.546:scovhsp=57.7:send=105.0:sstart=1.0],(d6089e5e-f7c4-4972-8558-1199c8501cbe_2@MCPsignal.25.125:5e-09[&&NHX:Sample=rhiztom1:Type=capture:besthit=93.8:bitscore=141.0:capture_class=c__Alphaproteobacteria:capture_domain=d__Bacteria:capture_family=f__Xanthobacteraceae:capture_genus=g__Rhodoplanes:capture_order=o__Rhizobiales:capture_phylum=p__Proteobacteria:capture_species=s__Rhodoplanes elegans:evalue=9.51e-44:gapopen=0.0:heptad=MCP-38H:length=96.0:mismatch=6.0:qcovhsp=96.0:qend=100.0:qstart=5.0:ref_name=GB_GCA_018401495.1_protein.faa_JAGYJX010000006.1_288@PF00015_full_PFAM.364.546:scovhsp=52.7:send=96.0:sstart=1.0],(53e987c0-19ce-4d93-bcd8-1fe3c936be6f_4@MCPsignal.81.220:0.0271638[&&NHX:Sample=rhiztom1:Type=capture:capture_class=c__Alphaproteobacteria:capture_domain=d__Bacteria:capture_family=f__Xanthobacteraceae:capture_genus=g__Rhodoplanes:capture_order=o__Rhizobiales:capture_phylum=p__Proteobacteria:capture_species=s__Rhodoplanes elegans:heptad=MCP-38H],7350b6f3-3a3c-462c-88e9-fa8da5530c6d_5@MCPsignal.128.240:0.00711049[&&NHX:Sample=rhiztom1:Type=capture:besthit=91.7:bitscore=155.0:capture_class=c__Alphaproteobacteria:capture_domain=d__Bacteria:capture_family=f__Xanthobacteraceae:capture_genus=g__Rhodoplanes:capture_order=o__Rhizobiales:capture_phylum=p__Proteobacteria:capture_species=s__Rhodoplanes elegans:evalue=3.73e-49:gapopen=0.0:heptad=MCP-38H:length=108.0:mismatch=9.0:qcovhsp=96.4:qend=112.0:qstart=5.0:ref_name=GB_GCA_018401495.1_protein.faa_JAGYJX010000006.1_288@PF00015_full_PFAM.364.546:scovhsp=59.3:send=108.0:sstart=1.0])0:1.3e-08[&&NHX:Sample_counter=rhiztom1--2:Type_counter=capture--2:besthit_avg=91.7:besthit_max=91.7:besthit_min=91.7:besthit_std=0:besthit_sum=91.7:bitscore_avg=155.0:bitscore_max=155.0:bitscore_min=155.0:bitscore_std=0:bitscore_sum=155.0:capture_class_counter=c__Alphaproteobacteria--2:capture_domain_counter=d__Bacteria--2:capture_family_counter=f__Xanthobacteraceae--2:capture_genus_counter=g__Rhodoplanes--2:capture_order_counter=o__Rhizobiales--2:capture_phylum_counter=p__Proteobacteria--2:capture_species_counter=s__Rhodoplanes elegans--2:evalue_avg=3.73e-49:evalue_max=3.73e-49:evalue_min=3.73e-49:evalue_std=0:evalue_sum=3.73e-49:gapopen_avg=0.0:gapopen_max=0.0:gapopen_min=0.0:gapopen_std=0:gapopen_sum=0.0:gtdb_class_counter=:gtdb_domain_counter=:gtdb_family_counter=:gtdb_genus_counter=:gtdb_order_counter=:gtdb_phylum_counter=:gtdb_species_counter=:heptad_counter=MCP-38H--2:lbd_counter=:length_avg=108.0:length_max=108.0:length_min=108.0:length_std=0:length_sum=108.0:mismatch_avg=9.0:mismatch_max=9.0:mismatch_min=9.0:mismatch_std=0:mismatch_sum=9.0:name=N829730:qcovhsp_avg=96.4:qcovhsp_max=96.4:qcovhsp_min=96.4:qcovhsp_std=0:qcovhsp_sum=96.4:qend_avg=112.0:qend_max=112.0:qend_min=112.0:qend_std=0:qend_sum=112.0:qstart_avg=5.0:qstart_max=5.0:qstart_min=5.0:qstart_std=0:qstart_sum=5.0:ref_name_counter=GB_GCA_018401495.1_protein.faa_JAGYJX010000006.1_288@PF00015_full_PFAM.364.546--1:scovhsp_avg=59.3:scovhsp_max=59.3:scovhsp_min=59.3:scovhsp_std=0:scovhsp_sum=59.3:send_avg=108.0:send_max=108.0:send_min=108.0:send_std=0:send_sum=108.0:sstart_avg=1.0:sstart_max=1.0:sstart_min=1.0:sstart_std=0:sstart_sum=1.0])0:1.3e-08[&&NHX:Sample_counter=rhiztom1--3:Type_counter=capture--3:besthit_avg=92.75:besthit_max=93.8:besthit_min=91.7:besthit_std=1.4849242404917458:besthit_sum=185.5:bitscore_avg=148.0:bitscore_max=155.0:bitscore_min=141.0:bitscore_std=9.899494936611665:bitscore_sum=296.0:capture_class_counter=c__Alphaproteobacteria--3:capture_domain_counter=d__Bacteria--3:capture_family_counter=f__Xanthobacteraceae--3:capture_genus_counter=g__Rhodoplanes--3:capture_order_counter=o__Rhizobiales--3:capture_phylum_counter=p__Proteobacteria--3:capture_species_counter=s__Rhodoplanes elegans--3:evalue_avg=4.75501865e-44:evalue_max=9.51e-44:evalue_min=3.73e-49:evalue_std=6.724559114001129e-44:evalue_sum=9.5100373e-44:gapopen_avg=0.0:gapopen_max=0.0:gapopen_min=0.0:gapopen_std=0.0:gapopen_sum=0.0:gtdb_class_counter=:gtdb_domain_counter=:gtdb_family_counter=:gtdb_genus_counter=:gtdb_order_counter=:gtdb_phylum_counter=:gtdb_species_counter=:heptad_counter=MCP-38H--3:lbd_counter=:length_avg=102.0:length_max=108.0:length_min=96.0:length_std=8.48528137423857:length_sum=204.0:mismatch_avg=7.5:mismatch_max=9.0:mismatch_min=6.0:mismatch_std=2.1213203435596424:mismatch_sum=15.0:name=N829731:qcovhsp_avg=96.2:qcovhsp_max=96.4:qcovhsp_min=96.0:qcovhsp_std=0.28284271247462306:qcovhsp_sum=192.4:qend_avg=106.0:qend_max=112.0:qend_min=100.0:qend_std=8.48528137423857:qend_sum=212.0:qstart_avg=5.0:qstart_max=5.0:qstart_min=5.0:qstart_std=0.0:qstart_sum=10.0:ref_name_counter=GB_GCA_018401495.1_protein.faa_JAGYJX010000006.1_288@PF00015_full_PFAM.364.546--2:scovhsp_avg=56.0:scovhsp_max=59.3:scovhsp_min=52.7:scovhsp_std=4.66690475583121:scovhsp_sum=112.0:send_avg=102.0:send_max=108.0:send_min=96.0:send_std=8.48528137423857:send_sum=204.0:sstart_avg=1.0:sstart_max=1.0:sstart_min=1.0:sstart_std=0.0:sstart_sum=2.0])0:1.3e-08[&&NHX:Sample_counter=rhiztom1--3||rhiztom2--1:Type_counter=capture--4:besthit_avg=91.66666666666667:besthit_max=93.8:besthit_min=89.5:besthit_std=2.1501937897160173:besthit_sum=275.0:bitscore_avg=147.0:bitscore_max=155.0:bitscore_min=141.0:bitscore_std=7.211102550927978:bitscore_sum=441.0:capture_class_counter=c__Alphaproteobacteria--4:capture_domain_counter=d__Bacteria--4:capture_family_counter=f__Xanthobacteraceae--4:capture_genus_counter=g__Rhodoplanes--4:capture_order_counter=o__Rhizobiales--4:capture_phylum_counter=p__Proteobacteria--4:capture_species_counter=s__Rhodoplanes elegans--4:evalue_avg=3.3030124333333334e-44:evalue_max=9.51e-44:evalue_min=3.73e-49:evalue_std=5.379109015307625e-44:evalue_sum=9.9090373e-44:gapopen_avg=0.3333333333333333:gapopen_max=1.0:gapopen_min=0.0:gapopen_std=0.5773502691896258:gapopen_sum=1.0:gtdb_class_counter=:gtdb_domain_counter=:gtdb_family_counter=:gtdb_genus_counter=:gtdb_order_counter=:gtdb_phylum_counter=:gtdb_species_counter=:heptad_counter=MCP-38H--4:lbd_counter=:length_avg=103.0:length_max=108.0:length_min=96.0:length_std=6.244997998398398:length_sum=309.0:mismatch_avg=8.333333333333334:mismatch_max=10.0:mismatch_min=6.0:mismatch_std=2.081665999466133:mismatch_sum=25.0:name=N829732:qcovhsp_avg=96.23333333333333:qcovhsp_max=96.4:qcovhsp_min=96.0:qcovhsp_std=0.2081665999466151:qcovhsp_sum=288.7:qend_avg=106.66666666666667:qend_max=112.0:qend_min=100.0:qend_std=6.110100926607787:qend_sum=320.0:qstart_avg=5.0:qstart_max=5.0:qstart_min=5.0:qstart_std=0.0:qstart_sum=15.0:ref_name_counter=GB_GCA_018401495.1_protein.faa_JAGYJX010000006.1_288@PF00015_full_PFAM.364.546--3:scovhsp_avg=56.56666666666666:scovhsp_max=59.3:scovhsp_min=52.7:scovhsp_std=3.4428670223134263:scovhsp_sum=169.7:send_avg=103.0:send_max=108.0:send_min=96.0:send_std=6.244997998398398:send_sum=309.0:sstart_avg=1.0:sstart_max=1.0:sstart_min=1.0:sstart_std=0.0:sstart_sum=3.0],(635a7e54-877b-413b-8a9e-bfda76dd768c_4@MCPsignal.165.236:0[&&NHX:Sample=rhiztom1:Type=capture:capture_class=c__Alphaproteobacteria:capture_domain=d__Bacteria:capture_family=f__Magnetospirillaceae:capture_genus=g__Phaeospirillum:capture_order=o__Rhodospirillales:capture_phylum=p__Proteobacteria:capture_species=s__Phaeospirillum sp016195125:heptad=MCP-38H],2354559b-989f-42a4-ab58-2ed80c753d58_2@MCPsignal.157.228:0[&&NHX:Sample=rhiztom2:Type=capture:capture_class=c__Alphaproteobacteria:capture_domain=d__Bacteria:capture_family=f__Magnetospirillaceae:capture_genus=g__Phaeospirillum:capture_order=o__Rhodospirillales:capture_phylum=p__Proteobacteria:capture_species=s__Phaeospirillum sp016195125:heptad=MCP-38H]):5e-09[&&NHX:Sample_counter=rhiztom1--1||rhiztom2--1:Type_counter=capture--2:capture_class_counter=c__Alphaproteobacteria--2:capture_domain_counter=d__Bacteria--2:capture_family_counter=f__Magnetospirillaceae--2:capture_genus_counter=g__Phaeospirillum--2:capture_order_counter=o__Rhodospirillales--2:capture_phylum_counter=p__Proteobacteria--2:capture_species_counter=s__Phaeospirillum sp016195125--2:gtdb_class_counter=:gtdb_domain_counter=:gtdb_family_counter=:gtdb_genus_counter=:gtdb_order_counter=:gtdb_phylum_counter=:gtdb_species_counter=:heptad_counter=MCP-38H--2:lbd_counter=:name=N829735:ref_name_counter=])0:1.3e-08[&&NHX:Sample_counter=rhiztom1--4||rhiztom2--2:Type_counter=capture--6:besthit_avg=91.66666666666667:besthit_max=93.8:besthit_min=89.5:besthit_std=2.1501937897160173:besthit_sum=275.0:bitscore_avg=147.0:bitscore_max=155.0:bitscore_min=141.0:bitscore_std=7.211102550927978:bitscore_sum=441.0:capture_class_counter=c__Alphaproteobacteria--6:capture_domain_counter=d__Bacteria--6:capture_family_counter=f__Magnetospirillaceae--2||f__Xanthobacteraceae--4:capture_genus_counter=g__Phaeospirillum--2||g__Rhodoplanes--4:capture_order_counter=o__Rhizobiales--4||o__Rhodospirillales--2:capture_phylum_counter=p__Proteobacteria--6:capture_species_counter=s__Phaeospirillum sp016195125--2||s__Rhodoplanes elegans--4:evalue_avg=3.3030124333333334e-44:evalue_max=9.51e-44:evalue_min=3.73e-49:evalue_std=5.379109015307625e-44:evalue_sum=9.9090373e-44:gapopen_avg=0.3333333333333333:gapopen_max=1.0:gapopen_min=0.0:gapopen_std=0.5773502691896258:gapopen_sum=1.0:gtdb_class_counter=:gtdb_domain_counter=:gtdb_family_counter=:gtdb_genus_counter=:gtdb_order_counter=:gtdb_phylum_counter=:gtdb_species_counter=:heptad_counter=MCP-38H--6:lbd_counter=:length_avg=103.0:length_max=108.0:length_min=96.0:length_std=6.244997998398398:length_sum=309.0:mismatch_avg=8.333333333333334:mismatch_max=10.0:mismatch_min=6.0:mismatch_std=2.081665999466133:mismatch_sum=25.0:name=N829736:qcovhsp_avg=96.23333333333333:qcovhsp_max=96.4:qcovhsp_min=96.0:qcovhsp_std=0.2081665999466151:qcovhsp_sum=288.7:qend_avg=106.66666666666667:qend_max=112.0:qend_min=100.0:qend_std=6.110100926607787:qend_sum=320.0:qstart_avg=5.0:qstart_max=5.0:qstart_min=5.0:qstart_std=0.0:qstart_sum=15.0:ref_name_counter=GB_GCA_018401495.1_protein.faa_JAGYJX010000006.1_288@PF00015_full_PFAM.364.546--3:scovhsp_avg=56.56666666666666:scovhsp_max=59.3:scovhsp_min=52.7:scovhsp_std=3.4428670223134263:scovhsp_sum=169.7:send_avg=103.0:send_max=108.0:send_min=96.0:send_std=6.244997998398398:send_sum=309.0:sstart_avg=1.0:sstart_max=1.0:sstart_min=1.0:sstart_std=0.0:sstart_sum=3.0])0.153:0.00101502[&&NHX:Sample_counter=rhiztom1--5||rhiztom2--4:Type_counter=capture--9:besthit_avg=91.66666666666667:besthit_max=93.8:besthit_min=89.5:besthit_std=2.1501937897160173:besthit_sum=275.0:bitscore_avg=147.0:bitscore_max=155.0:bitscore_min=141.0:bitscore_std=7.211102550927978:bitscore_sum=441.0:capture_class_counter=c__Alphaproteobacteria--9:capture_domain_counter=d__Bacteria--9:capture_family_counter=f__Beijerinckiaceae--1||f__Magnetospirillaceae--2||f__Xanthobacteraceae--6:capture_genus_counter=g__Bosea--1||g__Phaeospirillum--2||g__Rhodoplanes--6:capture_order_counter=o__Rhizobiales--7||o__Rhodospirillales--2:capture_phylum_counter=p__Proteobacteria--9:capture_species_counter=s__Bosea sp001713455--1||s__Phaeospirillum sp016195125--2||s__Rhodoplanes elegans--6:evalue_avg=3.3030124333333334e-44:evalue_max=9.51e-44:evalue_min=3.73e-49:evalue_std=5.379109015307625e-44:evalue_sum=9.9090373e-44:gapopen_avg=0.3333333333333333:gapopen_max=1.0:gapopen_min=0.0:gapopen_std=0.5773502691896258:gapopen_sum=1.0:gtdb_class_counter=:gtdb_domain_counter=:gtdb_family_counter=:gtdb_genus_counter=:gtdb_order_counter=:gtdb_phylum_counter=:gtdb_species_counter=:heptad_counter=MCP-38H--9:lbd_counter=:length_avg=103.0:length_max=108.0:length_min=96.0:length_std=6.244997998398398:length_sum=309.0:mismatch_avg=8.333333333333334:mismatch_max=10.0:mismatch_min=6.0:mismatch_std=2.081665999466133:mismatch_sum=25.0:name=N829737:qcovhsp_avg=96.23333333333333:qcovhsp_max=96.4:qcovhsp_min=96.0:qcovhsp_std=0.2081665999466151:qcovhsp_sum=288.7:qend_avg=106.66666666666667:qend_max=112.0:qend_min=100.0:qend_std=6.110100926607787:qend_sum=320.0:qstart_avg=5.0:qstart_max=5.0:qstart_min=5.0:qstart_std=0.0:qstart_sum=15.0:ref_name_counter=GB_GCA_018401495.1_protein.faa_JAGYJX010000006.1_288@PF00015_full_PFAM.364.546--3:scovhsp_avg=56.56666666666666:scovhsp_max=59.3:scovhsp_min=52.7:scovhsp_std=3.4428670223134263:scovhsp_sum=169.7:send_avg=103.0:send_max=108.0:send_min=96.0:send_std=6.244997998398398:send_sum=309.0:sstart_avg=1.0:sstart_max=1.0:sstart_min=1.0:sstart_std=0.0:sstart_sum=3.0])0.797:0.0492435[&&NHX:Sample_counter=rhiztom1--8||rhiztom2--5||rhiztom3--1:Type_counter=capture--14:besthit_avg=90.075:besthit_max=93.8:besthit_min=85.3:besthit_std=3.6353587626716206:besthit_sum=360.3:bitscore_avg=145.25:bitscore_max=155.0:bitscore_min=140.0:bitscore_std=6.849574196011505:bitscore_sum=581.0:capture_class_counter=c__Alphaproteobacteria--12||c__Gammaproteobacteria--2:capture_domain_counter=d__Bacteria--14:capture_family_counter=f__Beijerinckiaceae--1||f__Magnetospirillaceae--2||f__Pseudomonadaceae--2||f__Sphingomonadaceae--1||f__Tepidamorphaceae--1||f__Xanthobacteraceae--7:capture_genus_counter=g__Bosea--1||g__Phaeospirillum--2||g__Pseudomonas_E--2||g__Rhodoplanes--7||g__SKQW01--1||g__Sphingomonas--1:capture_order_counter=o__Pseudomonadales--2||o__Rhizobiales--9||o__Rhodospirillales--2||o__Sphingomonadales--1:capture_phylum_counter=p__Proteobacteria--14:capture_species_counter=s__Bosea sp001713455--1||s__Phaeospirillum sp016195125--2||s__Pseudomonas_E fluorescens_BH--1||s__Pseudomonas_E sp002386445--1||s__Rhodoplanes elegans--7||s__SKQW01 sp007118805--1||s__Sphingomonas gellani--1:evalue_avg=1.0202259325e-43:evalue_max=3.09e-43:evalue_min=3.73e-49:evalue_std=1.4480618307047452e-43:evalue_sum=4.08090373e-43:gapopen_avg=0.5:gapopen_max=1.0:gapopen_min=0.0:gapopen_std=0.5773502691896257:gapopen_sum=2.0:gtdb_class_counter=:gtdb_domain_counter=:gtdb_family_counter=:gtdb_genus_counter=:gtdb_order_counter=:gtdb_phylum_counter=:gtdb_species_counter=:heptad_counter=MCP-38H--14:lbd_counter=:length_avg=104.5:length_max=109.0:length_min=96.0:length_std=5.916079783099616:length_sum=418.0:mismatch_avg=10.0:mismatch_max=15.0:mismatch_min=6.0:mismatch_std=3.7416573867739413:mismatch_sum=40.0:name=N829738:qcovhsp_avg=96.275:qcovhsp_max=96.4:qcovhsp_min=96.0:qcovhsp_std=0.1892969448600115:qcovhsp_sum=385.1:qend_avg=108.0:qend_max=112.0:qend_min=100.0:qend_std=5.656854249492381:qend_sum=432.0:qstart_avg=5.0:qstart_max=5.0:qstart_min=5.0:qstart_std=0.0:qstart_sum=20.0:ref_name_counter=GB_GCA_018401495.1_protein.faa_JAGYJX010000006.1_288@PF00015_full_PFAM.364.546--4:scovhsp_avg=57.4:scovhsp_max=59.9:scovhsp_min=52.7:scovhsp_std=3.2680269276736365:scovhsp_sum=229.6:send_avg=104.5:send_max=109.0:send_min=96.0:send_std=5.916079783099616:send_sum=418.0:sstart_avg=1.0:sstart_max=1.0:sstart_min=1.0:sstart_std=0.0:sstart_sum=4.0])0.662:0.0246539[&&NHX:Sample_counter=rhiztom1--12||rhiztom2--7||rhiztom3--3:Type_counter=capture--22:besthit_avg=88.76:besthit_max=93.8:besthit_min=83.5:besthit_std=4.307899720281335:besthit_sum=443.8:bitscore_avg=142.6:bitscore_max=155.0:bitscore_min=132.0:bitscore_std=8.384509526501834:bitscore_sum=713.0:capture_class_counter=c__Alphaproteobacteria--19||c__Gammaproteobacteria--2||c__Phycisphaerae--1:capture_domain_counter=d__Bacteria--22:capture_family_counter=f__Beijerinckiaceae--1||f__JAACEH01--1||f__Magnetospirillaceae--2||f__Pseudomonadaceae--2||f__Rhizobiaceae--2||f__Sphingomonadaceae--1||f__Tepidamorphaceae--1||f__Xanthobacteraceae--12:capture_genus_counter=g__Bosea--1||g__JAAYDY01--1||g__Neorhizobium--2||g__Phaeospirillum--2||g__Pseudomonas_E--2||g__Rhodoplanes--12||g__SKQW01--1||g__Sphingomonas--1:capture_order_counter=o__FEN-1346--1||o__Pseudomonadales--2||o__Rhizobiales--16||o__Rhodospirillales--2||o__Sphingomonadales--1:capture_phylum_counter=p__Planctomycetota--1||p__Proteobacteria--21:capture_species_counter=s__Bosea sp001713455--1||s__JAAYDY01 sp016935955--1||s__Neorhizobium cellulosilyticum--2||s__Phaeospirillum sp016195125--2||s__Pseudomonas_E fluorescens_BH--1||s__Pseudomonas_E sp002386445--1||s__Rhodoplanes elegans--12||s__SKQW01 sp007118805--1||s__Sphingomonas gellani--1:evalue_avg=7.12816180746e-41:evalue_max=3.56e-40:evalue_min=3.73e-49:evalue_std=1.5916246351155192e-40:evalue_sum=3.56408090373e-40:gapopen_avg=0.4:gapopen_max=1.0:gapopen_min=0.0:gapopen_std=0.5477225575051662:gapopen_sum=2.0:gtdb_class_counter=:gtdb_domain_counter=:gtdb_family_counter=:gtdb_genus_counter=:gtdb_order_counter=:gtdb_phylum_counter=:gtdb_species_counter=:heptad_counter=MCP-38H--21||MCP-58H--1:lbd_counter=:length_avg=104.2:length_max=109.0:length_min=96.0:length_std=5.167204273105526:length_sum=521.0:mismatch_avg=11.4:mismatch_max=17.0:mismatch_min=6.0:mismatch_std=4.505552130427524:mismatch_sum=57.0:name=N829739:qcovhsp_avg=96.64000000000001:qcovhsp_max=98.1:qcovhsp_min=96.0:qcovhsp_std=0.8324662155306934:qcovhsp_sum=483.20000000000005:qend_avg=107.2:qend_max=112.0:qend_min=100.0:qend_std=5.215361924162119:qend_sum=536.0:qstart_avg=4.4:qstart_max=5.0:qstart_min=2.0:qstart_std=1.3416407864998738:qstart_sum=22.0:ref_name_counter=GB_GCA_018401495.1_protein.faa_JAGYJX010000006.1_288@PF00015_full_PFAM.364.546--5:scovhsp_avg=57.239999999999995:scovhsp_max=59.9:scovhsp_min=52.7:scovhsp_std=2.8527180021866845:scovhsp_sum=286.2:send_avg=104.2:send_max=109.0:send_min=96.0:send_std=5.167204273105526:send_sum=521.0:sstart_avg=1.0:sstart_max=1.0:sstart_min=1.0:sstart_std=0.0:sstart_sum=5.0])0.734:0.0321934[&&NHX:Sample_counter=rhiztom1--12||rhiztom2--7||rhiztom3--4:Type_counter=capture--23:besthit_avg=88.76:besthit_max=93.8:besthit_min=83.5:besthit_std=4.307899720281335:besthit_sum=443.8:bitscore_avg=142.6:bitscore_max=155.0:bitscore_min=132.0:bitscore_std=8.384509526501834:bitscore_sum=713.0:capture_class_counter=c__Actinomycetia--1||c__Alphaproteobacteria--19||c__Gammaproteobacteria--2||c__Phycisphaerae--1:capture_domain_counter=d__Bacteria--23:capture_family_counter=f__Beijerinckiaceae--1||f__Geodermatophilaceae--1||f__JAACEH01--1||f__Magnetospirillaceae--2||f__Pseudomonadaceae--2||f__Rhizobiaceae--2||f__Sphingomonadaceae--1||f__Tepidamorphaceae--1||f__Xanthobacteraceae--12:capture_genus_counter=g__Blastococcus--1||g__Bosea--1||g__JAAYDY01--1||g__Neorhizobium--2||g__Phaeospirillum--2||g__Pseudomonas_E--2||g__Rhodoplanes--12||g__SKQW01--1||g__Sphingomonas--1:capture_order_counter=o__FEN-1346--1||o__Mycobacteriales--1||o__Pseudomonadales--2||o__Rhizobiales--16||o__Rhodospirillales--2||o__Sphingomonadales--1:capture_phylum_counter=p__Actinobacteriota--1||p__Planctomycetota--1||p__Proteobacteria--21:capture_species_counter=s__Blastococcus saxobsidens--1||s__Bosea sp001713455--1||s__JAAYDY01 sp016935955--1||s__Neorhizobium cellulosilyticum--2||s__Phaeospirillum sp016195125--2||s__Pseudomonas_E fluorescens_BH--1||s__Pseudomonas_E sp002386445--1||s__Rhodoplanes elegans--12||s__SKQW01 sp007118805--1||s__Sphingomonas gellani--1:evalue_avg=7.12816180746e-41:evalue_max=3.56e-40:evalue_min=3.73e-49:evalue_std=1.5916246351155192e-40:evalue_sum=3.56408090373e-40:gapopen_avg=0.4:gapopen_max=1.0:gapopen_min=0.0:gapopen_std=0.5477225575051662:gapopen_sum=2.0:gtdb_class_counter=:gtdb_domain_counter=:gtdb_family_counter=:gtdb_genus_counter=:gtdb_order_counter=:gtdb_phylum_counter=:gtdb_species_counter=:heptad_counter=MCP-38H--22||MCP-58H--1:lbd_counter=:length_avg=104.2:length_max=109.0:length_min=96.0:length_std=5.167204273105526:length_sum=521.0:mismatch_avg=11.4:mismatch_max=17.0:mismatch_min=6.0:mismatch_std=4.505552130427524:mismatch_sum=57.0:name=N829740:qcovhsp_avg=96.64000000000001:qcovhsp_max=98.1:qcovhsp_min=96.0:qcovhsp_std=0.8324662155306934:qcovhsp_sum=483.20000000000005:qend_avg=107.2:qend_max=112.0:qend_min=100.0:qend_std=5.215361924162119:qend_sum=536.0:qstart_avg=4.4:qstart_max=5.0:qstart_min=2.0:qstart_std=1.3416407864998738:qstart_sum=22.0:ref_name_counter=GB_GCA_018401495.1_protein.faa_JAGYJX010000006.1_288@PF00015_full_PFAM.364.546--5:scovhsp_avg=57.239999999999995:scovhsp_max=59.9:scovhsp_min=52.7:scovhsp_std=2.8527180021866845:scovhsp_sum=286.2:send_avg=104.2:send_max=109.0:send_min=96.0:send_std=5.167204273105526:send_sum=521.0:sstart_avg=1.0:sstart_max=1.0:sstart_min=1.0:sstart_std=0.0:sstart_sum=5.0])0.813:0.0396889[&&NHX:Sample_counter=rhiztom1--13||rhiztom2--7||rhiztom3--4:Type_counter=capture--24:besthit_avg=88.76:besthit_max=93.8:besthit_min=83.5:besthit_std=4.307899720281335:besthit_sum=443.8:bitscore_avg=142.6:bitscore_max=155.0:bitscore_min=132.0:bitscore_std=8.384509526501834:bitscore_sum=713.0:capture_class_counter=c__Actinomycetia--1||c__Alphaproteobacteria--20||c__Gammaproteobacteria--2||c__Phycisphaerae--1:capture_domain_counter=d__Bacteria--24:capture_family_counter=f__Beijerinckiaceae--1||f__Geodermatophilaceae--1||f__JAACEH01--1||f__Magnetospirillaceae--3||f__Pseudomonadaceae--2||f__Rhizobiaceae--2||f__Sphingomonadaceae--1||f__Tepidamorphaceae--1||f__Xanthobacteraceae--12:capture_genus_counter=g__Blastococcus--1||g__Bosea--1||g__CAIULK01--1||g__JAAYDY01--1||g__Neorhizobium--2||g__Phaeospirillum--2||g__Pseudomonas_E--2||g__Rhodoplanes--12||g__SKQW01--1||g__Sphingomonas--1:capture_order_counter=o__FEN-1346--1||o__Mycobacteriales--1||o__Pseudomonadales--2||o__Rhizobiales--16||o__Rhodospirillales--3||o__Sphingomonadales--1:capture_phylum_counter=p__Actinobacteriota--1||p__Planctomycetota--1||p__Proteobacteria--22:capture_species_counter=s__Blastococcus saxobsidens--1||s__Bosea sp001713455--1||s__CAIULK01 sp903899885--1||s__JAAYDY01 sp016935955--1||s__Neorhizobium cellulosilyticum--2||s__Phaeospirillum sp016195125--2||s__Pseudomonas_E fluorescens_BH--1||s__Pseudomonas_E sp002386445--1||s__Rhodoplanes elegans--12||s__SKQW01 sp007118805--1||s__Sphingomonas gellani--1:evalue_avg=7.12816180746e-41:evalue_max=3.56e-40:evalue_min=3.73e-49:evalue_std=1.5916246351155192e-40:evalue_sum=3.56408090373e-40:gapopen_avg=0.4:gapopen_max=1.0:gapopen_min=0.0:gapopen_std=0.5477225575051662:gapopen_sum=2.0:gtdb_class_counter=:gtdb_domain_counter=:gtdb_family_counter=:gtdb_genus_counter=:gtdb_order_counter=:gtdb_phylum_counter=:gtdb_species_counter=:heptad_counter=MCP-38H--23||MCP-58H--1:lbd_counter=:length_avg=104.2:length_max=109.0:length_min=96.0:length_std=5.167204273105526:length_sum=521.0:mismatch_avg=11.4:mismatch_max=17.0:mismatch_min=6.0:mismatch_std=4.505552130427524:mismatch_sum=57.0:name=N829741:qcovhsp_avg=96.64000000000001:qcovhsp_max=98.1:qcovhsp_min=96.0:qcovhsp_std=0.8324662155306934:qcovhsp_sum=483.20000000000005:qend_avg=107.2:qend_max=112.0:qend_min=100.0:qend_std=5.215361924162119:qend_sum=536.0:qstart_avg=4.4:qstart_max=5.0:qstart_min=2.0:qstart_std=1.3416407864998738:qstart_sum=22.0:ref_name_counter=GB_GCA_018401495.1_protein.faa_JAGYJX010000006.1_288@PF00015_full_PFAM.364.546--5:scovhsp_avg=57.239999999999995:scovhsp_max=59.9:scovhsp_min=52.7:scovhsp_std=2.8527180021866845:scovhsp_sum=286.2:send_avg=104.2:send_max=109.0:send_min=96.0:send_std=5.167204273105526:send_sum=521.0:sstart_avg=1.0:sstart_max=1.0:sstart_min=1.0:sstart_std=0.0:sstart_sum=5.0],((86c0ffe4-3a05-4c68-80e6-b61c97dca0b9_3@MCPsignal.100.171:5e-09[&&NHX:Sample=rhiztom1:Type=capture:capture_class=c__Alphaproteobacteria:capture_domain=d__Bacteria:capture_family=f__Azospirillaceae:capture_genus=g__Azospirillum:capture_order=o__Azospirillales:capture_phylum=p__Proteobacteria:capture_species=s__Azospirillum oleiclasticum:heptad=MCP-38H],(c49f72ba-bacf-400b-8c96-1bc7c59a713d_5@MCPsignal.100.171:5e-09[&&NHX:Sample=rhiztom1:Type=capture:capture_class=c__Alphaproteobacteria:capture_domain=d__Bacteria:capture_family=f__Azospirillaceae:capture_genus=g__Azospirillum:capture_order=o__Azospirillales:capture_phylum=p__Proteobacteria:capture_species=s__Azospirillum oleiclasticum:heptad=MCP-38H],c143c529-5575-4cdd-bd42-a43d9de8ab4a_2@MCPsignal.35.159:0.475199[&&NHX:Sample=rhiztom3:Type=capture:capture_class=c__Gammaproteobacteria:capture_domain=d__Bacteria:capture_family=f__Pseudomonadaceae:capture_genus=g__Pseudomonas_E:capture_order=o__Pseudomonadales:capture_phylum=p__Proteobacteria:capture_species=s__Pseudomonas_E sp903970465:heptad=MCP-38H])0.662:0.0133357[&&NHX:Sample_counter=rhiztom1--1||rhiztom3--1:Type_counter=capture--2:capture_class_counter=c__Alphaproteobacteria--1||c__Gammaproteobacteria--1:capture_domain_counter=d__Bacteria--2:capture_family_counter=f__Azospirillaceae--1||f__Pseudomonadaceae--1:capture_genus_counter=g__Azospirillum--1||g__Pseudomonas_E--1:capture_order_counter=o__Azospirillales--1||o__Pseudomonadales--1:capture_phylum_counter=p__Proteobacteria--2:capture_species_counter=s__Azospirillum oleiclasticum--1||s__Pseudomonas_E sp903970465--1:gtdb_class_counter=:gtdb_domain_counter=:gtdb_family_counter=:gtdb_genus_counter=:gtdb_order_counter=:gtdb_phylum_counter=:gtdb_species_counter=:heptad_counter=MCP-38H--2:lbd_counter=:name=N829745:ref_name_counter=])0:1e-08[&&NHX:Sample_counter=rhiztom1--2||rhiztom3--1:Type_counter=capture--3:capture_class_counter=c__Alphaproteobacteria--2||c__Gammaproteobacteria--1:capture_domain_counter=d__Bacteria--3:capture_family_counter=f__Azospirillaceae--2||f__Pseudomonadaceae--1:capture_genus_counter=g__Azospirillum--2||g__Pseudomonas_E--1:capture_order_counter=o__Azospirillales--2||o__Pseudomonadales--1:capture_phylum_counter=p__Proteobacteria--3:capture_species_counter=s__Azospirillum oleiclasticum--2||s__Pseudomonas_E sp903970465--1:gtdb_class_counter=:gtdb_domain_counter=:gtdb_family_counter=:gtdb_genus_counter=:gtdb_order_counter=:gtdb_phylum_counter=:gtdb_species_counter=:heptad_counter=MCP-38H--3:lbd_counter=:name=N829746:ref_name_counter=],28cf3324-7e6d-46a1-8bbc-92fcceca44af_4@MCPsignal.29.84:0.0819579[&&NHX:Sample=rhiztom3:Type=capture:capture_class=c__Gammaproteobacteria:capture_domain=d__Bacteria:capture_family=f__Vibrionaceae:capture_genus=g__Vibrio:capture_order=o__Enterobacterales:capture_phylum=p__Proteobacteria:capture_species=s__Vibrio neptunius:heptad=MCP-38H])0.635:0.0134439[&&NHX:Sample_counter=rhiztom1--2||rhiztom3--2:Type_counter=capture--4:capture_class_counter=c__Alphaproteobacteria--2||c__Gammaproteobacteria--2:capture_domain_counter=d__Bacteria--4:capture_family_counter=f__Azospirillaceae--2||f__Pseudomonadaceae--1||f__Vibrionaceae--1:capture_genus_counter=g__Azospirillum--2||g__Pseudomonas_E--1||g__Vibrio--1:capture_order_counter=o__Azospirillales--2||o__Enterobacterales--1||o__Pseudomonadales--1:capture_phylum_counter=p__Proteobacteria--4:capture_species_counter=s__Azospirillum oleiclasticum--2||s__Pseudomonas_E sp903970465--1||s__Vibrio neptunius--1:gtdb_class_counter=:gtdb_domain_counter=:gtdb_family_counter=:gtdb_genus_counter=:gtdb_order_counter=:gtdb_phylum_counter=:gtdb_species_counter=:heptad_counter=MCP-38H--4:lbd_counter=:name=N829748:ref_name_counter=])0:6e-09[&&NHX:Sample_counter=rhiztom1--15||rhiztom2--7||rhiztom3--6:Type_counter=capture--28:besthit_avg=88.76:besthit_max=93.8:besthit_min=83.5:besthit_std=4.307899720281335:besthit_sum=443.8:bitscore_avg=142.6:bitscore_max=155.0:bitscore_min=132.0:bitscore_std=8.384509526501834:bitscore_sum=713.0:capture_class_counter=c__Actinomycetia--1||c__Alphaproteobacteria--22||c__Gammaproteobacteria--4||c__Phycisphaerae--1:capture_domain_counter=d__Bacteria--28:capture_family_counter=f__Azospirillaceae--2||f__Beijerinckiaceae--1||f__Geodermatophilaceae--1||f__JAACEH01--1||f__Magnetospirillaceae--3||f__Pseudomonadaceae--3||f__Rhizobiaceae--2||f__Sphingomonadaceae--1||f__Tepidamorphaceae--1||f__Vibrionaceae--1||f__Xanthobacteraceae--12:capture_genus_counter=g__Azospirillum--2||g__Blastococcus--1||g__Bosea--1||g__CAIULK01--1||g__JAAYDY01--1||g__Neorhizobium--2||g__Phaeospirillum--2||g__Pseudomonas_E--3||g__Rhodoplanes--12||g__SKQW01--1||g__Sphingomonas--1||g__Vibrio--1:capture_order_counter=o__Azospirillales--2||o__Enterobacterales--1||o__FEN-1346--1||o__Mycobacteriales--1||o__Pseudomonadales--3||o__Rhizobiales--16||o__Rhodospirillales--3||o__Sphingomonadales--1:capture_phylum_counter=p__Actinobacteriota--1||p__Planctomycetota--1||p__Proteobacteria--26:capture_species_counter=s__Azospirillum oleiclasticum--2||s__Blastococcus saxobsidens--1||s__Bosea sp001713455--1||s__CAIULK01 sp903899885--1||s__JAAYDY01 sp016935955--1||s__Neorhizobium cellulosilyticum--2||s__Phaeospirillum sp016195125--2||s__Pseudomonas_E fluorescens_BH--1||s__Pseudomonas_E sp002386445--1||s__Pseudomonas_E sp903970465--1||s__Rhodoplanes elegans--12||s__SKQW01 sp007118805--1||s__Sphingomonas gellani--1||s__Vibrio neptunius--1:evalue_avg=7.12816180746e-41:evalue_max=3.56e-40:evalue_min=3.73e-49:evalue_std=1.5916246351155192e-40:evalue_sum=3.56408090373e-40:gapopen_avg=0.4:gapopen_max=1.0:gapopen_min=0.0:gapopen_std=0.5477225575051662:gapopen_sum=2.0:gtdb_class_counter=:gtdb_domain_counter=:gtdb_family_counter=:gtdb_genus_counter=:gtdb_order_counter=:gtdb_phylum_counter=:gtdb_species_counter=:heptad_counter=MCP-38H--27||MCP-58H--1:lbd_counter=:length_avg=104.2:length_max=109.0:length_min=96.0:length_std=5.167204273105526:length_sum=521.0:mismatch_avg=11.4:mismatch_max=17.0:mismatch_min=6.0:mismatch_std=4.505552130427524:mismatch_sum=57.0:name=N829749:qcovhsp_avg=96.64000000000001:qcovhsp_max=98.1:qcovhsp_min=96.0:qcovhsp_std=0.8324662155306934:qcovhsp_sum=483.20000000000005:qend_avg=107.2:qend_max=112.0:qend_min=100.0:qend_std=5.215361924162119:qend_sum=536.0:qstart_avg=4.4:qstart_max=5.0:qstart_min=2.0:qstart_std=1.3416407864998738:qstart_sum=22.0:ref_name_counter=GB_GCA_018401495.1_protein.faa_JAGYJX010000006.1_288@PF00015_full_PFAM.364.546--5:scovhsp_avg=57.239999999999995:scovhsp_max=59.9:scovhsp_min=52.7:scovhsp_std=2.8527180021866845:scovhsp_sum=286.2:send_avg=104.2:send_max=109.0:send_min=96.0:send_std=5.167204273105526:send_sum=521.0:sstart_avg=1.0:sstart_max=1.0:sstart_min=1.0:sstart_std=0.0:sstart_sum=5.0])0.938:0.177491[&&NHX:Sample_counter=rhiztom1--30||rhiztom2--9||rhiztom3--13:Type_counter=GTDB--2||capture--52:besthit_avg=79.4590909090909:besthit_max=93.8:besthit_min=59.0:besthit_std=8.455522798790492:besthit_sum=1748.1:bitscore_avg=149.16363636363636:bitscore_max=185.0:bitscore_min=93.6:bitscore_std=24.265957841319803:bitscore_sum=3281.6:capture_class_counter=c__Actinomycetia--1||c__Alphaproteobacteria--40||c__Gammaproteobacteria--9||c__Phycisphaerae--1||c__Spirochaetia--1:capture_domain_counter=d__Bacteria--52:capture_family_counter=f__Azospirillaceae--3||f__Beijerinckiaceae--1||f__DRMK01--1||f__Geodermatophilaceae--1||f__JAACEH01--1||f__Magnetospirillaceae--3||f__Pseudomonadaceae--7||f__Rhizobiaceae--5||f__Sphingomonadaceae--1||f__Stappiaceae--5||f__Tepidamorphaceae--1||f__UBA12059--1||f__Vibrionaceae--1||f__Xanthobacteraceae--21:capture_genus_counter=g__Aurantimonas--1||g__Aureimonas--1||g__Azospirillum--2||g__BOG-933--1||g__Blastococcus--1||g__Bosea--1||g__CAIULK01--1||g__DRMK01--1||g__JAAYDY01--1||g__JAFGNN01--1||g__Neorhizobium--2||g__Phaeospirillum--2||g__Pseudomonas_A--1||g__Pseudomonas_E--6||g__Rhizobium--1||g__Rhodoplanes--21||g__SKQW01--1||g__Sphingomonas--1||g__Stappia--5||g__Vibrio--1:capture_order_counter=o__Azospirillales--3||o__DRMK01--1||o__Enterobacterales--1||o__FEN-1346--1||o__Mycobacteriales--1||o__Pseudomonadales--7||o__Rhizobiales--33||o__Rhodospirillales--3||o__Sphingomonadales--1||o__Treponematales--1:capture_phylum_counter=p__Actinobacteriota--1||p__Planctomycetota--1||p__Proteobacteria--49||p__Spirochaetota--1:capture_species_counter=s__Aurantimonas coralicida--1||s__Aureimonas ureilytica_A--1||s__Azospirillum oleiclasticum--2||s__BOG-933 sp903927615--1||s__Blastococcus saxobsidens--1||s__Bosea sp001713455--1||s__CAIULK01 sp903899885--1||s__DRMK01 sp015490535--1||s__JAAYDY01 sp016935955--1||s__JAFGNN01 sp018262985--1||s__Neorhizobium cellulosilyticum--2||s__Phaeospirillum sp016195125--2||s__Pseudomonas_A songnenensis--1||s__Pseudomonas_E fluorescens_BH--1||s__Pseudomonas_E sp002386445--1||s__Pseudomonas_E sp003935425--3||s__Pseudomonas_E sp903970465--1||s__Rhizobium binae--1||s__Rhodoplanes elegans--21||s__SKQW01 sp007118805--1||s__Sphingomonas gellani--1||s__Stappia sp016774605--3||s__Stappia stellulata--2||s__Vibrio neptunius--1:evalue_avg=3.609104411692365e-26:evalue_max=7.94e-25:evalue_min=5.33e-60:evalue_std=1.6928133862905307e-25:evalue_sum=7.940029705723203e-25:gapopen_avg=0.3181818181818182:gapopen_max=2.0:gapopen_min=0.0:gapopen_std=0.5679003631895497:gapopen_sum=7.0:gtdb_class_counter=c__Alphaproteobacteria--2:gtdb_domain_counter=d__Bacteria--2:gtdb_family_counter=f__Thalassobaculaceae--2:gtdb_genus_counter=g__Thalassobaculum_A--2:gtdb_order_counter=o__Thalassobaculales--2:gtdb_phylum_counter=p__Proteobacteria--2:gtdb_species_counter=s__Thalassobaculum_A fulvum--1||s__Thalassobaculum_A sp018401495--1:heptad_counter=MCP-38H--53||MCP-58H--1:lbd_counter=:lca_tree=g__Thalassobaculum_A:length_avg=123.72727272727273:length_max=161.0:length_min=94.0:length_std=24.24514054046377:length_sum=2722.0:mismatch_avg=25.772727272727273:mismatch_max=46.0:mismatch_min=6.0:mismatch_std=12.110333321596611:mismatch_sum=567.0:name=N829750:qcovhsp_avg=98.00454545454544:qcovhsp_max=100.0:qcovhsp_min=96.0:qcovhsp_std=1.3994819697122867:qcovhsp_sum=2156.0999999999995:qend_avg=125.86363636363636:qend_max=165.0:qend_min=94.0:qend_std=25.2987774117276:qend_sum=2769.0:qstart_avg=3.3636363636363638:qstart_max=5.0:qstart_min=1.0:qstart_std=1.8138476479691699:qstart_sum=74.0:ref_name_counter=GB_GCA_018401495.1_protein.faa_JAGYJX010000006.1_288@PF00015_full_PFAM.364.546--13||RS_GCF_004923295.1_protein.faa_NZ_CP039637.1_440@PF00015_full_PFAM.474.653--1||RS_GCF_013423485.1_protein.faa_NZ_JABFFR010000001.1_717@PF00015_full_PFAM.368.550--1||RS_GCF_014652915.1_protein.faa_NZ_BMZS01000015.1_53@PF00015_full_PFAM.364.544--7:scovhsp_avg=68.17727272727274:scovhsp_max=88.9:scovhsp_min=51.6:scovhsp_std=13.245769560709233:scovhsp_sum=1499.9000000000003:send_avg=137.54545454545453:send_max=160.0:send_min=96.0:send_std=23.447463610880174:send_sum=3026.0:sstart_avg=14.954545454545455:sstart_max=51.0:sstart_min=1.0:sstart_std=19.194436874428146:sstart_sum=329.0],beecb597-5970-4404-ac74-83c23a01d274_4@MCPsignal.575.642:0.377462[&&NHX:Sample=rhiztom1:Type=capture:capture_class=c__Alphaproteobacteria:capture_domain=d__Bacteria:capture_family=f__Acetobacteraceae:capture_genus=g__Roseomonas:capture_order=o__Acetobacterales:capture_phylum=p__Proteobacteria:capture_species=s__Roseomonas sp017813395:heptad=MCP-38H])0.58:0.0881446[&&NHX:Sample_counter=rhiztom1--31||rhiztom2--9||rhiztom3--13:Type_counter=GTDB--2||capture--53:besthit_avg=79.4590909090909:besthit_max=93.8:besthit_min=59.0:besthit_std=8.455522798790492:besthit_sum=1748.1:bitscore_avg=149.16363636363636:bitscore_max=185.0:bitscore_min=93.6:bitscore_std=24.265957841319803:bitscore_sum=3281.6:capture_class_counter=c__Actinomycetia--1||c__Alphaproteobacteria--41||c__Gammaproteobacteria--9||c__Phycisphaerae--1||c__Spirochaetia--1:capture_domain_counter=d__Bacteria--53:capture_family_counter=f__Acetobacteraceae--1||f__Azospirillaceae--3||f__Beijerinckiaceae--1||f__DRMK01--1||f__Geodermatophilaceae--1||f__JAACEH01--1||f__Magnetospirillaceae--3||f__Pseudomonadaceae--7||f__Rhizobiaceae--5||f__Sphingomonadaceae--1||f__Stappiaceae--5||f__Tepidamorphaceae--1||f__UBA12059--1||f__Vibrionaceae--1||f__Xanthobacteraceae--21:capture_genus_counter=g__Aurantimonas--1||g__Aureimonas--1||g__Azospirillum--2||g__BOG-933--1||g__Blastococcus--1||g__Bosea--1||g__CAIULK01--1||g__DRMK01--1||g__JAAYDY01--1||g__JAFGNN01--1||g__Neorhizobium--2||g__Phaeospirillum--2||g__Pseudomonas_A--1||g__Pseudomonas_E--6||g__Rhizobium--1||g__Rhodoplanes--21||g__Roseomonas--1||g__SKQW01--1||g__Sphingomonas--1||g__Stappia--5||g__Vibrio--1:capture_order_counter=o__Acetobacterales--1||o__Azospirillales--3||o__DRMK01--1||o__Enterobacterales--1||o__FEN-1346--1||o__Mycobacteriales--1||o__Pseudomonadales--7||o__Rhizobiales--33||o__Rhodospirillales--3||o__Sphingomonadales--1||o__Treponematales--1:capture_phylum_counter=p__Actinobacteriota--1||p__Planctomycetota--1||p__Proteobacteria--50||p__Spirochaetota--1:capture_species_counter=s__Aurantimonas coralicida--1||s__Aureimonas ureilytica_A--1||s__Azospirillum oleiclasticum--2||s__BOG-933 sp903927615--1||s__Blastococcus saxobsidens--1||s__Bosea sp001713455--1||s__CAIULK01 sp903899885--1||s__DRMK01 sp015490535--1||s__JAAYDY01 sp016935955--1||s__JAFGNN01 sp018262985--1||s__Neorhizobium cellulosilyticum--2||s__Phaeospirillum sp016195125--2||s__Pseudomonas_A songnenensis--1||s__Pseudomonas_E fluorescens_BH--1||s__Pseudomonas_E sp002386445--1||s__Pseudomonas_E sp003935425--3||s__Pseudomonas_E sp903970465--1||s__Rhizobium binae--1||s__Rhodoplanes elegans--21||s__Roseomonas sp017813395--1||s__SKQW01 sp007118805--1||s__Sphingomonas gellani--1||s__Stappia sp016774605--3||s__Stappia stellulata--2||s__Vibrio neptunius--1:evalue_avg=3.609104411692365e-26:evalue_max=7.94e-25:evalue_min=5.33e-60:evalue_std=1.6928133862905307e-25:evalue_sum=7.940029705723203e-25:gapopen_avg=0.3181818181818182:gapopen_max=2.0:gapopen_min=0.0:gapopen_std=0.5679003631895497:gapopen_sum=7.0:gtdb_class_counter=c__Alphaproteobacteria--2:gtdb_domain_counter=d__Bacteria--2:gtdb_family_counter=f__Thalassobaculaceae--2:gtdb_genus_counter=g__Thalassobaculum_A--2:gtdb_order_counter=o__Thalassobaculales--2:gtdb_phylum_counter=p__Proteobacteria--2:gtdb_species_counter=s__Thalassobaculum_A fulvum--1||s__Thalassobaculum_A sp018401495--1:heptad_counter=MCP-38H--54||MCP-58H--1:lbd_counter=:lca_tree=g__Thalassobaculum_A:length_avg=123.72727272727273:length_max=161.0:length_min=94.0:length_std=24.24514054046377:length_sum=2722.0:mismatch_avg=25.772727272727273:mismatch_max=46.0:mismatch_min=6.0:mismatch_std=12.110333321596611:mismatch_sum=567.0:name=N829752:qcovhsp_avg=98.00454545454544:qcovhsp_max=100.0:qcovhsp_min=96.0:qcovhsp_std=1.3994819697122867:qcovhsp_sum=2156.0999999999995:qend_avg=125.86363636363636:qend_max=165.0:qend_min=94.0:qend_std=25.2987774117276:qend_sum=2769.0:qstart_avg=3.3636363636363638:qstart_max=5.0:qstart_min=1.0:qstart_std=1.8138476479691699:qstart_sum=74.0:ref_name_counter=GB_GCA_018401495.1_protein.faa_JAGYJX010000006.1_288@PF00015_full_PFAM.364.546--13||RS_GCF_004923295.1_protein.faa_NZ_CP039637.1_440@PF00015_full_PFAM.474.653--1||RS_GCF_013423485.1_protein.faa_NZ_JABFFR010000001.1_717@PF00015_full_PFAM.368.550--1||RS_GCF_014652915.1_protein.faa_NZ_BMZS01000015.1_53@PF00015_full_PFAM.364.544--7:scovhsp_avg=68.17727272727274:scovhsp_max=88.9:scovhsp_min=51.6:scovhsp_std=13.245769560709233:scovhsp_sum=1499.9000000000003:send_avg=137.54545454545453:send_max=160.0:send_min=96.0:send_std=23.447463610880174:send_sum=3026.0:sstart_avg=14.954545454545455:sstart_max=51.0:sstart_min=1.0:sstart_std=19.194436874428146:sstart_sum=329.0],(GB_GCA_013911885.1_protein.faa_JACESI010000011.1_30@PF00015_full_PFAM.281.568:0.507039[&&NHX:Type=GTDB:gtdb_class=c__Alphaproteobacteria:gtdb_domain=d__Bacteria:gtdb_family=f__JACESI01:gtdb_genus=g__JACESI01:gtdb_order=o__Rhizobiales:gtdb_phylum=p__Proteobacteria:gtdb_species=s__JACESI01 sp013911885:heptad=MCP-38H:species=d__Bacteria_p__Proteobacteria_c__Alphaproteobacteria_o__Rhizobiales_f__JACESI01_g__JACESI01_s__JACESI01 sp013911885],14d45f23-385f-4120-9046-f84cae4b7b9e_5@MCPsignal.707.741:0.241239[&&NHX:Sample=rhiztom3:Type=capture:capture_class=c__Actinomycetia:capture_domain=d__Bacteria:capture_family=f__Streptosporangiaceae:capture_genus=g__Planomonospora:capture_order=o__Streptosporangiales:capture_phylum=p__Actinobacteriota:capture_species=s__Planomonospora parontospora:heptad=MCP-38H])0.781:0.251378[&&NHX:Sample_counter=rhiztom3--1:Type_counter=GTDB--1||capture--1:capture_class_counter=c__Actinomycetia--1:capture_domain_counter=d__Bacteria--1:capture_family_counter=f__Streptosporangiaceae--1:capture_genus_counter=g__Planomonospora--1:capture_order_counter=o__Streptosporangiales--1:capture_phylum_counter=p__Actinobacteriota--1:capture_species_counter=s__Planomonospora parontospora--1:gtdb_class_counter=c__Alphaproteobacteria--1:gtdb_domain_counter=d__Bacteria--1:gtdb_family_counter=f__JACESI01--1:gtdb_genus_counter=g__JACESI01--1:gtdb_order_counter=o__Rhizobiales--1:gtdb_phylum_counter=p__Proteobacteria--1:gtdb_species_counter=s__JACESI01 sp013911885--1:heptad_counter=MCP-38H--2:lbd_counter=:lca_tree=s__JACESI01 sp013911885:name=N829755:ref_name_counter=])0.767:0.0674234[&&NHX:Sample_counter=rhiztom1--31||rhiztom2--9||rhiztom3--14:Type_counter=GTDB--3||capture--54:besthit_avg=79.4590909090909:besthit_max=93.8:besthit_min=59.0:besthit_std=8.455522798790492:besthit_sum=1748.1:bitscore_avg=149.16363636363636:bitscore_max=185.0:bitscore_min=93.6:bitscore_std=24.265957841319803:bitscore_sum=3281.6:capture_class_counter=c__Actinomycetia--2||c__Alphaproteobacteria--41||c__Gammaproteobacteria--9||c__Phycisphaerae--1||c__Spirochaetia--1:capture_domain_counter=d__Bacteria--54:capture_family_counter=f__Acetobacteraceae--1||f__Azospirillaceae--3||f__Beijerinckiaceae--1||f__DRMK01--1||f__Geodermatophilaceae--1||f__JAACEH01--1||f__Magnetospirillaceae--3||f__Pseudomonadaceae--7||f__Rhizobiaceae--5||f__Sphingomonadaceae--1||f__Stappiaceae--5||f__Streptosporangiaceae--1||f__Tepidamorphaceae--1||f__UBA12059--1||f__Vibrionaceae--1||f__Xanthobacteraceae--21:capture_genus_counter=g__Aurantimonas--1||g__Aureimonas--1||g__Azospirillum--2||g__BOG-933--1||g__Blastococcus--1||g__Bosea--1||g__CAIULK01--1||g__DRMK01--1||g__JAAYDY01--1||g__JAFGNN01--1||g__Neorhizobium--2||g__Phaeospirillum--2||g__Planomonospora--1||g__Pseudomonas_A--1||g__Pseudomonas_E--6||g__Rhizobium--1||g__Rhodoplanes--21||g__Roseomonas--1||g__SKQW01--1||g__Sphingomonas--1||g__Stappia--5||g__Vibrio--1:capture_order_counter=o__Acetobacterales--1||o__Azospirillales--3||o__DRMK01--1||o__Enterobacterales--1||o__FEN-1346--1||o__Mycobacteriales--1||o__Pseudomonadales--7||o__Rhizobiales--33||o__Rhodospirillales--3||o__Sphingomonadales--1||o__Streptosporangiales--1||o__Treponematales--1:capture_phylum_counter=p__Actinobacteriota--2||p__Planctomycetota--1||p__Proteobacteria--50||p__Spirochaetota--1:capture_species_counter=s__Aurantimonas coralicida--1||s__Aureimonas ureilytica_A--1||s__Azospirillum oleiclasticum--2||s__BOG-933 sp903927615--1||s__Blastococcus saxobsidens--1||s__Bosea sp001713455--1||s__CAIULK01 sp903899885--1||s__DRMK01 sp015490535--1||s__JAAYDY01 sp016935955--1||s__JAFGNN01 sp018262985--1||s__Neorhizobium cellulosilyticum--2||s__Phaeospirillum sp016195125--2||s__Planomonospora parontospora--1||s__Pseudomonas_A songnenensis--1||s__Pseudomonas_E fluorescens_BH--1||s__Pseudomonas_E sp002386445--1||s__Pseudomonas_E sp003935425--3||s__Pseudomonas_E sp903970465--1||s__Rhizobium binae--1||s__Rhodoplanes elegans--21||s__Roseomonas sp017813395--1||s__SKQW01 sp007118805--1||s__Sphingomonas gellani--1||s__Stappia sp016774605--3||s__Stappia stellulata--2||s__Vibrio neptunius--1:evalue_avg=3.609104411692365e-26:evalue_max=7.94e-25:evalue_min=5.33e-60:evalue_std=1.6928133862905307e-25:evalue_sum=7.940029705723203e-25:gapopen_avg=0.3181818181818182:gapopen_max=2.0:gapopen_min=0.0:gapopen_std=0.5679003631895497:gapopen_sum=7.0:gtdb_class_counter=c__Alphaproteobacteria--3:gtdb_domain_counter=d__Bacteria--3:gtdb_family_counter=f__JACESI01--1||f__Thalassobaculaceae--2:gtdb_genus_counter=g__JACESI01--1||g__Thalassobaculum_A--2:gtdb_order_counter=o__Rhizobiales--1||o__Thalassobaculales--2:gtdb_phylum_counter=p__Proteobacteria--3:gtdb_species_counter=s__JACESI01 sp013911885--1||s__Thalassobaculum_A fulvum--1||s__Thalassobaculum_A sp018401495--1:heptad_counter=MCP-38H--56||MCP-58H--1:lbd_counter=:lca_tree=c__Alphaproteobacteria:length_avg=123.72727272727273:length_max=161.0:length_min=94.0:length_std=24.24514054046377:length_sum=2722.0:mismatch_avg=25.772727272727273:mismatch_max=46.0:mismatch_min=6.0:mismatch_std=12.110333321596611:mismatch_sum=567.0:name=N829756:qcovhsp_avg=98.00454545454544:qcovhsp_max=100.0:qcovhsp_min=96.0:qcovhsp_std=1.3994819697122867:qcovhsp_sum=2156.0999999999995:qend_avg=125.86363636363636:qend_max=165.0:qend_min=94.0:qend_std=25.2987774117276:qend_sum=2769.0:qstart_avg=3.3636363636363638:qstart_max=5.0:qstart_min=1.0:qstart_std=1.8138476479691699:qstart_sum=74.0:ref_name_counter=GB_GCA_018401495.1_protein.faa_JAGYJX010000006.1_288@PF00015_full_PFAM.364.546--13||RS_GCF_004923295.1_protein.faa_NZ_CP039637.1_440@PF00015_full_PFAM.474.653--1||RS_GCF_013423485.1_protein.faa_NZ_JABFFR010000001.1_717@PF00015_full_PFAM.368.550--1||RS_GCF_014652915.1_protein.faa_NZ_BMZS01000015.1_53@PF00015_full_PFAM.364.544--7:scovhsp_avg=68.17727272727274:scovhsp_max=88.9:scovhsp_min=51.6:scovhsp_std=13.245769560709233:scovhsp_sum=1499.9000000000003:send_avg=137.54545454545453:send_max=160.0:send_min=96.0:send_std=23.447463610880174:send_sum=3026.0:sstart_avg=14.954545454545455:sstart_max=51.0:sstart_min=1.0:sstart_std=19.194436874428146:sstart_sum=329.0],c3f5d552-5964-4d20-bf09-353654c81d03_4@MCPsignal.268.326:0.0687639[&&NHX:Sample=rhizpot1:Type=capture:capture_class=c__Gammaproteobacteria:capture_domain=d__Bacteria:capture_family=f__Pseudomonadaceae:capture_genus=g__Pseudomonas_E:capture_order=o__Pseudomonadales:capture_phylum=p__Proteobacteria:capture_species=s__Pseudomonas_E fuscovaginae_B:heptad=MCP-38H])0.54:0.0432016[&&NHX:Sample_counter=rhizpot1--1||rhiztom1--31||rhiztom2--9||rhiztom3--14:Type_counter=GTDB--3||capture--55:besthit_avg=79.4590909090909:besthit_max=93.8:besthit_min=59.0:besthit_std=8.455522798790492:besthit_sum=1748.1:bitscore_avg=149.16363636363636:bitscore_max=185.0:bitscore_min=93.6:bitscore_std=24.265957841319803:bitscore_sum=3281.6:capture_class_counter=c__Actinomycetia--2||c__Alphaproteobacteria--41||c__Gammaproteobacteria--10||c__Phycisphaerae--1||c__Spirochaetia--1:capture_domain_counter=d__Bacteria--55:capture_family_counter=f__Acetobacteraceae--1||f__Azospirillaceae--3||f__Beijerinckiaceae--1||f__DRMK01--1||f__Geodermatophilaceae--1||f__JAACEH01--1||f__Magnetospirillaceae--3||f__Pseudomonadaceae--8||f__Rhizobiaceae--5||f__Sphingomonadaceae--1||f__Stappiaceae--5||f__Streptosporangiaceae--1||f__Tepidamorphaceae--1||f__UBA12059--1||f__Vibrionaceae--1||f__Xanthobacteraceae--21:capture_genus_counter=g__Aurantimonas--1||g__Aureimonas--1||g__Azospirillum--2||g__BOG-933--1||g__Blastococcus--1||g__Bosea--1||g__CAIULK01--1||g__DRMK01--1||g__JAAYDY01--1||g__JAFGNN01--1||g__Neorhizobium--2||g__Phaeospirillum--2||g__Planomonospora--1||g__Pseudomonas_A--1||g__Pseudomonas_E--7||g__Rhizobium--1||g__Rhodoplanes--21||g__Roseomonas--1||g__SKQW01--1||g__Sphingomonas--1||g__Stappia--5||g__Vibrio--1:capture_order_counter=o__Acetobacterales--1||o__Azospirillales--3||o__DRMK01--1||o__Enterobacterales--1||o__FEN-1346--1||o__Mycobacteriales--1||o__Pseudomonadales--8||o__Rhizobiales--33||o__Rhodospirillales--3||o__Sphingomonadales--1||o__Streptosporangiales--1||o__Treponematales--1:capture_phylum_counter=p__Actinobacteriota--2||p__Planctomycetota--1||p__Proteobacteria--51||p__Spirochaetota--1:capture_species_counter=s__Aurantimonas coralicida--1||s__Aureimonas ureilytica_A--1||s__Azospirillum oleiclasticum--2||s__BOG-933 sp903927615--1||s__Blastococcus saxobsidens--1||s__Bosea sp001713455--1||s__CAIULK01 sp903899885--1||s__DRMK01 sp015490535--1||s__JAAYDY01 sp016935955--1||s__JAFGNN01 sp018262985--1||s__Neorhizobium cellulosilyticum--2||s__Phaeospirillum sp016195125--2||s__Planomonospora parontospora--1||s__Pseudomonas_A songnenensis--1||s__Pseudomonas_E fluorescens_BH--1||s__Pseudomonas_E fuscovaginae_B--1||s__Pseudomonas_E sp002386445--1||s__Pseudomonas_E sp003935425--3||s__Pseudomonas_E sp903970465--1||s__Rhizobium binae--1||s__Rhodoplanes elegans--21||s__Roseomonas sp017813395--1||s__SKQW01 sp007118805--1||s__Sphingomonas gellani--1||s__Stappia sp016774605--3||s__Stappia stellulata--2||s__Vibrio neptunius--1:evalue_avg=3.609104411692365e-26:evalue_max=7.94e-25:evalue_min=5.33e-60:evalue_std=1.6928133862905307e-25:evalue_sum=7.940029705723203e-25:gapopen_avg=0.3181818181818182:gapopen_max=2.0:gapopen_min=0.0:gapopen_std=0.5679003631895497:gapopen_sum=7.0:gtdb_class_counter=c__Alphaproteobacteria--3:gtdb_domain_counter=d__Bacteria--3:gtdb_family_counter=f__JACESI01--1||f__Thalassobaculaceae--2:gtdb_genus_counter=g__JACESI01--1||g__Thalassobaculum_A--2:gtdb_order_counter=o__Rhizobiales--1||o__Thalassobaculales--2:gtdb_phylum_counter=p__Proteobacteria--3:gtdb_species_counter=s__JACESI01 sp013911885--1||s__Thalassobaculum_A fulvum--1||s__Thalassobaculum_A sp018401495--1:heptad_counter=MCP-38H--57||MCP-58H--1:lbd_counter=:lca_tree=c__Alphaproteobacteria:length_avg=123.72727272727273:length_max=161.0:length_min=94.0:length_std=24.24514054046377:length_sum=2722.0:mismatch_avg=25.772727272727273:mismatch_max=46.0:mismatch_min=6.0:mismatch_std=12.110333321596611:mismatch_sum=567.0:name=N829758:qcovhsp_avg=98.00454545454544:qcovhsp_max=100.0:qcovhsp_min=96.0:qcovhsp_std=1.3994819697122867:qcovhsp_sum=2156.0999999999995:qend_avg=125.86363636363636:qend_max=165.0:qend_min=94.0:qend_std=25.2987774117276:qend_sum=2769.0:qstart_avg=3.3636363636363638:qstart_max=5.0:qstart_min=1.0:qstart_std=1.8138476479691699:qstart_sum=74.0:ref_name_counter=GB_GCA_018401495.1_protein.faa_JAGYJX010000006.1_288@PF00015_full_PFAM.364.546--13||RS_GCF_004923295.1_protein.faa_NZ_CP039637.1_440@PF00015_full_PFAM.474.653--1||RS_GCF_013423485.1_protein.faa_NZ_JABFFR010000001.1_717@PF00015_full_PFAM.368.550--1||RS_GCF_014652915.1_protein.faa_NZ_BMZS01000015.1_53@PF00015_full_PFAM.364.544--7:scovhsp_avg=68.17727272727274:scovhsp_max=88.9:scovhsp_min=51.6:scovhsp_std=13.245769560709233:scovhsp_sum=1499.9000000000003:send_avg=137.54545454545453:send_max=160.0:send_min=96.0:send_std=23.447463610880174:send_sum=3026.0:sstart_avg=14.954545454545455:sstart_max=51.0:sstart_min=1.0:sstart_std=19.194436874428146:sstart_sum=329.0])0.584:0.079508[&&NHX:Sample_counter=rhizpot1--1||rhiztom1--31||rhiztom2--9||rhiztom3--14:Type_counter=GTDB--4||capture--55:besthit_avg=79.4590909090909:besthit_max=93.8:besthit_min=59.0:besthit_std=8.455522798790492:besthit_sum=1748.1:bitscore_avg=149.16363636363636:bitscore_max=185.0:bitscore_min=93.6:bitscore_std=24.265957841319803:bitscore_sum=3281.6:capture_class_counter=c__Actinomycetia--2||c__Alphaproteobacteria--41||c__Gammaproteobacteria--10||c__Phycisphaerae--1||c__Spirochaetia--1:capture_domain_counter=d__Bacteria--55:capture_family_counter=f__Acetobacteraceae--1||f__Azospirillaceae--3||f__Beijerinckiaceae--1||f__DRMK01--1||f__Geodermatophilaceae--1||f__JAACEH01--1||f__Magnetospirillaceae--3||f__Pseudomonadaceae--8||f__Rhizobiaceae--5||f__Sphingomonadaceae--1||f__Stappiaceae--5||f__Streptosporangiaceae--1||f__Tepidamorphaceae--1||f__UBA12059--1||f__Vibrionaceae--1||f__Xanthobacteraceae--21:capture_genus_counter=g__Aurantimonas--1||g__Aureimonas--1||g__Azospirillum--2||g__BOG-933--1||g__Blastococcus--1||g__Bosea--1||g__CAIULK01--1||g__DRMK01--1||g__JAAYDY01--1||g__JAFGNN01--1||g__Neorhizobium--2||g__Phaeospirillum--2||g__Planomonospora--1||g__Pseudomonas_A--1||g__Pseudomonas_E--7||g__Rhizobium--1||g__Rhodoplanes--21||g__Roseomonas--1||g__SKQW01--1||g__Sphingomonas--1||g__Stappia--5||g__Vibrio--1:capture_order_counter=o__Acetobacterales--1||o__Azospirillales--3||o__DRMK01--1||o__Enterobacterales--1||o__FEN-1346--1||o__Mycobacteriales--1||o__Pseudomonadales--8||o__Rhizobiales--33||o__Rhodospirillales--3||o__Sphingomonadales--1||o__Streptosporangiales--1||o__Treponematales--1:capture_phylum_counter=p__Actinobacteriota--2||p__Planctomycetota--1||p__Proteobacteria--51||p__Spirochaetota--1:capture_species_counter=s__Aurantimonas coralicida--1||s__Aureimonas ureilytica_A--1||s__Azospirillum oleiclasticum--2||s__BOG-933 sp903927615--1||s__Blastococcus saxobsidens--1||s__Bosea sp001713455--1||s__CAIULK01 sp903899885--1||s__DRMK01 sp015490535--1||s__JAAYDY01 sp016935955--1||s__JAFGNN01 sp018262985--1||s__Neorhizobium cellulosilyticum--2||s__Phaeospirillum sp016195125--2||s__Planomonospora parontospora--1||s__Pseudomonas_A songnenensis--1||s__Pseudomonas_E fluorescens_BH--1||s__Pseudomonas_E fuscovaginae_B--1||s__Pseudomonas_E sp002386445--1||s__Pseudomonas_E sp003935425--3||s__Pseudomonas_E sp903970465--1||s__Rhizobium binae--1||s__Rhodoplanes elegans--21||s__Roseomonas sp017813395--1||s__SKQW01 sp007118805--1||s__Sphingomonas gellani--1||s__Stappia sp016774605--3||s__Stappia stellulata--2||s__Vibrio neptunius--1:evalue_avg=3.609104411692365e-26:evalue_max=7.94e-25:evalue_min=5.33e-60:evalue_std=1.6928133862905307e-25:evalue_sum=7.940029705723203e-25:gapopen_avg=0.3181818181818182:gapopen_max=2.0:gapopen_min=0.0:gapopen_std=0.5679003631895497:gapopen_sum=7.0:gtdb_class_counter=c__Alphaproteobacteria--3||c__Leptospirae--1:gtdb_domain_counter=d__Bacteria--4:gtdb_family_counter=f__JACESI01--1||f__Leptonemataceae--1||f__Thalassobaculaceae--2:gtdb_genus_counter=g__JACESI01--1||g__Leptonema--1||g__Thalassobaculum_A--2:gtdb_order_counter=o__Leptospirales--1||o__Rhizobiales--1||o__Thalassobaculales--2:gtdb_phylum_counter=p__Proteobacteria--3||p__Spirochaetota--1:gtdb_species_counter=s__JACESI01 sp013911885--1||s__Leptonema illini--1||s__Thalassobaculum_A fulvum--1||s__Thalassobaculum_A sp018401495--1:heptad_counter=MCP-38H--58||MCP-58H--1:lbd_counter=:lca_tree=d__Bacteria:length_avg=123.72727272727273:length_max=161.0:length_min=94.0:length_std=24.24514054046377:length_sum=2722.0:mismatch_avg=25.772727272727273:mismatch_max=46.0:mismatch_min=6.0:mismatch_std=12.110333321596611:mismatch_sum=567.0:name=N829759:qcovhsp_avg=98.00454545454544:qcovhsp_max=100.0:qcovhsp_min=96.0:qcovhsp_std=1.3994819697122867:qcovhsp_sum=2156.0999999999995:qend_avg=125.86363636363636:qend_max=165.0:qend_min=94.0:qend_std=25.2987774117276:qend_sum=2769.0:qstart_avg=3.3636363636363638:qstart_max=5.0:qstart_min=1.0:qstart_std=1.8138476479691699:qstart_sum=74.0:ref_name_counter=GB_GCA_018401495.1_protein.faa_JAGYJX010000006.1_288@PF00015_full_PFAM.364.546--13||RS_GCF_004923295.1_protein.faa_NZ_CP039637.1_440@PF00015_full_PFAM.474.653--1||RS_GCF_013423485.1_protein.faa_NZ_JABFFR010000001.1_717@PF00015_full_PFAM.368.550--1||RS_GCF_014652915.1_protein.faa_NZ_BMZS01000015.1_53@PF00015_full_PFAM.364.544--7:scovhsp_avg=68.17727272727274:scovhsp_max=88.9:scovhsp_min=51.6:scovhsp_std=13.245769560709233:scovhsp_sum=1499.9000000000003:send_avg=137.54545454545453:send_max=160.0:send_min=96.0:send_std=23.447463610880174:send_sum=3026.0:sstart_avg=14.954545454545455:sstart_max=51.0:sstart_min=1.0:sstart_std=19.194436874428146:sstart_sum=329.0])0.858:0.0521976[&&NHX:Sample_counter=rhizpot1--2||rhiztom1--34||rhiztom2--12||rhiztom3--15:Type_counter=GTDB--8||capture--63:besthit_avg=78.116:besthit_max=93.8:besthit_min=59.0:besthit_std=8.7460791215264:besthit_sum=1952.8999999999999:bitscore_avg=147.744:bitscore_max=185.0:bitscore_min=93.6:bitscore_std=23.853477733865137:bitscore_sum=3693.6:capture_class_counter=c__Actinomycetia--2||c__Alphaproteobacteria--47||c__Deinococci--1||c__Gammaproteobacteria--10||c__Phycisphaerae--1||c__Spirochaetia--1||c__Vicinamibacteria--1:capture_domain_counter=d__Bacteria--63:capture_family_counter=f__Acetobacteraceae--1||f__Azospirillaceae--5||f__Beijerinckiaceae--4||f__DRMK01--1||f__Deinococcaceae--1||f__Geodermatophilaceae--1||f__JAACEH01--1||f__Magnetospirillaceae--3||f__Pseudomonadaceae--8||f__Rhizobiaceae--5||f__Sphingomonadaceae--2||f__Stappiaceae--5||f__Streptosporangiaceae--1||f__Tepidamorphaceae--1||f__UBA12059--1||f__Vibrionaceae--1||f__Vicinamibacteraceae--1||f__Xanthobacteraceae--21:capture_genus_counter=g__Aurantimonas--1||g__Aureimonas--1||g__Azospirillum--2||g__BOG-933--1||g__Blastococcus--1||g__Bosea--1||g__CAIULK01--1||g__DRMK01--1||g__Deinococcus--1||g__JAAYDY01--1||g__JAFGNN01--1||g__Luteitalea--1||g__Methylobacterium--1||g__Neorhizobium--2||g__Phaeospirillum--2||g__Planomonospora--1||g__Pseudomonas_A--1||g__Pseudomonas_E--7||g__Rhabdaerophilum--2||g__Rhizobium--1||g__Rhodoplanes--21||g__Roseomonas--1||g__SKQW01--1||g__Skermanella--2||g__Sphingomonas--2||g__Stappia--5||g__Vibrio--1:capture_order_counter=o__Acetobacterales--1||o__Azospirillales--5||o__DRMK01--1||o__Deinococcales--1||o__Enterobacterales--1||o__FEN-1346--1||o__Mycobacteriales--1||o__Pseudomonadales--8||o__Rhizobiales--36||o__Rhodospirillales--3||o__Sphingomonadales--2||o__Streptosporangiales--1||o__Treponematales--1||o__Vicinamibacterales--1:capture_phylum_counter=p__Acidobacteriota--1||p__Actinobacteriota--2||p__Deinococcota--1||p__Planctomycetota--1||p__Proteobacteria--57||p__Spirochaetota--1:capture_species_counter=s__Aurantimonas coralicida--1||s__Aureimonas ureilytica_A--1||s__Azospirillum oleiclasticum--2||s__BOG-933 sp903927615--1||s__Blastococcus saxobsidens--1||s__Bosea sp001713455--1||s__CAIULK01 sp903899885--1||s__DRMK01 sp015490535--1||s__Deinococcus proteolyticus--1||s__JAAYDY01 sp016935955--1||s__JAFGNN01 sp018262985--1||s__Luteitalea sp001464065--1||s__Methylobacterium tarhaniae--1||s__Neorhizobium cellulosilyticum--2||s__Phaeospirillum sp016195125--2||s__Planomonospora parontospora--1||s__Pseudomonas_A songnenensis--1||s__Pseudomonas_E fluorescens_BH--1||s__Pseudomonas_E fuscovaginae_B--1||s__Pseudomonas_E sp002386445--1||s__Pseudomonas_E sp003935425--3||s__Pseudomonas_E sp903970465--1||s__Rhabdaerophilum sp002928875--2||s__Rhizobium binae--1||s__Rhodoplanes elegans--21||s__Roseomonas sp017813395--1||s__SKQW01 sp007118805--1||s__Skermanella aerolata--1||s__Skermanella sp016653635--1||s__Sphingomonas gellani--1||s__Sphingomonas sp000786205--1||s__Stappia sp016774605--3||s__Stappia stellulata--2||s__Vibrio neptunius--1:evalue_avg=3.1760118822955446e-26:evalue_max=7.94e-25:evalue_min=5.33e-60:evalue_std=1.587999752463266e-25:evalue_sum=7.940029705738861e-25:gapopen_avg=0.28:gapopen_max=2.0:gapopen_min=0.0:gapopen_std=0.541602560309064:gapopen_sum=7.0:gtdb_class_counter=c__Alphaproteobacteria--7||c__Leptospirae--1:gtdb_domain_counter=d__Bacteria--8:gtdb_family_counter=f__JACESI01--1||f__Leptonemataceae--1||f__Maricaulaceae--1||f__Oceanibaculaceae--2||f__Thalassobaculaceae--2||f__Xanthobacteraceae--1:gtdb_genus_counter=g__Afipia--1||g__JACESI01--1||g__Leptonema--1||g__Maricaulis--1||g__Oceanibaculum--2||g__Thalassobaculum_A--2:gtdb_order_counter=o__Caulobacterales--1||o__Leptospirales--1||o__Oceanibaculales--2||o__Rhizobiales--2||o__Thalassobaculales--2:gtdb_phylum_counter=p__Proteobacteria--7||p__Spirochaetota--1:gtdb_species_counter=s__Afipia felis--1||s__JACESI01 sp013911885--1||s__Leptonema illini--1||s__Maricaulis sp017643475--1||s__Oceanibaculum indicum--1||s__Oceanibaculum nanhaiense--1||s__Thalassobaculum_A fulvum--1||s__Thalassobaculum_A sp018401495--1:heptad_counter=MCP-38H--70||MCP-58H--1:lbd_counter=:lca_tree=d__Bacteria:length_avg=122.92:length_max=161.0:length_min=94.0:length_std=23.56713813766958:length_sum=3073.0:mismatch_avg=27.16:mismatch_max=47.0:mismatch_min=6.0:mismatch_std=12.202049008260868:mismatch_sum=679.0:name=N829760:qcovhsp_avg=97.93599999999998:qcovhsp_max=100.0:qcovhsp_min=96.0:qcovhsp_std=1.3278679653238612:qcovhsp_sum=2448.3999999999996:qend_avg=125.0:qend_max=165.0:qend_min=94.0:qend_std=24.561148181630273:qend_sum=3125.0:qstart_avg=3.28:qstart_max=5.0:qstart_min=1.0:qstart_std=1.768238294649979:qstart_sum=82.0:ref_name_counter=GB_GCA_000518365.1_protein.faa_JADL01000010.1_36@PF00015_full_PFAM.457.636--1||GB_GCA_008974985.1_protein.faa_BFAS01000236.1_18@PF00015_full_PFAM.456.635--1||GB_GCA_018401495.1_protein.faa_JAGYJX010000006.1_288@PF00015_full_PFAM.364.546--13||RS_GCF_004923295.1_protein.faa_NZ_CP039637.1_440@PF00015_full_PFAM.474.653--1||RS_GCF_013423485.1_protein.faa_NZ_JABFFR010000001.1_717@PF00015_full_PFAM.368.550--1||RS_GCF_014652915.1_protein.faa_NZ_BMZS01000015.1_53@PF00015_full_PFAM.364.544--7||RS_GCF_018131225.1_protein.faa_NZ_JAFCMM010000007.1_263@PF00015_full_PFAM.446.615--1:scovhsp_avg=68.024:scovhsp_max=88.9:scovhsp_min=51.6:scovhsp_std=13.066728741349152:scovhsp_sum=1700.6000000000001:send_avg=135.84:send_max=160.0:send_min=96.0:send_std=24.141389079062264:send_sum=3396.0:sstart_avg=14.04:sstart_max=51.0:sstart_min=1.0:sstart_std=18.36545670545658:sstart_sum=351.0],(((cd813c0d-189b-4264-8d7f-0b920081c229_5@MCPsignal.26.78:0.157426[&&NHX:Sample=rhizpot1:Type=capture:capture_class=c__Gammaproteobacteria:capture_domain=d__Bacteria:capture_family=f__Pseudomonadaceae:capture_genus=g__Pseudomonas_E:capture_order=o__Pseudomonadales:capture_phylum=p__Proteobacteria:capture_species=s__Pseudomonas_E sp904067045:heptad=MCP-38H],c8ffea4b-5900-4cdc-b4e7-07c0289a628f_5@MCPsignal.468.533:0.226179[&&NHX:Sample=rhizpot2:Type=capture:capture_class=c__Alphaproteobacteria:capture_domain=d__Bacteria:capture_family=f__Acetobacteraceae:capture_genus=g__Roseomonas:capture_order=o__Acetobacterales:capture_phylum=p__Proteobacteria:capture_species=s__Roseomonas sp017654485:heptad=MCP-38H])0.329:0.0497281[&&NHX:Sample_counter=rhizpot1--1||rhizpot2--1:Type_counter=capture--2:capture_class_counter=c__Alphaproteobacteria--1||c__Gammaproteobacteria--1:capture_domain_counter=d__Bacteria--2:capture_family_counter=f__Acetobacteraceae--1||f__Pseudomonadaceae--1:capture_genus_counter=g__Pseudomonas_E--1||g__Roseomonas--1:capture_order_counter=o__Acetobacterales--1||o__Pseudomonadales--1:capture_phylum_counter=p__Proteobacteria--2:capture_species_counter=s__Pseudomonas_E sp904067045--1||s__Roseomonas sp017654485--1:gtdb_class_counter=:gtdb_domain_counter=:gtdb_family_counter=:gtdb_genus_counter=:gtdb_order_counter=:gtdb_phylum_counter=:gtdb_species_counter=:heptad_counter=MCP-38H--2:lbd_counter=:name=N829763:ref_name_counter=],03af66d0-e733-42cc-acef-d629208d8473_3@MCPsignal.437.504:0.165634[&&NHX:Sample=rhizpot1:Type=capture:capture_class=c__Alphaproteobacteria:capture_domain=d__Bacteria:capture_family=f__Acetobacteraceae:capture_genus=g__Roseomonas:capture_order=o__Acetobacterales:capture_phylum=p__Proteobacteria:capture_species=s__Roseomonas sp017654485:heptad=MCP-38H])0.79:0.0819343[&&NHX:Sample_counter=rhizpot1--2||rhizpot2--1:Type_counter=capture--3:capture_class_counter=c__Alphaproteobacteria--2||c__Gammaproteobacteria--1:capture_domain_counter=d__Bacteria--3:capture_family_counter=f__Acetobacteraceae--2||f__Pseudomonadaceae--1:capture_genus_counter=g__Pseudomonas_E--1||g__Roseomonas--2:capture_order_counter=o__Acetobacterales--2||o__Pseudomonadales--1:capture_phylum_counter=p__Proteobacteria--3:capture_species_counter=s__Pseudomonas_E sp904067045--1||s__Roseomonas sp017654485--2:gtdb_class_counter=:gtdb_domain_counter=:gtdb_family_counter=:gtdb_genus_counter=:gtdb_order_counter=:gtdb_phylum_counter=:gtdb_species_counter=:heptad_counter=MCP-38H--3:lbd_counter=:name=N829765:ref_name_counter=],((d38fffb9-5828-478b-875c-1f74ef6d1ed4_1@MCPsignal.123.287:0.00662792[&&NHX:Sample=rhiztom3:Type=capture:capture_class=c__Alphaproteobacteria:capture_domain=d__Bacteria:capture_family=f__Azospirillaceae:capture_genus=g__Azospirillum:capture_order=o__Azospirillales:capture_phylum=p__Proteobacteria:capture_species=s__Azospirillum sp003116065:heptad=MCP-38H],c0142c8b-ee56-43b2-a906-fffc543dac74_6@MCPsignal.112.224:0.00768524[&&NHX:Sample=rhiztom3:Type=capture:capture_class=c__Alphaproteobacteria:capture_domain=d__Bacteria:capture_family=f__Sphingomonadaceae:capture_genus=g__Sphingomonas:capture_order=o__Sphingomonadales:capture_phylum=p__Proteobacteria:capture_species=s__Sphingomonas populi:heptad=MCP-38H])0.999:0.268293[&&NHX:Sample_counter=rhiztom3--2:Type_counter=capture--2:capture_class_counter=c__Alphaproteobacteria--2:capture_domain_counter=d__Bacteria--2:capture_family_counter=f__Azospirillaceae--1||f__Sphingomonadaceae--1:capture_genus_counter=g__Azospirillum--1||g__Sphingomonas--1:capture_order_counter=o__Azospirillales--1||o__Sphingomonadales--1:capture_phylum_counter=p__Proteobacteria--2:capture_species_counter=s__Azospirillum sp003116065--1||s__Sphingomonas populi--1:gtdb_class_counter=:gtdb_domain_counter=:gtdb_family_counter=:gtdb_genus_counter=:gtdb_order_counter=:gtdb_phylum_counter=:gtdb_species_counter=:heptad_counter=MCP-38H--2:lbd_counter=:name=N829768:ref_name_counter=],(((GB_GCA_016937155.1_protein.faa_JAFGWM010000084.1_24@PF00015_full_PFAM.382.544:0.184083[&&NHX:Type=GTDB:gtdb_class=c__Polyangia:gtdb_domain=d__Bacteria:gtdb_family=f__HGW-17:gtdb_genus=g__JAHJMN01:gtdb_order=o__HGW-17:gtdb_phylum=p__Myxococcota:gtdb_species=s__JAHJMN01 sp016937155:heptad=MCP-38H:species=d__Bacteria_p__Myxococcota_c__Polyangia_o__HGW-17_f__HGW-17_g__JAHJMN01_s__JAHJMN01 sp016937155],(GB_GCA_018821305.1_protein.faa_JAHJMN010000132.1_4@PF00015_full_PFAM.501.662:0.0546527,(GB_GCA_018821305.1_protein.faa_JAHJMN010000028.1_9@PF00015_full_PFAM.406.566:0.17371,GB_GCA_018821305.1_protein.faa_JAHJMN010000184.1_1@PF00015_full_PFAM.402.562:0.0269826[&&NHX:Type=GTDB:gtdb_class=c__Polyangia:gtdb_domain=d__Bacteria:gtdb_family=f__HGW-17:gtdb_genus=g__JAHJMN01:gtdb_order=o__HGW-17:gtdb_phylum=p__Myxococcota:gtdb_species=s__JAHJMN01 sp018821305:heptad=MCP-42H:species=d__Bacteria_p__Myxococcota_c__Polyangia_o__HGW-17_f__HGW-17_g__JAHJMN01_s__JAHJMN01 sp018821305])0.904:0.0772085[&&NHX:Sample_counter=:Type_counter=GTDB--1:capture_class_counter=:capture_domain_counter=:capture_family_counter=:capture_genus_counter=:capture_order_counter=:capture_phylum_counter=:capture_species_counter=:gtdb_class_counter=c__Polyangia--1:gtdb_domain_counter=d__Bacteria--1:gtdb_family_counter=f__HGW-17--1:gtdb_genus_counter=g__JAHJMN01--1:gtdb_order_counter=o__HGW-17--1:gtdb_phylum_counter=p__Myxococcota--1:gtdb_species_counter=s__JAHJMN01 sp018821305--1:heptad_counter=MCP-42H--1:lbd_counter=:lca_tree=s__JAHJMN01 sp018821305:name=N829773:ref_name_counter=])0.899:0.0701861[&&NHX:Sample_counter=:Type_counter=GTDB--1:capture_class_counter=:capture_domain_counter=:capture_family_counter=:capture_genus_counter=:capture_order_counter=:capture_phylum_counter=:capture_species_counter=:gtdb_class_counter=c__Polyangia--1:gtdb_domain_counter=d__Bacteria--1:gtdb_family_counter=f__HGW-17--1:gtdb_genus_counter=g__JAHJMN01--1:gtdb_order_counter=o__HGW-17--1:gtdb_phylum_counter=p__Myxococcota--1:gtdb_species_counter=s__JAHJMN01 sp018821305--1:heptad_counter=MCP-42H--1:lbd_counter=:lca_tree=s__JAHJMN01 sp018821305:name=N829774:ref_name_counter=])0.994:0.213884[&&NHX:Sample_counter=:Type_counter=GTDB--2:capture_class_counter=:capture_domain_counter=:capture_family_counter=:capture_genus_counter=:capture_order_counter=:capture_phylum_counter=:capture_species_counter=:gtdb_class_counter=c__Polyangia--2:gtdb_domain_counter=d__Bacteria--2:gtdb_family_counter=f__HGW-17--2:gtdb_genus_counter=g__JAHJMN01--2:gtdb_order_counter=o__HGW-17--2:gtdb_phylum_counter=p__Myxococcota--2:gtdb_species_counter=s__JAHJMN01 sp016937155--1||s__JAHJMN01 sp018821305--1:heptad_counter=MCP-38H--1||MCP-42H--1:lbd_counter=:lca_tree=g__JAHJMN01:name=N829775:ref_name_counter=],(GB_GCA_016937155.1_protein.faa_JAFGWM010000005.1_23@PF00015_full_PFAM.556.710:0.217632[&&NHX:Type=GTDB:gtdb_class=c__Polyangia:gtdb_domain=d__Bacteria:gtdb_family=f__HGW-17:gtdb_genus=g__JAHJMN01:gtdb_order=o__HGW-17:gtdb_phylum=p__Myxococcota:gtdb_species=s__JAHJMN01 sp016937155:heptad=MCP-38H:species=d__Bacteria_p__Myxococcota_c__Polyangia_o__HGW-17_f__HGW-17_g__JAHJMN01_s__JAHJMN01 sp016937155],(GB_GCA_018821305.1_protein.faa_JAHJMN010000042.1_5@PF00015_full_PFAM.565.717:0.213232[&&NHX:Type=GTDB:gtdb_class=c__Polyangia:gtdb_domain=d__Bacteria:gtdb_family=f__HGW-17:gtdb_genus=g__JAHJMN01:gtdb_order=o__HGW-17:gtdb_phylum=p__Myxococcota:gtdb_species=s__JAHJMN01 sp018821305:heptad=MCP-38H:species=d__Bacteria_p__Myxococcota_c__Polyangia_o__HGW-17_f__HGW-17_g__JAHJMN01_s__JAHJMN01 sp018821305],GB_GCA_016937155.1_protein.faa_JAFGWM010000014.1_4@PF00015_full_PFAM.564.729:0.144372[&&NHX:Type=GTDB:gtdb_class=c__Polyangia:gtdb_domain=d__Bacteria:gtdb_family=f__HGW-17:gtdb_genus=g__JAHJMN01:gtdb_order=o__HGW-17:gtdb_phylum=p__Myxococcota:gtdb_species=s__JAHJMN01 sp016937155:heptad=MCP-38H:species=d__Bacteria_p__Myxococcota_c__Polyangia_o__HGW-17_f__HGW-17_g__JAHJMN01_s__JAHJMN01 sp016937155])0.086:0.0274763[&&NHX:Sample_counter=:Type_counter=GTDB--2:capture_class_counter=:capture_domain_counter=:capture_family_counter=:capture_genus_counter=:capture_order_counter=:capture_phylum_counter=:capture_species_counter=:evoltype=D:gtdb_class_counter=c__Polyangia--2:gtdb_domain_counter=d__Bacteria--2:gtdb_family_counter=f__HGW-17--2:gtdb_genus_counter=g__JAHJMN01--2:gtdb_order_counter=o__HGW-17--2:gtdb_phylum_counter=p__Myxococcota--2:gtdb_species_counter=s__JAHJMN01 sp016937155--1||s__JAHJMN01 sp018821305--1:heptad_counter=MCP-38H--2:lbd_counter=:lca=d__Bacteria:lca_tree=g__JAHJMN01:name=N829779:ref_name_counter=])0.989:0.185227[&&NHX:Sample_counter=:Type_counter=GTDB--3:capture_class_counter=:capture_domain_counter=:capture_family_counter=:capture_genus_counter=:capture_order_counter=:capture_phylum_counter=:capture_species_counter=:evoltype=D:gtdb_class_counter=c__Polyangia--3:gtdb_domain_counter=d__Bacteria--3:gtdb_family_counter=f__HGW-17--3:gtdb_genus_counter=g__JAHJMN01--3:gtdb_order_counter=o__HGW-17--3:gtdb_phylum_counter=p__Myxococcota--3:gtdb_species_counter=s__JAHJMN01 sp016937155--2||s__JAHJMN01 sp018821305--1:heptad_counter=MCP-38H--3:lbd_counter=:lca=d__Bacteria:lca_tree=g__JAHJMN01:name=N829780:ref_name_counter=])0.941:0.136116[&&NHX:Sample_counter=:Type_counter=GTDB--5:capture_class_counter=:capture_domain_counter=:capture_family_counter=:capture_genus_counter=:capture_order_counter=:capture_phylum_counter=:capture_species_counter=:gtdb_class_counter=c__Polyangia--5:gtdb_domain_counter=d__Bacteria--5:gtdb_family_counter=f__HGW-17--5:gtdb_genus_counter=g__JAHJMN01--5:gtdb_order_counter=o__HGW-17--5:gtdb_phylum_counter=p__Myxococcota--5:gtdb_species_counter=s__JAHJMN01 sp016937155--3||s__JAHJMN01 sp018821305--2:heptad_counter=MCP-38H--4||MCP-42H--1:lbd_counter=:lca_tree=g__JAHJMN01:name=N829781:ref_name_counter=],(GB_GCA_016938035.1_protein.faa_JAFGVK010000148.1_4@PF00015_full_PFAM.522.671:0.375152[&&NHX:Type=GTDB:gtdb_class=c__UBA796:gtdb_domain=d__Bacteria:gtdb_family=f__GCA-2862545:gtdb_genus=g__JAFGVK01:gtdb_order=o__UBA796:gtdb_phylum=p__Myxococcota_A:gtdb_species=s__JAFGVK01 sp016938035:heptad=MCP-38H:species=d__Bacteria_p__Myxococcota_A_c__UBA796_o__UBA796_f__GCA-2862545_g__JAFGVK01_s__JAFGVK01 sp016938035],(e0a597af-b00f-4d84-b727-c2948b369da5_5@MCPsignal.105.216:5e-09[&&NHX:Sample=rhiztom3:Type=capture:capture_class=c__Actinomycetia:capture_domain=d__Bacteria:capture_family=f__Geodermatophilaceae:capture_genus=g__Geodermatophilus:capture_order=o__Mycobacteriales:capture_phylum=p__Actinobacteriota:capture_species=s__Geodermatophilus amargosae:heptad=MCP-38H],(755c5a4a-94df-44e9-be82-5411d1a1b34c_1@MCPsignal.118.215:5e-09[&&NHX:Sample=rhiztom3:Type=capture:capture_class=c__Actinomycetia:capture_domain=d__Bacteria:capture_family=f__Geodermatophilaceae:capture_genus=g__Geodermatophilus:capture_order=o__Mycobacteriales:capture_phylum=p__Actinobacteriota:capture_species=s__Geodermatophilus amargosae:heptad=MCP-38H],3d8f724c-2455-426e-a5f4-18fa4c15bb2b_6@MCPsignal.104.214:0.00739778[&&NHX:Sample=rhiztom3:Type=capture:capture_class=c__Actinomycetia:capture_domain=d__Bacteria:capture_family=f__Geodermatophilaceae:capture_genus=g__Geodermatophilus:capture_order=o__Mycobacteriales:capture_phylum=p__Actinobacteriota:capture_species=s__Geodermatophilus amargosae:heptad=MCP-38H])0:5e-09[&&NHX:Sample_counter=rhiztom3--2:Type_counter=capture--2:capture_class_counter=c__Actinomycetia--2:capture_domain_counter=d__Bacteria--2:capture_family_counter=f__Geodermatophilaceae--2:capture_genus_counter=g__Geodermatophilus--2:capture_order_counter=o__Mycobacteriales--2:capture_phylum_counter=p__Actinobacteriota--2:capture_species_counter=s__Geodermatophilus amargosae--2:gtdb_class_counter=:gtdb_domain_counter=:gtdb_family_counter=:gtdb_genus_counter=:gtdb_order_counter=:gtdb_phylum_counter=:gtdb_species_counter=:heptad_counter=MCP-38H--2:lbd_counter=:name=N829786:ref_name_counter=])0.985:0.260767[&&NHX:Sample_counter=rhiztom3--3:Type_counter=capture--3:capture_class_counter=c__Actinomycetia--3:capture_domain_counter=d__Bacteria--3:capture_family_counter=f__Geodermatophilaceae--3:capture_genus_counter=g__Geodermatophilus--3:capture_order_counter=o__Mycobacteriales--3:capture_phylum_counter=p__Actinobacteriota--3:capture_species_counter=s__Geodermatophilus amargosae--3:gtdb_class_counter=:gtdb_domain_counter=:gtdb_family_counter=:gtdb_genus_counter=:gtdb_order_counter=:gtdb_phylum_counter=:gtdb_species_counter=:heptad_counter=MCP-38H--3:lbd_counter=:name=N829787:ref_name_counter=])0.794:0.0591851[&&NHX:Sample_counter=rhiztom3--3:Type_counter=GTDB--1||capture--3:capture_class_counter=c__Actinomycetia--3:capture_domain_counter=d__Bacteria--3:capture_family_counter=f__Geodermatophilaceae--3:capture_genus_counter=g__Geodermatophilus--3:capture_order_counter=o__Mycobacteriales--3:capture_phylum_counter=p__Actinobacteriota--3:capture_species_counter=s__Geodermatophilus amargosae--3:gtdb_class_counter=c__UBA796--1:gtdb_domain_counter=d__Bacteria--1:gtdb_family_counter=f__GCA-2862545--1:gtdb_genus_counter=g__JAFGVK01--1:gtdb_order_counter=o__UBA796--1:gtdb_phylum_counter=p__Myxococcota_A--1:gtdb_species_counter=s__JAFGVK01 sp016938035--1:heptad_counter=MCP-38H--4:lbd_counter=:lca_tree=s__JAFGVK01 sp016938035:name=N829788:ref_name_counter=])0.687:0.0971875[&&NHX:Sample_counter=rhiztom3--3:Type_counter=GTDB--6||capture--3:capture_class_counter=c__Actinomycetia--3:capture_domain_counter=d__Bacteria--3:capture_family_counter=f__Geodermatophilaceae--3:capture_genus_counter=g__Geodermatophilus--3:capture_order_counter=o__Mycobacteriales--3:capture_phylum_counter=p__Actinobacteriota--3:capture_species_counter=s__Geodermatophilus amargosae--3:gtdb_class_counter=c__Polyangia--5||c__UBA796--1:gtdb_domain_counter=d__Bacteria--6:gtdb_family_counter=f__GCA-2862545--1||f__HGW-17--5:gtdb_genus_counter=g__JAFGVK01--1||g__JAHJMN01--5:gtdb_order_counter=o__HGW-17--5||o__UBA796--1:gtdb_phylum_counter=p__Myxococcota--5||p__Myxococcota_A--1:gtdb_species_counter=s__JAFGVK01 sp016938035--1||s__JAHJMN01 sp016937155--3||s__JAHJMN01 sp018821305--2:heptad_counter=MCP-38H--8||MCP-42H--1:lbd_counter=:lca_tree=d__Bacteria:name=N829789:ref_name_counter=])0.99:0.293[&&NHX:Sample_counter=rhiztom3--5:Type_counter=GTDB--6||capture--5:capture_class_counter=c__Actinomycetia--3||c__Alphaproteobacteria--2:capture_domain_counter=d__Bacteria--5:capture_family_counter=f__Azospirillaceae--1||f__Geodermatophilaceae--3||f__Sphingomonadaceae--1:capture_genus_counter=g__Azospirillum--1||g__Geodermatophilus--3||g__Sphingomonas--1:capture_order_counter=o__Azospirillales--1||o__Mycobacteriales--3||o__Sphingomonadales--1:capture_phylum_counter=p__Actinobacteriota--3||p__Proteobacteria--2:capture_species_counter=s__Azospirillum sp003116065--1||s__Geodermatophilus amargosae--3||s__Sphingomonas populi--1:gtdb_class_counter=c__Polyangia--5||c__UBA796--1:gtdb_domain_counter=d__Bacteria--6:gtdb_family_counter=f__GCA-2862545--1||f__HGW-17--5:gtdb_genus_counter=g__JAFGVK01--1||g__JAHJMN01--5:gtdb_order_counter=o__HGW-17--5||o__UBA796--1:gtdb_phylum_counter=p__Myxococcota--5||p__Myxococcota_A--1:gtdb_species_counter=s__JAFGVK01 sp016938035--1||s__JAHJMN01 sp016937155--3||s__JAHJMN01 sp018821305--2:heptad_counter=MCP-38H--10||MCP-42H--1:lbd_counter=:lca_tree=d__Bacteria:name=N829790:ref_name_counter=])0.589:0.00977109[&&NHX:Sample_counter=rhizpot1--2||rhizpot2--1||rhiztom3--5:Type_counter=GTDB--6||capture--8:capture_class_counter=c__Actinomycetia--3||c__Alphaproteobacteria--4||c__Gammaproteobacteria--1:capture_domain_counter=d__Bacteria--8:capture_family_counter=f__Acetobacteraceae--2||f__Azospirillaceae--1||f__Geodermatophilaceae--3||f__Pseudomonadaceae--1||f__Sphingomonadaceae--1:capture_genus_counter=g__Azospirillum--1||g__Geodermatophilus--3||g__Pseudomonas_E--1||g__Roseomonas--2||g__Sphingomonas--1:capture_order_counter=o__Acetobacterales--2||o__Azospirillales--1||o__Mycobacteriales--3||o__Pseudomonadales--1||o__Sphingomonadales--1:capture_phylum_counter=p__Actinobacteriota--3||p__Proteobacteria--5:capture_species_counter=s__Azospirillum sp003116065--1||s__Geodermatophilus amargosae--3||s__Pseudomonas_E sp904067045--1||s__Roseomonas sp017654485--2||s__Sphingomonas populi--1:gtdb_class_counter=c__Polyangia--5||c__UBA796--1:gtdb_domain_counter=d__Bacteria--6:gtdb_family_counter=f__GCA-2862545--1||f__HGW-17--5:gtdb_genus_counter=g__JAFGVK01--1||g__JAHJMN01--5:gtdb_order_counter=o__HGW-17--5||o__UBA796--1:gtdb_phylum_counter=p__Myxococcota--5||p__Myxococcota_A--1:gtdb_species_counter=s__JAFGVK01 sp016938035--1||s__JAHJMN01 sp016937155--3||s__JAHJMN01 sp018821305--2:heptad_counter=MCP-38H--13||MCP-42H--1:lbd_counter=:lca_tree=d__Bacteria:name=N829791:ref_name_counter=])0.95:0.0760866[&&NHX:Sample_counter=rhizpot1--4||rhizpot2--1||rhiztom1--34||rhiztom2--12||rhiztom3--20:Type_counter=GTDB--14||capture--71:besthit_avg=78.116:besthit_max=93.8:besthit_min=59.0:besthit_std=8.7460791215264:besthit_sum=1952.8999999999999:bitscore_avg=147.744:bitscore_max=185.0:bitscore_min=93.6:bitscore_std=23.85347773386514:bitscore_sum=3693.6:capture_class_counter=c__Actinomycetia--5||c__Alphaproteobacteria--51||c__Deinococci--1||c__Gammaproteobacteria--11||c__Phycisphaerae--1||c__Spirochaetia--1||c__Vicinamibacteria--1:capture_domain_counter=d__Bacteria--71:capture_family_counter=f__Acetobacteraceae--3||f__Azospirillaceae--6||f__Beijerinckiaceae--4||f__DRMK01--1||f__Deinococcaceae--1||f__Geodermatophilaceae--4||f__JAACEH01--1||f__Magnetospirillaceae--3||f__Pseudomonadaceae--9||f__Rhizobiaceae--5||f__Sphingomonadaceae--3||f__Stappiaceae--5||f__Streptosporangiaceae--1||f__Tepidamorphaceae--1||f__UBA12059--1||f__Vibrionaceae--1||f__Vicinamibacteraceae--1||f__Xanthobacteraceae--21:capture_genus_counter=g__Aurantimonas--1||g__Aureimonas--1||g__Azospirillum--3||g__BOG-933--1||g__Blastococcus--1||g__Bosea--1||g__CAIULK01--1||g__DRMK01--1||g__Deinococcus--1||g__Geodermatophilus--3||g__JAAYDY01--1||g__JAFGNN01--1||g__Luteitalea--1||g__Methylobacterium--1||g__Neorhizobium--2||g__Phaeospirillum--2||g__Planomonospora--1||g__Pseudomonas_A--1||g__Pseudomonas_E--8||g__Rhabdaerophilum--2||g__Rhizobium--1||g__Rhodoplanes--21||g__Roseomonas--3||g__SKQW01--1||g__Skermanella--2||g__Sphingomonas--3||g__Stappia--5||g__Vibrio--1:capture_order_counter=o__Acetobacterales--3||o__Azospirillales--6||o__DRMK01--1||o__Deinococcales--1||o__Enterobacterales--1||o__FEN-1346--1||o__Mycobacteriales--4||o__Pseudomonadales--9||o__Rhizobiales--36||o__Rhodospirillales--3||o__Sphingomonadales--3||o__Streptosporangiales--1||o__Treponematales--1||o__Vicinamibacterales--1:capture_phylum_counter=p__Acidobacteriota--1||p__Actinobacteriota--5||p__Deinococcota--1||p__Planctomycetota--1||p__Proteobacteria--62||p__Spirochaetota--1:capture_species_counter=s__Aurantimonas coralicida--1||s__Aureimonas ureilytica_A--1||s__Azospirillum oleiclasticum--2||s__Azospirillum sp003116065--1||s__BOG-933 sp903927615--1||s__Blastococcus saxobsidens--1||s__Bosea sp001713455--1||s__CAIULK01 sp903899885--1||s__DRMK01 sp015490535--1||s__Deinococcus proteolyticus--1||s__Geodermatophilus amargosae--3||s__JAAYDY01 sp016935955--1||s__JAFGNN01 sp018262985--1||s__Luteitalea sp001464065--1||s__Methylobacterium tarhaniae--1||s__Neorhizobium cellulosilyticum--2||s__Phaeospirillum sp016195125--2||s__Planomonospora parontospora--1||s__Pseudomonas_A songnenensis--1||s__Pseudomonas_E fluorescens_BH--1||s__Pseudomonas_E fuscovaginae_B--1||s__Pseudomonas_E sp002386445--1||s__Pseudomonas_E sp003935425--3||s__Pseudomonas_E sp903970465--1||s__Pseudomonas_E sp904067045--1||s__Rhabdaerophilum sp002928875--2||s__Rhizobium binae--1||s__Rhodoplanes elegans--21||s__Roseomonas sp017654485--2||s__Roseomonas sp017813395--1||s__SKQW01 sp007118805--1||s__Skermanella aerolata--1||s__Skermanella sp016653635--1||s__Sphingomonas gellani--1||s__Sphingomonas populi--1||s__Sphingomonas sp000786205--1||s__Stappia sp016774605--3||s__Stappia stellulata--2||s__Vibrio neptunius--1:evalue_avg=3.1760118822955446e-26:evalue_max=7.94e-25:evalue_min=5.33e-60:evalue_std=1.5879997524632662e-25:evalue_sum=7.940029705738861e-25:gapopen_avg=0.28:gapopen_max=2.0:gapopen_min=0.0:gapopen_std=0.5416025603090641:gapopen_sum=7.0:gtdb_class_counter=c__Alphaproteobacteria--7||c__Leptospirae--1||c__Polyangia--5||c__UBA796--1:gtdb_domain_counter=d__Bacteria--14:gtdb_family_counter=f__GCA-2862545--1||f__HGW-17--5||f__JACESI01--1||f__Leptonemataceae--1||f__Maricaulaceae--1||f__Oceanibaculaceae--2||f__Thalassobaculaceae--2||f__Xanthobacteraceae--1:gtdb_genus_counter=g__Afipia--1||g__JACESI01--1||g__JAFGVK01--1||g__JAHJMN01--5||g__Leptonema--1||g__Maricaulis--1||g__Oceanibaculum--2||g__Thalassobaculum_A--2:gtdb_order_counter=o__Caulobacterales--1||o__HGW-17--5||o__Leptospirales--1||o__Oceanibaculales--2||o__Rhizobiales--2||o__Thalassobaculales--2||o__UBA796--1:gtdb_phylum_counter=p__Myxococcota--5||p__Myxococcota_A--1||p__Proteobacteria--7||p__Spirochaetota--1:gtdb_species_counter=s__Afipia felis--1||s__JACESI01 sp013911885--1||s__JAFGVK01 sp016938035--1||s__JAHJMN01 sp016937155--3||s__JAHJMN01 sp018821305--2||s__Leptonema illini--1||s__Maricaulis sp017643475--1||s__Oceanibaculum indicum--1||s__Oceanibaculum nanhaiense--1||s__Thalassobaculum_A fulvum--1||s__Thalassobaculum_A sp018401495--1:heptad_counter=MCP-38H--83||MCP-42H--1||MCP-58H--1:lbd_counter=:lca_tree=d__Bacteria:length_avg=122.92:length_max=161.0:length_min=94.0:length_std=23.56713813766958:length_sum=3073.0:mismatch_avg=27.16:mismatch_max=47.0:mismatch_min=6.0:mismatch_std=12.202049008260868:mismatch_sum=679.0:name=N829792:qcovhsp_avg=97.936:qcovhsp_max=100.0:qcovhsp_min=96.0:qcovhsp_std=1.3278679653238612:qcovhsp_sum=2448.4:qend_avg=125.0:qend_max=165.0:qend_min=94.0:qend_std=24.561148181630273:qend_sum=3125.0:qstart_avg=3.28:qstart_max=5.0:qstart_min=1.0:qstart_std=1.768238294649979:qstart_sum=82.0:ref_name_counter=GB_GCA_000518365.1_protein.faa_JADL01000010.1_36@PF00015_full_PFAM.457.636--1||GB_GCA_008974985.1_protein.faa_BFAS01000236.1_18@PF00015_full_PFAM.456.635--1||GB_GCA_018401495.1_protein.faa_JAGYJX010000006.1_288@PF00015_full_PFAM.364.546--13||RS_GCF_004923295.1_protein.faa_NZ_CP039637.1_440@PF00015_full_PFAM.474.653--1||RS_GCF_013423485.1_protein.faa_NZ_JABFFR010000001.1_717@PF00015_full_PFAM.368.550--1||RS_GCF_014652915.1_protein.faa_NZ_BMZS01000015.1_53@PF00015_full_PFAM.364.544--7||RS_GCF_018131225.1_protein.faa_NZ_JAFCMM010000007.1_263@PF00015_full_PFAM.446.615--1:scovhsp_avg=68.024:scovhsp_max=88.9:scovhsp_min=51.6:scovhsp_std=13.066728741349152:scovhsp_sum=1700.6:send_avg=135.84:send_max=160.0:send_min=96.0:send_std=24.141389079062264:send_sum=3396.0:sstart_avg=14.04:sstart_max=51.0:sstart_min=1.0:sstart_std=18.36545670545658:sstart_sum=351.0])0.364:0.037994[&&NHX:Sample_counter=rhizpot1--4||rhizpot2--3||rhizpot3--1||rhiztom1--71||rhiztom2--20||rhiztom3--24:Type_counter=GTDB--41||capture--123:besthit_avg=74.14489795918367:besthit_max=93.8:besthit_min=53.9:besthit_std=10.150227034088322:besthit_sum=3633.1:bitscore_avg=138.0061224489796:bitscore_max=185.0:bitscore_min=84.7:bitscore_std=22.506595405229415:bitscore_sum=6762.3:capture_class_counter=c__Actinomycetia--7||c__Alphaproteobacteria--78||c__Clostridia--2||c__Deinococci--1||c__Gammaproteobacteria--30||c__Magnetococcia--1||c__Phycisphaerae--1||c__SAR324--1||c__Spirochaetia--1||c__Vicinamibacteria--1:capture_domain_counter=d__Bacteria--123:capture_family_counter=f__Acetobacteraceae--3||f__Aeromonadaceae--12||f__Azospirillaceae--6||f__Beijerinckiaceae--4||f__Caulobacteraceae--1||f__Chromatiaceae--1||f__DRMK01--1||f__Deinococcaceae--1||f__Devosiaceae--2||f__Dongiaceae--1||f__GCA-2753255--1||f__Geodermatophilaceae--5||f__JAACEH01--1||f__JAFLCR01--2||f__Lachnospiraceae--2||f__Magnetospirillaceae--4||f__Motilibacteraceae--1||f__Pleomorphomonadaceae--9||f__Pseudomonadaceae--15||f__Rhizobiaceae--5||f__Rhodospirillaceae--1||f__Sphingomonadaceae--3||f__Stappiaceae--5||f__Streptosporangiaceae--1||f__Tepidamorphaceae--1||f__UBA12059--1||f__UBA8363--1||f__Vibrionaceae--1||f__Vicinamibacteraceae--1||f__Xanthobacteraceae--31:capture_genus_counter=g__14-2--1||g__Aeromonas--12||g__Aurantimonas--1||g__Aureimonas--1||g__Azospirillum--3||g__BOG-933--1||g__Blastococcus--1||g__Bosea--1||g__Bradyrhizobium--10||g__CAIULK01--1||g__Caenispirillum--1||g__Caulobacter--1||g__DRMK01--1||g__Deinococcus--1||g__Devosia_A--2||g__Eubacterium_F--1||g__GCA-2753255--1||g__Geodermatophilus--4||g__JAAYDY01--1||g__JAFGNN01--1||g__JAFLCR01--2||g__Luteitalea--1||g__Magnetospirillum--1||g__Marichromatium--1||g__Methylobacterium--1||g__Motilibacter--1||g__Neorhizobium--2||g__Oharaeibacter--8||g__Phaeospirillum--2||g__Planomonospora--1||g__Pleomorphomonas--1||g__Pseudomonas_A--1||g__Pseudomonas_E--14||g__Rhabdaerophilum--2||g__Rhizobium--1||g__Rhodoplanes--21||g__Roseomonas--3||g__SKQW01--1||g__SYSU-D60009--1||g__Skermanella--2||g__Sphingomonas--3||g__Stappia--5||g__UBA8363--1||g__Vibrio--1:capture_order_counter=o__Acetobacterales--3||o__Azospirillales--6||o__Caulobacterales--1||o__Chromatiales--1||o__DRMK01--1||o__Deinococcales--1||o__Dongiales--1||o__Enterobacterales--13||o__FEN-1346--1||o__Lachnospirales--2||o__Magnetococcales--1||o__Motilibacterales--1||o__Mycobacteriales--5||o__Pseudomonadales--15||o__Rhizobiales--57||o__Rhodospirillales--5||o__Rickettsiales--2||o__SAR324--1||o__Sphingomonadales--3||o__Streptosporangiales--1||o__Treponematales--1||o__Vicinamibacterales--1:capture_phylum_counter=p__Acidobacteriota--1||p__Actinobacteriota--7||p__Deinococcota--1||p__Firmicutes_A--2||p__Planctomycetota--1||p__Proteobacteria--109||p__SAR324--1||p__Spirochaetota--1:capture_species_counter=s__14-2 sp000403315--1||s__Aeromonas hydrophila--12||s__Aurantimonas coralicida--1||s__Aureimonas ureilytica_A--1||s__Azospirillum oleiclasticum--2||s__Azospirillum sp003116065--1||s__BOG-933 sp903927615--1||s__Blastococcus saxobsidens--1||s__Bosea sp001713455--1||s__Bradyrhizobium diazoefficiens_C--8||s__Bradyrhizobium liaoningense_C--1||s__Bradyrhizobium sp000282615--1||s__CAIULK01 sp903899885--1||s__Caenispirillum bisanense--1||s__Caulobacter sp002742635--1||s__DRMK01 sp015490535--1||s__Deinococcus proteolyticus--1||s__Devosia_A sp017307495--2||s__Eubacterium_F sp910584065--1||s__GCA-2753255 sp002753255--1||s__Geodermatophilus amargosae--3||s__Geodermatophilus saharensis--1||s__JAAYDY01 sp016935955--1||s__JAFGNN01 sp018262985--1||s__JAFLCR01 sp017302755--2||s__Luteitalea sp001464065--1||s__Magnetospirillum sp006218045--1||s__Marichromatium sp016938795--1||s__Methylobacterium tarhaniae--1||s__Motilibacter rhizosphaerae--1||s__Neorhizobium cellulosilyticum--2||s__Oharaeibacter diazotrophicus--8||s__Phaeospirillum sp016195125--2||s__Planomonospora parontospora--1||s__Pleomorphomonas carboxyditropha--1||s__Pseudomonas_A songnenensis--1||s__Pseudomonas_E fluorescens_BH--1||s__Pseudomonas_E fuscovaginae_B--1||s__Pseudomonas_E sp002386445--1||s__Pseudomonas_E sp002483005--6||s__Pseudomonas_E sp003935425--3||s__Pseudomonas_E sp903970465--1||s__Pseudomonas_E sp904067045--1||s__Rhabdaerophilum sp002928875--2||s__Rhizobium binae--1||s__Rhodoplanes elegans--21||s__Roseomonas sp017654485--2||s__Roseomonas sp017813395--1||s__SKQW01 sp007118805--1||s__SYSU-D60009 sp003574735--1||s__Skermanella aerolata--1||s__Skermanella sp016653635--1||s__Sphingomonas gellani--1||s__Sphingomonas populi--1||s__Sphingomonas sp000786205--1||s__Stappia sp016774605--3||s__Stappia stellulata--2||s__UBA8363 sp015228815--1||s__Vibrio neptunius--1:evalue_avg=2.573048987270919e-23:evalue_max=1.26e-21:evalue_min=5.33e-60:evalue_std=1.799976726175121e-22:evalue_sum=1.2607940037627503e-21:gapopen_avg=0.2857142857142857:gapopen_max=2.0:gapopen_min=0.0:gapopen_std=0.5:gapopen_sum=14.0:gtdb_class_counter=c__Alphaproteobacteria--33||c__Desulfobacteria--1||c__Leptospirae--1||c__Polyangia--5||c__UBA796--1:gtdb_domain_counter=d__Bacteria--41:gtdb_family_counter=f__Ancalomicrobiaceae--1||f__GCA-2720935--1||f__GCA-2862545--1||f__HGW-17--5||f__JACESI01--1||f__Kordiimonadaceae--13||f__Leptonemataceae--1||f__Magnetospirillaceae--1||f__Maricaulaceae--1||f__Oceanibaculaceae--2||f__Rhodospirillaceae--10||f__Thalassobaculaceae--2||f__Xanthobacteraceae--1||f__YD0425bin50--1:gtdb_genus_counter=g__Afipia--1||g__Alpha-05--7||g__CAIYYN01--1||g__Caenispirillum--2||g__Insolitispirillum--1||g__JACESI01--1||g__JACRFY01--1||g__JAFGVK01--1||g__JAHJMN01--5||g__Kordiimonas--13||g__Leptonema--1||g__Maricaulis--1||g__Oceanibaculum--2||g__SZUA-601--1||g__Thalassobaculum_A--2||g__YD0425bin50--1:gtdb_order_counter=o__Caulobacterales--1||o__Desulfobacterales--1||o__HGW-17--5||o__Leptospirales--1||o__Micavibrionales--1||o__Oceanibaculales--2||o__Rhizobiales--3||o__Rhodospirillales--11||o__Sphingomonadales--13||o__Thalassobaculales--2||o__UBA796--1:gtdb_phylum_counter=p__Desulfobacterota--1||p__Myxococcota--5||p__Myxococcota_A--1||p__Proteobacteria--33||p__Spirochaetota--1:gtdb_species_counter=s__Afipia felis--1||s__Alpha-05 sp001603335--1||s__Alpha-05 sp002307145--2||s__Alpha-05 sp003246625--2||s__Alpha-05 sp003250275--2||s__CAIYYN01 sp903930435--1||s__Caenispirillum bisanense--1||s__Caenispirillum salinarum--1||s__Insolitispirillum peregrinum--1||s__JACESI01 sp013911885--1||s__JACRFY01 sp016212565--1||s__JAFGVK01 sp016938035--1||s__JAHJMN01 sp016937155--3||s__JAHJMN01 sp018821305--2||s__Kordiimonas gwangyangensis--1||s__Kordiimonas lacus--1||s__Kordiimonas lipolytica--2||s__Kordiimonas pumila--1||s__Kordiimonas sp011088215--1||s__Kordiimonas sp013372925--1||s__Kordiimonas sp013372975--1||s__Kordiimonas sp014238195--1||s__Kordiimonas sp015485385--1||s__Kordiimonas sp016764715--1||s__Kordiimonas sp016765035--1||s__Kordiimonas sp017640725--1||s__Leptonema illini--1||s__Maricaulis sp017643475--1||s__Oceanibaculum indicum--1||s__Oceanibaculum nanhaiense--1||s__SZUA-601 sp003250865--1||s__Thalassobaculum_A fulvum--1||s__Thalassobaculum_A sp018401495--1||s__YD0425bin50 sp002753105--1:heptad_counter=MCP-38H--161||MCP-42H--1||MCP-58H--2:lbd_counter=:lca_tree=d__Bacteria:length_avg=117.81632653061224:length_max=161.0:length_min=79.0:length_std=25.500550214152042:length_sum=5773.0:mismatch_avg=31.20408163265306:mismatch_max=64.0:mismatch_min=6.0:mismatch_std=16.31714281545222:mismatch_sum=1529.0:name=N829793:qcovhsp_avg=98.18571428571427:qcovhsp_max=100.0:qcovhsp_min=95.2:qcovhsp_std=1.374469594667945:qcovhsp_sum=4811.099999999999:qend_avg=118.9795918367347:qend_max=165.0:qend_min=77.0:qend_std=26.206304740715836:qend_sum=5830.0:qstart_avg=2.4489795918367347:qstart_max=5.0:qstart_min=1.0:qstart_std=1.659081378476705:qstart_sum=120.0:ref_name_counter=GB_GCA_000518365.1_protein.faa_JADL01000010.1_36@PF00015_full_PFAM.457.636--1||GB_GCA_008974985.1_protein.faa_BFAS01000236.1_18@PF00015_full_PFAM.456.635--1||GB_GCA_009377445.1_protein.faa_WHUA01000007.1_35@PF00015_full_PFAM.331.483--7||GB_GCA_009712185.1_protein.faa_WASQ01000100.1_65@PF00015_full_PFAM.329.482--1||GB_GCA_011088215.1_protein.faa_JAALKD010000052.1_16@PF00015_full_PFAM.274.443--1||GB_GCA_012960155.1_protein.faa_DUBU01000013.1_36@PF00015_full_PFAM.339.495--9||GB_GCA_018401495.1_protein.faa_JAGYJX010000006.1_288@PF00015_full_PFAM.364.546--13||RS_GCF_000013085.1_protein.faa_NC_007643.1_1747@PF00015_full_PFAM.304.465--4||RS_GCF_001618175.1_protein.faa_NZ_LPXN01000107.1_37@PF00015_full_PFAM.320.483--2||RS_GCF_004923295.1_protein.faa_NZ_CP039637.1_440@PF00015_full_PFAM.474.653--1||RS_GCF_013423485.1_protein.faa_NZ_JABFFR010000001.1_717@PF00015_full_PFAM.368.550--1||RS_GCF_014652915.1_protein.faa_NZ_BMZS01000015.1_53@PF00015_full_PFAM.364.544--7||RS_GCF_018131225.1_protein.faa_NZ_JAFCMM010000007.1_263@PF00015_full_PFAM.446.615--1:scovhsp_avg=69.8:scovhsp_max=97.4:scovhsp_min=51.6:scovhsp_std=14.810019131205287:scovhsp_sum=3420.2:send_avg=129.3469387755102:send_max=160.0:send_min=80.0:send_std=28.166581129363337:send_sum=6338.0:sstart_avg=12.612244897959183:sstart_max=51.0:sstart_min=1.0:sstart_std=14.888217274255577:sstart_sum=618.0])0.926:0.045468[&&NHX:Sample_counter=rhizpot1--172||rhizpot2--35||rhizpot3--108||rhiztom1--81||rhiztom2--27||rhiztom3--32:Type_counter=GTDB--174||capture--455:besthit_avg=71.3721052631579:besthit_max=93.8:besthit_min=53.9:besthit_std=7.803920517188556:besthit_sum=13560.7:bitscore_avg=138.40157894736845:bitscore_max=185.0:bitscore_min=84.7:bitscore_std=20.560766760236998:bitscore_sum=26296.300000000003:capture_class_counter=c__Acidobacteriae--1||c__Actinomycetia--11||c__Alphaproteobacteria--153||c__Bacilli--3||c__Bradymonadia--2||c__Clostridia--13||c__Deinococci--2||c__Desulfuromonadia--2||c__Dissulfuribacteria--3||c__Elusimicrobia--1||c__Fibrobacteria--19||c__Gammaproteobacteria--212||c__Holophagae--2||c__JABWAT01--4||c__Limnochordia--1||c__Magnetococcia--1||c__Phycisphaerae--1||c__Planctomycetia--1||c__SAR324--1||c__Spirochaetia--6||c__Thermoplasmata--4||c__UBA1135--2||c__UBA727--1||c__UBA9217--2||c__Verrucomicrobiae--6||c__Vicinamibacteria--1:capture_domain_counter=d__Archaea--4||d__Bacteria--451:capture_family_counter=f__AKS1--1||f__Acetobacteraceae--7||f__Acidobacteriaceae--1||f__Aeromonadaceae--12||f__Azospirillaceae--13||f__Beijerinckiaceae--8||f__Bradymonadaceae--2||f__Burkholderiaceae--24||f__Caulobacteraceae--6||f__Cellulomonadaceae--2||f__Cellvibrionaceae--1||f__Chromatiaceae--1||f__Chromobacteriaceae--3||f__DRMK01--1||f__DTU010--1||f__Deinococcaceae--2||f__Devosiaceae--4||f__Dongiaceae--2||f__Emcibacteraceae--1||f__Enterobacteriaceae--5||f__FEN-1173--1||f__Ferrovibrionaceae--1||f__Fibrobacteraceae--19||f__GCA-2696645--1||f__GCA-2753255--1||f__Geoalkalibacteraceae--1||f__Geodermatophilaceae--5||f__Holophagaceae--2||f__JAACEH01--1||f__JABWAT01--4||f__JACRHJ01--2||f__JAFLCR01--2||f__Lachnospiraceae--4||f__Magnetospirillaceae--13||f__Maricaulaceae--1||f__Methanomassiliicoccaceae--3||f__Methyloligellaceae--1||f__Micromonosporaceae--2||f__Motilibacteraceae--1||f__Nitrincolaceae--1||f__Oleiphilaceae--2||f__Opitutaceae--6||f__Oscillospiraceae--1||f__Paenibacillaceae--2||f__Planococcaceae--1||f__Pleomorphomonadaceae--9||f__Pseudomonadaceae--96||f__Rhizobiaceae--16||f__Rhodobacteraceae--8||f__Rhodocyclaceae--59||f__Rhodospirillaceae--3||f__Ruminococcaceae--8||f__S140-46--3||f__Sphingomonadaceae--4||f__Stappiaceae--7||f__Streptosporangiaceae--1||f__Tepidamorphaceae--1||f__Thalassobaculaceae--1||f__Thalassospiraceae--1||f__Thioalkalivibrionaceae--3||f__Treponemataceae--4||f__Trichloromonadaceae--1||f__UBA12059--1||f__UBA1268--1||f__UBA2386--2||f__UBA472--1||f__UBA8363--1||f__UBA8932--1||f__VGSZ01--1||f__Vibrionaceae--1||f__Vicinamibacteraceae--1||f__Wenzhouxiangellaceae--1||f__Xanthobacteraceae--43||f__Xanthomonadaceae--1:capture_genus_counter=g__14-2--2||g__Acetobacter--1||g__Actinoplanes--2||g__Aeromonas--12||g__Agrobacterium--8||g__Allosphingosinicella--1||g__Alpha-05--1||g__Angelakisella--1||g__Aquabacterium--1||g__Aromatoleum--44||g__Asticcacaulis--1||g__Aurantimonas--1||g__Aureimonas--1||g__Azonexus--14||g__Azospirillum--6||g__BOG-930--2||g__BOG-933--1||g__Blastococcus--1||g__Bosea--1||g__Bradyrhizobium--11||g__Burkholderia--3||g__CAIRAY01--19||g__CAIULK01--1||g__CAJCBL01--5||g__Caenispirillum--1||g__Caulobacter--3||g__Cellulomonas--2||g__Chromobacterium--1||g__Cohnella--1||g__Crenobacter--1||g__Cupriavidus--18||g__DRMK01--1||g__Deinococcus--2||g__Devosia_A--4||g__Dongia--1||g__Duganella--1||g__ER4--1||g__Enterobacter--1||g__Eubacterium_F--1||g__Faecalibacterium--7||g__GCA-2696645--1||g__GCA-2753255--1||g__Geoalkalibacter--1||g__Geodermatophilus--4||g__Geothrix--2||g__Halovulum--4||g__Insolitispirillum--1||g__JAAYDY01--1||g__JABIRP01--1||g__JABWAT01--4||g__JACRHJ01--2||g__JADJJR01--1||g__JAFGNN01--1||g__JAFLCR01--2||g__Lujinxingia--1||g__Luteitalea--1||g__MGBC164599--1||g__MVRC01--1||g__Magnetospirillum--1||g__Maricaulis--1||g__Marichromatium--1||g__Marinimicrobium_A--1||g__Marinobacter--2||g__Marinobacterium--1||g__Methylobacterium--5||g__Methyloceanibacter--1||g__Mixta--2||g__Motilibacter--1||g__Neorhizobium--3||g__Niveispirillum--2||g__Oharaeibacter--8||g__Paenibacillus_Z--1||g__Pantoea--1||g__Paremcibacter--1||g__Pectobacterium--1||g__Phaeospirillum--5||g__Phenylobacterium--2||g__Planomonospora--1||g__Pleomorphomonas--1||g__Pseudolabrys--2||g__Pseudomonas--2||g__Pseudomonas_A--1||g__Pseudomonas_E--93||g__QWPN01--1||g__Rectinema--1||g__Rhabdaerophilum--2||g__Rhizobium--2||g__Rhodobacter--1||g__Rhodoplanes--21||g__Rhodopseudomonas--9||g__Roseibium--2||g__Roseinatronobacter--3||g__Roseomonas--3||g__Roseomonas_A--1||g__Rubrivivax--1||g__S140-46--3||g__SKQW01--1||g__SLJM01--1||g__SYSU-D60009--1||g__SYSU-D60015--1||g__Shinella--1||g__Skermanella--4||g__Sphingomonas--3||g__Spiro-10--3||g__Sporosarcina--1||g__Stappia--5||g__Sulfuriflexus--1||g__Sulfuritalea--1||g__Telmatospirillum--6||g__Terracidiphilus--1||g__Thalassospira--1||g__Thioalkalivibrio--3||g__Tous-C4FEB--1||g__Treponema_F--1||g__Trichloromonas--1||g__UBA3910--1||g__UBA6--3||g__UBA8363--1||g__VGSZ01--1||g__VGXW01--2||g__Vibrio--1||g__Vogesella--1||g__Wenzhouxiangella--1||g__Xanthomonas--1:capture_order_counter=o__AKS1--1||o__Acetobacterales--7||o__Acidobacteriales--1||o__Actinomycetales--2||o__Azospirillales--13||o__Bacillales_A--1||o__Bradymonadales--2||o__Burkholderiales--86||o__Caulobacterales--7||o__Chromatiales--1||o__DRMK01--1||o__DTU010--1||o__Deinococcales--2||o__Desulfuromonadales--2||o__Dissulfuribacterales--3||o__Dongiales--2||o__Ectothiorhodospirales--3||o__Enterobacterales--18||o__F11--1||o__FEN-1346--1||o__Ferrovibrionales--1||o__Fibrobacterales--19||o__Holophagales--2||o__JABWAT01--4||o__JACRHJ01--2||o__Lachnospirales--4||o__Magnetococcales--1||o__Methanomassiliicoccales--4||o__Motilibacterales--1||o__Mycobacteriales--7||o__Opitutales--6||o__Oscillospirales--9||o__Paenibacillales--2||o__Pirellulales--1||o__Pseudomonadales--100||o__Rhizobiales--89||o__Rhodobacterales--8||o__Rhodospirillales--17||o__Rickettsiales--2||o__SAR324--1||o__Sphingomonadales--5||o__Streptosporangiales--1||o__Thalassobaculales--1||o__Treponematales--6||o__UBA2386--2||o__UBA727--1||o__UBA8366--1||o__Vicinamibacterales--1||o__Xanthomonadales--2:capture_phylum_counter=p__Acidobacteriota--4||p__Actinobacteriota--11||p__Bacteroidota--4||p__Deinococcota--2||p__Desulfobacterota--5||p__Elusimicrobiota--1||p__Fibrobacterota--19||p__Firmicutes--3||p__Firmicutes_A--13||p__Firmicutes_G--1||p__Myxococcota--3||p__Nitrospirota--2||p__Planctomycetota--4||p__Proteobacteria--366||p__SAR324--1||p__Spirochaetota--6||p__Thermoplasmatota--4||p__Verrucomicrobiota--6:capture_species_counter=s__14-2 sp000403315--2||s__Acetobacter sp017377735--1||s__Actinoplanes digitatis--1||s__Actinoplanes italicus--1||s__Aeromonas hydrophila--12||s__Agrobacterium salinitolerans--2||s__Agrobacterium sp005938205--4||s__Agrobacterium sp900012625--2||s__Allosphingosinicella deserti--1||s__Alpha-05 sp002307145--1||s__Angelakisella sp910585525--1||s__Aquabacterium sp002339015--1||s__Aromatoleum evansii--3||s__Aromatoleum petrolei--41||s__Asticcacaulis sp000495855--1||s__Aurantimonas coralicida--1||s__Aureimonas ureilytica_A--1||s__Azonexus sp002345845--13||s__Azonexus sp002840785--1||s__Azospirillum baldaniorum--1||s__Azospirillum oleiclasticum--2||s__Azospirillum oryzae--1||s__Azospirillum picis--1||s__Azospirillum sp003116065--1||s__BOG-930 sp903918195--2||s__BOG-933 sp903927615--1||s__Blastococcus saxobsidens--1||s__Bosea sp001713455--1||s__Bradyrhizobium diazoefficiens_C--8||s__Bradyrhizobium liaoningense_C--1||s__Bradyrhizobium sp000282615--1||s__Bradyrhizobium sp000472925--1||s__Burkholderia glumae--3||s__CAIRAY01 sp903876665--19||s__CAIULK01 sp903899885--1||s__CAJCBL01 sp016711225--5||s__Caenispirillum bisanense--1||s__Caulobacter sp002742635--1||s__Caulobacter sp011058465--2||s__Cellulomonas endophytica--2||s__Chromobacterium violaceum--1||s__Cohnella sp003208555--1||s__Crenobacter luteus--1||s__Cupriavidus metallidurans--4||s__Cupriavidus necator_C--1||s__Cupriavidus sp000379565--1||s__Cupriavidus sp000426345--11||s__Cupriavidus taiwanensis_B--1||s__DRMK01 sp015490535--1||s__Deinococcus actinosclerus--1||s__Deinococcus proteolyticus--1||s__Devosia_A sp001899085--2||s__Devosia_A sp017307495--2||s__Dongia sp000620685--1||s__Duganella sp900100205--1||s__ER4 sp015068395--1||s__Enterobacter mori--1||s__Eubacterium_F sp910584065--1||s__Faecalibacterium intestinavium--7||s__GCA-2696645 sp012926505--1||s__GCA-2753255 sp002753255--1||s__Geoalkalibacter ferrihydriticus--1||s__Geodermatophilus amargosae--3||s__Geodermatophilus saharensis--1||s__Geothrix sp016721195--2||s__Halovulum dunhuangense--4||s__Insolitispirillum peregrinum--1||s__JAAYDY01 sp016935955--1||s__JABIRP01 sp018699735--1||s__JABWAT01 sp013360915--4||s__JACRHJ01 sp016212105--2||s__JADJJR01 sp016706425--1||s__JAFGNN01 sp018262985--1||s__JAFLCR01 sp017302755--2||s__Lujinxingia sediminis--1||s__Luteitalea sp001464065--1||s__MGBC164599 sp910575625--1||s__MVRC01 sp002067865--1||s__Magnetospirillum sp006218045--1||s__Maricaulis sp005871165--1||s__Marichromatium sp016938795--1||s__Marinimicrobium_A alkaliphilum--1||s__Marinobacter alexandrii--1||s__Marinobacter daqiaonensis--1||s__Marinobacterium lutimaris--1||s__Methylobacterium aquaticum_C--1||s__Methylobacterium brachiatum--1||s__Methylobacterium currus--2||s__Methylobacterium tarhaniae--1||s__Methyloceanibacter methanicus--1||s__Mixta tenebrionis--2||s__Motilibacter rhizosphaerae--1||s__Neorhizobium cellulosilyticum--2||s__Neorhizobium huautlense--1||s__Niveispirillum cyanobacteriorum--1||s__Niveispirillum irakense--1||s__Oharaeibacter diazotrophicus--8||s__Paenibacillus_Z glycinis--1||s__Pantoea sp000468095--1||s__Paremcibacter congregatus--1||s__Pectobacterium betavasculorum--1||s__Phaeospirillum sp016195125--2||s__Phaeospirillum sp903853455--3||s__Phenylobacterium immobile--1||s__Phenylobacterium sp001557235--1||s__Planomonospora parontospora--1||s__Pleomorphomonas carboxyditropha--1||s__Pseudolabrys sp018240595--1||s__Pseudolabrys sp018242205--1||s__Pseudomonas nitroreducens_A--2||s__Pseudomonas_A songnenensis--1||s__Pseudomonas_E alcaligenes_C--1||s__Pseudomonas_E asplenii_A--11||s__Pseudomonas_E azotoformans--1||s__Pseudomonas_E brassicacearum_E--6||s__Pseudomonas_E fluorescens_BH--1||s__Pseudomonas_E fluorescens_W--1||s__Pseudomonas_E frederiksbergensis_B--7||s__Pseudomonas_E fuscovaginae_B--1||s__Pseudomonas_E graminis_C--27||s__Pseudomonas_E laurylsulfatiphila--3||s__Pseudomonas_E lurida--1||s__Pseudomonas_E putida_H--2||s__Pseudomonas_E sp000242655--1||s__Pseudomonas_E sp000416235--1||s__Pseudomonas_E sp001427125--3||s__Pseudomonas_E sp002386445--1||s__Pseudomonas_E sp002483005--6||s__Pseudomonas_E sp003014915--1||s__Pseudomonas_E sp003935425--3||s__Pseudomonas_E sp009764645--1||s__Pseudomonas_E sp016650815--2||s__Pseudomonas_E sp900475325--1||s__Pseudomonas_E sp903970465--1||s__Pseudomonas_E sp904067045--1||s__Pseudomonas_E straminea--1||s__Pseudomonas_E syringae_F--8||s__QWPN01 sp016872955--1||s__Rectinema sp011368145--1||s__Rhabdaerophilum sp002928875--2||s__Rhizobium binae--1||s__Rhizobium vallis--1||s__Rhodobacter aestuarii--1||s__Rhodoplanes elegans--21||s__Rhodopseudomonas sp013377015--9||s__Roseibium aggregatum_B--1||s__Roseibium hamelinense--1||s__Roseinatronobacter calidilacus--3||s__Roseomonas sp017654485--2||s__Roseomonas sp017813395--1||s__Roseomonas_A sp011040385--1||s__Rubrivivax sp017302505--1||s__S140-46 sp015491585--3||s__SKQW01 sp007118805--1||s__SLJM01 sp007120915--1||s__SYSU-D60009 sp003574735--1||s__SYSU-D60015 sp003576705--1||s__Shinella sp002364745--1||s__Skermanella aerolata--1||s__Skermanella rosea--2||s__Skermanella sp016653635--1||s__Sphingomonas gellani--1||s__Sphingomonas populi--1||s__Sphingomonas sp000786205--1||s__Spiro-10 sp001604405--3||s__Sporosarcina sp000829195--1||s__Stappia sp016774605--3||s__Stappia stellulata--2||s__Sulfuriflexus mobilis--1||s__Sulfuritalea sp001828935--1||s__Telmatospirillum siberiense--6||s__Terracidiphilus sp003165095--1||s__Thalassospira povalilytica--1||s__Thioalkalivibrio sp000378305--2||s__Thioalkalivibrio sp000378605--1||s__Tous-C4FEB sp014376585--1||s__Treponema_F brennaborense--1||s__Trichloromonas sp001825565--1||s__UBA3910 sp002391465--1||s__UBA6 sp002508545--3||s__UBA8363 sp015228815--1||s__VGSZ01 sp016874845--1||s__VGXW01 sp016873195--2||s__Vibrio neptunius--1||s__Vogesella sp017998615--1||s__Wenzhouxiangella sp003565625--1||s__Xanthomonas arboricola_B--1:evalue_avg=8.151428285218783e-24:evalue_max=1.26e-21:evalue_min=5.33e-60:evalue_std=9.295171216282665e-23:evalue_sum=1.5487713741915686e-21:gapopen_avg=0.2:gapopen_max=3.0:gapopen_min=0.0:gapopen_std=0.48468611999997996:gapopen_sum=38.0:gtdb_class_counter=c__Alphaproteobacteria--156||c__Bacilli--7||c__Clostridia--1||c__Desulfobacteria--1||c__Leptospirae--1||c__Polyangia--5||c__Synergistia--2||c__UBA796--1:gtdb_domain_counter=d__Bacteria--174:gtdb_family_counter=f__Aminobacteriaceae--2||f__Ancalomicrobiaceae--1||f__Azospirillaceae--4||f__Bacillaceae_C--1||f__Clostridiisalibacteraceae--1||f__GCA-2720935--1||f__GCA-2862545--1||f__HGW-17--5||f__JACESI01--1||f__Kordiimonadaceae--13||f__Leptonemataceae--1||f__Magnetospirillaceae--64||f__Maricaulaceae--1||f__NBRC-103111--1||f__Oceanibaculaceae--2||f__Paenibacillaceae--5||f__RI-342--1||f__Rhodospirillaceae--15||f__Sphingomonadaceae--1||f__Terasakiellaceae--4||f__Thalassobaculaceae--2||f__Thalassospiraceae--36||f__WMHbin7--9||f__Xanthobacteraceae--1||f__YD0425bin50--1:gtdb_genus_counter=g__Afipia--1||g__Alpha-05--7||g__Aminobacterium--2||g__Azospirillum--1||g__BOG-933--3||g__Bacillus_AE--1||g__CAIULK01--1||g__CAIYYN01--1||g__CAJANL01--1||g__Caenispirillum--2||g__Clostridiisalibacter--1||g__Haematospirillum--3||g__Insolitispirillum--1||g__JACESI01--1||g__JACRFY01--1||g__JACRPC01--1||g__JAFGVK01--1||g__JAHJMN01--5||g__Kordiimonas--13||g__Leptonema--1||g__Magnetospirillum--8||g__Maricaulis--1||g__Novispirillum--1||g__Oceanibaculum--2||g__Paenibacillus_C--5||g__Paenibacillus_S--1||g__Phaeospirillum--51||g__RI-342--1||g__Rhodospirillum--1||g__SZUA-601--1||g__Sphingomonas--1||g__Telmatospirillum--2||g__Terasakiella--4||g__Thalassobaculum_A--2||g__Thalassospira--36||g__WMHbin7--8||g__YD0425bin50--1:gtdb_order_counter=o__Azospirillales--4||o__Bacillales_B--1||o__Caulobacterales--1||o__Desulfobacterales--1||o__HGW-17--5||o__Leptospirales--1||o__Micavibrionales--1||o__Oceanibaculales--2||o__Paenibacillales--6||o__Rhizobiales--3||o__Rhodospirillales--128||o__Rickettsiales--1||o__Sphingomonadales--14||o__Synergistales--2||o__Thalassobaculales--2||o__Tissierellales--1||o__UBA796--1:gtdb_phylum_counter=p__Desulfobacterota--1||p__Firmicutes--7||p__Firmicutes_A--1||p__Myxococcota--5||p__Myxococcota_A--1||p__Proteobacteria--156||p__Spirochaetota--1||p__Synergistota--2:gtdb_species_counter=s__Afipia felis--1||s__Alpha-05 sp001603335--1||s__Alpha-05 sp002307145--2||s__Alpha-05 sp003246625--2||s__Alpha-05 sp003250275--2||s__Aminobacterium mobile--1||s__Aminobacterium sp002432275--1||s__Azospirillum oleiclasticum--1||s__BOG-933 sp003165295--1||s__BOG-933 sp903920145--1||s__BOG-933 sp903927615--1||s__Bacillus_AE acidicola--1||s__CAIULK01 sp903899885--1||s__CAIYYN01 sp903930435--1||s__CAJANL01 sp903941105--1||s__Caenispirillum bisanense--1||s__Caenispirillum salinarum--1||s__Clostridiisalibacter paucivorans--1||s__Haematospirillum jordaniae--1||s__Haematospirillum sp012102705--1||s__Haematospirillum sp012102745--1||s__Insolitispirillum peregrinum--1||s__JACESI01 sp013911885--1||s__JACRFY01 sp016212565--1||s__JACRPC01 sp016214125--1||s__JAFGVK01 sp016938035--1||s__JAHJMN01 sp016937155--3||s__JAHJMN01 sp018821305--2||s__Kordiimonas gwangyangensis--1||s__Kordiimonas lacus--1||s__Kordiimonas lipolytica--2||s__Kordiimonas pumila--1||s__Kordiimonas sp011088215--1||s__Kordiimonas sp013372925--1||s__Kordiimonas sp013372975--1||s__Kordiimonas sp014238195--1||s__Kordiimonas sp015485385--1||s__Kordiimonas sp016764715--1||s__Kordiimonas sp016765035--1||s__Kordiimonas sp017640725--1||s__Leptonema illini--1||s__Magnetospirillum moscoviense--1||s__Magnetospirillum sp002435715--1||s__Magnetospirillum sp006218045--1||s__Magnetospirillum sp902729435--3||s__Magnetospirillum sp903941095--2||s__Maricaulis sp017643475--1||s__Novispirillum itersonii--1||s__Oceanibaculum indicum--1||s__Oceanibaculum nanhaiense--1||s__Paenibacillus_C endophyticus--1||s__Paenibacillus_C luteus--1||s__Paenibacillus_C paridis--1||s__Paenibacillus_C sinopodophylli--1||s__Paenibacillus_C sp001956295--1||s__Paenibacillus_S rigui--1||s__Phaeospirillum caucaseum--2||s__Phaeospirillum fulvum_A--2||s__Phaeospirillum fulvum_B--2||s__Phaeospirillum kuznetsovii--4||s__Phaeospirillum magnetica_A--3||s__Phaeospirillum magneticum--5||s__Phaeospirillum magnetotacticum--4||s__Phaeospirillum marisnigri--4||s__Phaeospirillum molischianum--2||s__Phaeospirillum sp001511835--7||s__Phaeospirillum sp002105535--4||s__Phaeospirillum sp016195125--4||s__Phaeospirillum sp900184795--4||s__Phaeospirillum sp902729425--1||s__Phaeospirillum sp903853455--2||s__Phaeospirillum sp903901915--1||s__RI-342 sp016124905--1||s__Rhodospirillum rubrum--1||s__SZUA-601 sp003250865--1||s__Sphingomonas sp903642285--1||s__Telmatospirillum sp013349665--2||s__Terasakiella brassicae--1||s__Terasakiella magnetica_A--1||s__Terasakiella pusilla--1||s__Terasakiella sp004564135--1||s__Thalassobaculum_A fulvum--1||s__Thalassobaculum_A sp018401495--1||s__Thalassospira alkalitolerans--2||s__Thalassospira australica--1||s__Thalassospira indica--1||s__Thalassospira lohafexi--1||s__Thalassospira lucentensis--1||s__Thalassospira lucentensis_B--1||s__Thalassospira marina--2||s__Thalassospira mesophila--2||s__Thalassospira povalilytica--2||s__Thalassospira profundimaris--2||s__Thalassospira profundimaris_B--1||s__Thalassospira profundimaris_C--2||s__Thalassospira profundimaris_D--3||s__Thalassospira sp000948415--2||s__Thalassospira sp001613795--2||s__Thalassospira sp001907695--1||s__Thalassospira sp002115785--1||s__Thalassospira sp002115825--1||s__Thalassospira sp002709775--2||s__Thalassospira sp011806525--2||s__Thalassospira sp017922435--1||s__Thalassospira tepidiphila--2||s__Thalassospira xianhensis--1||s__WMHbin7 sp002753155--1||s__WMHbin7 sp015231795--2||s__WMHbin7 sp015232335--1||s__WMHbin7 sp016215555--2||s__WMHbin7 sp902725215--2||s__YD0425bin50 sp002753105--1:heptad_counter=MCP-24H--1||MCP-38H--613||MCP-42H--1||MCP-44H--11||MCP-52H--1||MCP-58H--2:lbd_counter=:lca_tree=d__Bacteria:length_avg=125.96842105263158:length_max=161.0:length_min=52.0:length_std=22.12133573833713:length_sum=23934.0:mismatch_avg=36.56842105263158:mismatch_max=65.0:mismatch_min=6.0:mismatch_std=13.66697841810822:mismatch_sum=6948.0:name=N829794:qcovhsp_avg=98.79631578947367:qcovhsp_max=100.0:qcovhsp_min=95.0:qcovhsp_std=1.3613474126967926:qcovhsp_sum=18771.299999999996:qend_avg=126.72631578947369:qend_max=165.0:qend_min=52.0:qend_std=22.64562146508594:qend_sum=24078.0:qstart_avg=1.9894736842105263:qstart_max=9.0:qstart_min=1.0:qstart_std=1.7120471785648483:qstart_sum=378.0:ref_name_counter=GB_GCA_000518365.1_protein.faa_JADL01000010.1_36@PF00015_full_PFAM.457.636--1||GB_GCA_008974985.1_protein.faa_BFAS01000236.1_18@PF00015_full_PFAM.456.635--1||GB_GCA_009377445.1_protein.faa_WHUA01000007.1_35@PF00015_full_PFAM.331.483--7||GB_GCA_009712185.1_protein.faa_WASQ01000100.1_65@PF00015_full_PFAM.329.482--1||GB_GCA_011088215.1_protein.faa_JAALKD010000052.1_16@PF00015_full_PFAM.274.443--1||GB_GCA_012960155.1_protein.faa_DUBU01000013.1_36@PF00015_full_PFAM.339.495--9||GB_GCA_018401495.1_protein.faa_JAGYJX010000006.1_288@PF00015_full_PFAM.364.546--13||RS_GCF_000013085.1_protein.faa_NC_007643.1_1747@PF00015_full_PFAM.304.465--4||RS_GCF_000429625.1_protein.faa_NZ_AUCF01000001.1_443@PF00015_full_PFAM.381.570--7||RS_GCF_000616095.1_protein.faa_NZ_BAMS01000003.1_158@PF00015_full_PFAM.503.581--1||RS_GCF_001618175.1_protein.faa_NZ_LPXN01000107.1_37@PF00015_full_PFAM.320.483--2||RS_GCF_003116035.1_protein.faa_NZ_LGQW01000015.1_6541@PF00015_full_PFAM.535.713--71||RS_GCF_003233655.1_protein.faa_NZ_CP029829.1_683@PF00015_full_PFAM.530.713--31||RS_GCF_004923295.1_protein.faa_NZ_CP039637.1_440@PF00015_full_PFAM.474.653--1||RS_GCF_008365375.1_protein.faa_NZ_QOKW01000010.1_87@PF00015_full_PFAM.381.573--5||RS_GCF_013423485.1_protein.faa_NZ_JABFFR010000001.1_717@PF00015_full_PFAM.368.550--1||RS_GCF_014652915.1_protein.faa_NZ_BMZS01000015.1_53@PF00015_full_PFAM.364.544--7||RS_GCF_017876095.1_protein.faa_NZ_JAGINM010000041.1_5@PF00015_full_PFAM.267.456--11||RS_GCF_017876155.1_protein.faa_NZ_JAGINP010000012.1_189@PF00015_full_PFAM.373.566--8||RS_GCF_017876155.1_protein.faa_NZ_JAGINP010000024.1_53@PF00015_full_PFAM.519.714--7||RS_GCF_018131225.1_protein.faa_NZ_JAFCMM010000007.1_263@PF00015_full_PFAM.446.615--1:scovhsp_avg=70.59894736842105:scovhsp_max=97.4:scovhsp_min=50.8:scovhsp_std=12.187607503685124:scovhsp_sum=13413.8:send_avg=138.8842105263158:send_max=160.0:send_min=78.0:send_std=20.012093252769947:send_sum=26388.0:sstart_avg=13.994736842105263:sstart_max=57.0:sstart_min=1.0:sstart_std=15.911959286746557:sstart_sum=2659.0])0.942:0.0285623[&&NHX:Sample_counter=rhizpot1--202||rhizpot2--39||rhizpot3--132||rhiztom1--85||rhiztom2--33||rhiztom3--35:Type_counter=GTDB--189||capture--526:besthit_avg=71.56782178217823:besthit_max=95.5:besthit_min=53.9:besthit_std=7.823214860538475:besthit_sum=14456.7:bitscore_avg=138.7391089108911:bitscore_max=193.0:bitscore_min=84.7:bitscore_std=20.84032173809424:bitscore_sum=28025.300000000003:capture_class_counter=c__Acidobacteriae--1||c__Actinomycetia--11||c__Alphaproteobacteria--198||c__Bacilli--4||c__Bradymonadia--2||c__Clostridia--21||c__Deinococci--2||c__Desulfovibrionia--1||c__Desulfuromonadia--2||c__Dissulfuribacteria--3||c__Elusimicrobia--1||c__Fibrobacteria--19||c__Gammaproteobacteria--224||c__Gemmatimonadetes--1||c__Holophagae--2||c__JABWAT01--4||c__Limnochordia--1||c__Magnetococcia--1||c__Myxococcia--3||c__Phycisphaerae--1||c__Planctomycetia--1||c__SAR324--1||c__Spirochaetia--6||c__Thermoplasmata--4||c__UBA1135--2||c__UBA727--1||c__UBA9217--2||c__Verrucomicrobiae--6||c__Vicinamibacteria--1:capture_domain_counter=d__Archaea--4||d__Bacteria--522:capture_family_counter=f__AKS1--1||f__Acetobacteraceae--9||f__Acidobacteriaceae--1||f__Aeromonadaceae--12||f__Azospirillaceae--43||f__Beijerinckiaceae--14||f__Bradymonadaceae--2||f__Brevibacillaceae--1||f__Burkholderiaceae--24||f__Butyricicoccaceae--1||f__Caulobacteraceae--6||f__Cellulomonadaceae--2||f__Cellvibrionaceae--1||f__Chromatiaceae--1||f__Chromobacteriaceae--4||f__DRMK01--1||f__DTU010--1||f__Deinococcaceae--2||f__Desulfovibrionaceae--1||f__Devosiaceae--4||f__Dongiaceae--2||f__Emcibacteraceae--1||f__Enterobacteriaceae--8||f__FEN-1173--1||f__Ferrovibrionaceae--1||f__Fibrobacteraceae--19||f__GCA-2696645--1||f__GCA-2753255--1||f__GWC2-71-9--1||f__Geoalkalibacteraceae--1||f__Geodermatophilaceae--5||f__Holophagaceae--2||f__JAACEH01--1||f__JABWAT01--4||f__JACRHJ01--2||f__JAFLCR01--2||f__Lachnospiraceae--4||f__Magnetospirillaceae--15||f__Maricaulaceae--1||f__Methanomassiliicoccaceae--3||f__Methyloligellaceae--1||f__Micromonosporaceae--2||f__Motilibacteraceae--1||f__Myxococcaceae--3||f__Nitrincolaceae--1||f__Oleiphilaceae--3||f__Opitutaceae--6||f__Oscillospiraceae--8||f__Paenibacillaceae--2||f__Planococcaceae--1||f__Pleomorphomonadaceae--9||f__Pseudomonadaceae--101||f__Rhizobiaceae--17||f__Rhodobacteraceae--8||f__Rhodocyclaceae--60||f__Rhodospirillaceae--3||f__Ruminococcaceae--8||f__S140-46--3||f__Sphingomonadaceae--6||f__Stappiaceae--7||f__Streptosporangiaceae--1||f__Tepidamorphaceae--1||f__Thalassobaculaceae--1||f__Thalassospiraceae--3||f__Thioalkalivibrionaceae--3||f__Treponemataceae--4||f__Trichloromonadaceae--1||f__UBA12059--1||f__UBA1268--1||f__UBA2386--2||f__UBA472--1||f__UBA8363--1||f__UBA8932--1||f__VGSZ01--1||f__Vibrionaceae--1||f__Vicinamibacteraceae--1||f__Wenzhouxiangellaceae--1||f__Xanthobacteraceae--43||f__Xanthomonadaceae--2:capture_genus_counter=g__14-2--2||g__AG29--1||g__Acetobacter--1||g__Actinoplanes--2||g__Aeromonas--12||g__Agrobacterium--8||g__Allosphingosinicella--1||g__Alpha-05--1||g__Angelakisella--1||g__Aquabacterium--1||g__Aromatoleum--44||g__Asticcacaulis--1||g__Aurantimonas--1||g__Aureimonas--1||g__Azonexus--14||g__Azospirillum--7||g__BOG-930--2||g__BOG-933--1||g__Belnapia--1||g__Blastococcus--1||g__Bosea--1||g__Bradyrhizobium--11||g__Burkholderia--3||g__CAIRAY01--19||g__CAIULK01--1||g__CAJCBL01--5||g__CFH-S0501--1||g__Caenispirillum--1||g__Caulobacter--3||g__Cellulomonas--2||g__Chromobacterium--1||g__Cohnella--1||g__Crenobacter--1||g__Cupriavidus--18||g__Cystobacter--1||g__DRMK01--1||g__Deinococcus--2||g__Desulfovibrio--1||g__Devosia_A--4||g__Dongia--1||g__Duganella--1||g__ER4--8||g__Enterobacter--1||g__Eubacterium_F--1||g__Faecalibacterium--7||g__GCA-2696645--1||g__GCA-2753255--1||g__Geoalkalibacter--1||g__Geodermatophilus--4||g__Geothrix--2||g__Halovulum--4||g__Insolitispirillum--1||g__JAAYDY01--1||g__JABIRP01--1||g__JABWAT01--4||g__JACRHJ01--2||g__JADJJR01--1||g__JAFGNN01--1||g__JAFLCR01--2||g__Lujinxingia--1||g__Luteitalea--1||g__MGBC164599--1||g__MVRC01--1||g__Magnetospirillum--1||g__Maricaulis--1||g__Marichromatium--1||g__Marinimicrobium_A--1||g__Marinobacter--3||g__Marinobacterium--1||g__Methylobacterium--5||g__Methyloceanibacter--1||g__Methylosinus--6||g__Mixta--2||g__Motilibacter--1||g__Myxococcus--2||g__Neorhizobium--4||g__Niveispirillum--2||g__Oharaeibacter--8||g__Paenibacillus_Z--1||g__Pantoea--1||g__Paremcibacter--1||g__Pectobacterium--4||g__Phaeospirillum--7||g__Phenylobacterium--2||g__Planomonospora--1||g__Pleomorphomonas--1||g__Pseudogulbenkiania--1||g__Pseudolabrys--2||g__Pseudomonas--2||g__Pseudomonas_A--1||g__Pseudomonas_E--98||g__QWPN01--1||g__Rectinema--1||g__Rhabdaerophilum--2||g__Rhizobium--2||g__Rhodobacter--1||g__Rhodoplanes--21||g__Rhodopseudomonas--9||g__Roseibium--2||g__Roseinatronobacter--3||g__Roseomonas--4||g__Roseomonas_A--1||g__Rubrivivax--1||g__S140-46--3||g__SKQW01--1||g__SLJM01--1||g__SYSU-D60009--1||g__SYSU-D60015--1||g__Shinella--1||g__Skermanella--33||g__Sphingomonas--5||g__Spiro-10--3||g__Sporosarcina--1||g__Stappia--5||g__Sulfuriflexus--1||g__Sulfuritalea--1||g__Telmatospirillum--6||g__Terracidiphilus--1||g__Thalassospira--3||g__Thioalkalivibrio--3||g__Tous-C4FEB--1||g__Treponema_F--1||g__Trichloromonas--1||g__UBA2250--1||g__UBA3910--1||g__UBA6--3||g__UBA6114--1||g__UBA8363--1||g__VGSZ01--1||g__VGXW01--2||g__Vibrio--1||g__Vogesella--1||g__Wenzhouxiangella--1||g__Xanthomonas--2:capture_order_counter=o__AKS1--1||o__Acetobacterales--9||o__Acidobacteriales--1||o__Actinomycetales--2||o__Azospirillales--43||o__Bacillales_A--1||o__Bradymonadales--2||o__Brevibacillales--1||o__Burkholderiales--88||o__Caulobacterales--7||o__Chromatiales--1||o__DRMK01--1||o__DTU010--1||o__Deinococcales--2||o__Desulfovibrionales--1||o__Desulfuromonadales--2||o__Dissulfuribacterales--3||o__Dongiales--2||o__Ectothiorhodospirales--3||o__Enterobacterales--21||o__F11--1||o__FEN-1346--1||o__Ferrovibrionales--1||o__Fibrobacterales--19||o__Gemmatimonadales--1||o__Holophagales--2||o__JABWAT01--4||o__JACRHJ01--2||o__Lachnospirales--4||o__Magnetococcales--1||o__Methanomassiliicoccales--4||o__Motilibacterales--1||o__Mycobacteriales--7||o__Myxococcales--3||o__Opitutales--6||o__Oscillospirales--17||o__Paenibacillales--2||o__Pirellulales--1||o__Pseudomonadales--106||o__Rhizobiales--96||o__Rhodobacterales--8||o__Rhodospirillales--21||o__Rickettsiales--2||o__SAR324--1||o__Sphingomonadales--7||o__Streptosporangiales--1||o__Thalassobaculales--1||o__Treponematales--6||o__UBA2386--2||o__UBA727--1||o__UBA8366--1||o__Vicinamibacterales--1||o__Xanthomonadales--3:capture_phylum_counter=p__Acidobacteriota--4||p__Actinobacteriota--11||p__Bacteroidota--4||p__Deinococcota--2||p__Desulfobacterota--5||p__Desulfobacterota_I--1||p__Elusimicrobiota--1||p__Fibrobacterota--19||p__Firmicutes--4||p__Firmicutes_A--21||p__Firmicutes_G--1||p__Gemmatimonadota--1||p__Myxococcota--6||p__Nitrospirota--2||p__Planctomycetota--4||p__Proteobacteria--423||p__SAR324--1||p__Spirochaetota--6||p__Thermoplasmatota--4||p__Verrucomicrobiota--6:capture_species_counter=s__14-2 sp000403315--2||s__AG29 sp003221995--1||s__Acetobacter sp017377735--1||s__Actinoplanes digitatis--1||s__Actinoplanes italicus--1||s__Aeromonas hydrophila--12||s__Agrobacterium salinitolerans--2||s__Agrobacterium sp005938205--4||s__Agrobacterium sp900012625--2||s__Allosphingosinicella deserti--1||s__Alpha-05 sp002307145--1||s__Angelakisella sp910585525--1||s__Aquabacterium sp002339015--1||s__Aromatoleum evansii--3||s__Aromatoleum petrolei--41||s__Asticcacaulis sp000495855--1||s__Aurantimonas coralicida--1||s__Aureimonas ureilytica_A--1||s__Azonexus sp002345845--13||s__Azonexus sp002840785--1||s__Azospirillum baldaniorum--1||s__Azospirillum oleiclasticum--2||s__Azospirillum oryzae--1||s__Azospirillum picis--1||s__Azospirillum sp003116035--1||s__Azospirillum sp003116065--1||s__BOG-930 sp903918195--2||s__BOG-933 sp903927615--1||s__Belnapia sp016773205--1||s__Blastococcus saxobsidens--1||s__Bosea sp001713455--1||s__Bradyrhizobium diazoefficiens_C--8||s__Bradyrhizobium liaoningense_C--1||s__Bradyrhizobium sp000282615--1||s__Bradyrhizobium sp000472925--1||s__Burkholderia glumae--3||s__CAIRAY01 sp903876665--19||s__CAIULK01 sp903899885--1||s__CAJCBL01 sp016711225--5||s__CFH-S0501 sp004521915--1||s__Caenispirillum bisanense--1||s__Caulobacter sp002742635--1||s__Caulobacter sp011058465--2||s__Cellulomonas endophytica--2||s__Chromobacterium violaceum--1||s__Cohnella sp003208555--1||s__Crenobacter luteus--1||s__Cupriavidus metallidurans--4||s__Cupriavidus necator_C--1||s__Cupriavidus sp000379565--1||s__Cupriavidus sp000426345--11||s__Cupriavidus taiwanensis_B--1||s__Cystobacter fuscus--1||s__DRMK01 sp015490535--1||s__Deinococcus actinosclerus--1||s__Deinococcus proteolyticus--1||s__Desulfovibrio porci--1||s__Devosia_A sp001899085--2||s__Devosia_A sp017307495--2||s__Dongia sp000620685--1||s__Duganella sp900100205--1||s__ER4 sp015068395--8||s__Enterobacter mori--1||s__Eubacterium_F sp910584065--1||s__Faecalibacterium intestinavium--7||s__GCA-2696645 sp012926505--1||s__GCA-2753255 sp002753255--1||s__Geoalkalibacter ferrihydriticus--1||s__Geodermatophilus amargosae--3||s__Geodermatophilus saharensis--1||s__Geothrix sp016721195--2||s__Halovulum dunhuangense--4||s__Insolitispirillum peregrinum--1||s__JAAYDY01 sp016935955--1||s__JABIRP01 sp018699735--1||s__JABWAT01 sp013360915--4||s__JACRHJ01 sp016212105--2||s__JADJJR01 sp016706425--1||s__JAFGNN01 sp018262985--1||s__JAFLCR01 sp017302755--2||s__Lujinxingia sediminis--1||s__Luteitalea sp001464065--1||s__MGBC164599 sp910575625--1||s__MVRC01 sp002067865--1||s__Magnetospirillum sp006218045--1||s__Maricaulis sp005871165--1||s__Marichromatium sp016938795--1||s__Marinimicrobium_A alkaliphilum--1||s__Marinobacter alexandrii--1||s__Marinobacter daqiaonensis--1||s__Marinobacter halotolerans--1||s__Marinobacterium lutimaris--1||s__Methylobacterium aquaticum_C--1||s__Methylobacterium brachiatum--1||s__Methylobacterium currus--2||s__Methylobacterium tarhaniae--1||s__Methyloceanibacter methanicus--1||s__Methylosinus trichosporium--6||s__Mixta tenebrionis--2||s__Motilibacter rhizosphaerae--1||s__Myxococcus xanthus_B--2||s__Neorhizobium alkalisoli--1||s__Neorhizobium cellulosilyticum--2||s__Neorhizobium huautlense--1||s__Niveispirillum cyanobacteriorum--1||s__Niveispirillum irakense--1||s__Oharaeibacter diazotrophicus--8||s__Paenibacillus_Z glycinis--1||s__Pantoea sp000468095--1||s__Paremcibacter congregatus--1||s__Pectobacterium betavasculorum--2||s__Pectobacterium brasiliense_A--1||s__Pectobacterium parmentieri--1||s__Phaeospirillum sp016195125--2||s__Phaeospirillum sp903853455--5||s__Phenylobacterium immobile--1||s__Phenylobacterium sp001557235--1||s__Planomonospora parontospora--1||s__Pleomorphomonas carboxyditropha--1||s__Pseudogulbenkiania ferrooxidans_A--1||s__Pseudolabrys sp018240595--1||s__Pseudolabrys sp018242205--1||s__Pseudomonas nitroreducens_A--2||s__Pseudomonas_A songnenensis--1||s__Pseudomonas_E alcaligenes_C--1||s__Pseudomonas_E asplenii_A--11||s__Pseudomonas_E azotoformans--1||s__Pseudomonas_E brassicacearum_E--6||s__Pseudomonas_E fluorescens_BH--1||s__Pseudomonas_E fluorescens_W--1||s__Pseudomonas_E frederiksbergensis_B--7||s__Pseudomonas_E fuscovaginae_A--2||s__Pseudomonas_E fuscovaginae_B--1||s__Pseudomonas_E graminis_C--27||s__Pseudomonas_E laurentiana--2||s__Pseudomonas_E laurylsulfatiphila--3||s__Pseudomonas_E lurida--1||s__Pseudomonas_E putida_H--2||s__Pseudomonas_E sp000242655--1||s__Pseudomonas_E sp000416235--1||s__Pseudomonas_E sp001427125--3||s__Pseudomonas_E sp002386445--1||s__Pseudomonas_E sp002483005--6||s__Pseudomonas_E sp003014915--1||s__Pseudomonas_E sp003053605--1||s__Pseudomonas_E sp003935425--3||s__Pseudomonas_E sp009764645--1||s__Pseudomonas_E sp016650815--2||s__Pseudomonas_E sp900475325--1||s__Pseudomonas_E sp903970465--1||s__Pseudomonas_E sp904067045--1||s__Pseudomonas_E straminea--1||s__Pseudomonas_E syringae_F--8||s__QWPN01 sp016872955--1||s__Rectinema sp011368145--1||s__Rhabdaerophilum sp002928875--2||s__Rhizobium binae--1||s__Rhizobium vallis--1||s__Rhodobacter aestuarii--1||s__Rhodoplanes elegans--21||s__Rhodopseudomonas sp013377015--9||s__Roseibium aggregatum_B--1||s__Roseibium hamelinense--1||s__Roseinatronobacter calidilacus--3||s__Roseomonas deserti_A--1||s__Roseomonas sp017654485--2||s__Roseomonas sp017813395--1||s__Roseomonas_A sp011040385--1||s__Rubrivivax sp017302505--1||s__S140-46 sp015491585--3||s__SKQW01 sp007118805--1||s__SLJM01 sp007120915--1||s__SYSU-D60009 sp003574735--1||s__SYSU-D60015 sp003576705--1||s__Shinella sp002364745--1||s__Skermanella aerolata--30||s__Skermanella rosea--2||s__Skermanella sp016653635--1||s__Sphingomonas gellani--1||s__Sphingomonas populi--1||s__Sphingomonas sp000786205--1||s__Sphingomonas sp001421785--1||s__Sphingomonas sp001423765--1||s__Spiro-10 sp001604405--3||s__Sporosarcina sp000829195--1||s__Stappia sp016774605--3||s__Stappia stellulata--2||s__Sulfuriflexus mobilis--1||s__Sulfuritalea sp001828935--1||s__Telmatospirillum siberiense--6||s__Terracidiphilus sp003165095--1||s__Thalassospira lucentensis_B--1||s__Thalassospira povalilytica--1||s__Thalassospira profundimaris--1||s__Thioalkalivibrio sp000378305--2||s__Thioalkalivibrio sp000378605--1||s__Tous-C4FEB sp014376585--1||s__Treponema_F brennaborense--1||s__Trichloromonas sp001825565--1||s__UBA2250 sp002347405--1||s__UBA3910 sp002391465--1||s__UBA6 sp002508545--3||s__UBA6114 sp002423435--1||s__UBA8363 sp015228815--1||s__VGSZ01 sp016874845--1||s__VGXW01 sp016873195--2||s__Vibrio neptunius--1||s__Vogesella sp017998615--1||s__Wenzhouxiangella sp003565625--1||s__Xanthomonas arboricola_B--1||s__Xanthomonas arboricola_C--1:evalue_avg=7.667185300958314e-24:evalue_max=1.26e-21:evalue_min=9.11e-64:evalue_std=9.015503262151806e-23:evalue_sum=1.5487714307935793e-21:gapopen_avg=0.19306930693069307:gapopen_max=3.0:gapopen_min=0.0:gapopen_std=0.47562630628714503:gapopen_sum=39.0:gtdb_class_counter=c__Alphaproteobacteria--171||c__Bacilli--7||c__Clostridia--1||c__Desulfobacteria--1||c__Leptospirae--1||c__Polyangia--5||c__Synergistia--2||c__UBA796--1:gtdb_domain_counter=d__Bacteria--189:gtdb_family_counter=f__Aminobacteriaceae--2||f__Ancalomicrobiaceae--1||f__Azospirillaceae--10||f__Bacillaceae_C--1||f__Beijerinckiaceae--1||f__Clostridiisalibacteraceae--1||f__GCA-2696645--3||f__GCA-2720935--1||f__GCA-2862545--1||f__HGW-17--5||f__JACESI01--1||f__Kordiimonadaceae--13||f__Leptonemataceae--1||f__Magnetospirillaceae--65||f__Maricaulaceae--5||f__NBRC-103111--1||f__Oceanibaculaceae--2||f__Paenibacillaceae--5||f__RI-342--1||f__Rhodospirillaceae--15||f__Sphingomonadaceae--1||f__Terasakiellaceae--4||f__Thalassobaculaceae--2||f__Thalassospiraceae--36||f__WMHbin7--9||f__Xanthobacteraceae--1||f__YD0425bin50--1:gtdb_genus_counter=g__Afipia--1||g__Alpha-05--7||g__Aminobacterium--2||g__Azospirillum--1||g__BOG-933--3||g__Bacillus_AE--1||g__CAIULK01--1||g__CAIYYN01--1||g__CAJANL01--1||g__Caenispirillum--2||g__Clostridiisalibacter--1||g__GCA-2696645--3||g__Haematospirillum--3||g__Insolitispirillum--1||g__JACESI01--1||g__JACRFY01--1||g__JACRPC01--1||g__JAFGVK01--1||g__JAHJMN01--5||g__Kordiimonas--13||g__Leptonema--1||g__Magnetospirillum--9||g__Maricaulis--5||g__Novispirillum--1||g__Oceanibaculum--2||g__Paenibacillus_C--5||g__Paenibacillus_S--1||g__Phaeospirillum--51||g__RI-342--1||g__Rhodospirillum--1||g__Roseiarcus--1||g__SZUA-601--1||g__Skermanella--6||g__Sphingomonas--1||g__Telmatospirillum--2||g__Terasakiella--4||g__Thalassobaculum_A--2||g__Thalassospira--36||g__WMHbin7--8||g__YD0425bin50--1:gtdb_order_counter=o__Azospirillales--10||o__Bacillales_B--1||o__Caulobacterales--5||o__Desulfobacterales--1||o__HGW-17--5||o__Leptospirales--1||o__Micavibrionales--1||o__Oceanibaculales--2||o__Paenibacillales--6||o__Rhizobiales--4||o__Rhodospirillales--129||o__Rickettsiales--1||o__Sphingomonadales--14||o__Synergistales--2||o__Thalassobaculales--2||o__Tissierellales--1||o__UBA796--1||o__UBA8366--3:gtdb_phylum_counter=p__Desulfobacterota--1||p__Firmicutes--7||p__Firmicutes_A--1||p__Myxococcota--5||p__Myxococcota_A--1||p__Proteobacteria--171||p__Spirochaetota--1||p__Synergistota--2:gtdb_species_counter=s__Afipia felis--1||s__Alpha-05 sp001603335--1||s__Alpha-05 sp002307145--2||s__Alpha-05 sp003246625--2||s__Alpha-05 sp003250275--2||s__Aminobacterium mobile--1||s__Aminobacterium sp002432275--1||s__Azospirillum oleiclasticum--1||s__BOG-933 sp003165295--1||s__BOG-933 sp903920145--1||s__BOG-933 sp903927615--1||s__Bacillus_AE acidicola--1||s__CAIULK01 sp903899885--1||s__CAIYYN01 sp903930435--1||s__CAJANL01 sp903941105--1||s__Caenispirillum bisanense--1||s__Caenispirillum salinarum--1||s__Clostridiisalibacter paucivorans--1||s__GCA-2696645 sp012926505--2||s__GCA-2696645 sp017792345--1||s__Haematospirillum jordaniae--1||s__Haematospirillum sp012102705--1||s__Haematospirillum sp012102745--1||s__Insolitispirillum peregrinum--1||s__JACESI01 sp013911885--1||s__JACRFY01 sp016212565--1||s__JACRPC01 sp016214125--1||s__JAFGVK01 sp016938035--1||s__JAHJMN01 sp016937155--3||s__JAHJMN01 sp018821305--2||s__Kordiimonas gwangyangensis--1||s__Kordiimonas lacus--1||s__Kordiimonas lipolytica--2||s__Kordiimonas pumila--1||s__Kordiimonas sp011088215--1||s__Kordiimonas sp013372925--1||s__Kordiimonas sp013372975--1||s__Kordiimonas sp014238195--1||s__Kordiimonas sp015485385--1||s__Kordiimonas sp016764715--1||s__Kordiimonas sp016765035--1||s__Kordiimonas sp017640725--1||s__Leptonema illini--1||s__Magnetospirillum moscoviense--1||s__Magnetospirillum sp002435715--1||s__Magnetospirillum sp006218045--1||s__Magnetospirillum sp018224925--1||s__Magnetospirillum sp902729435--3||s__Magnetospirillum sp903941095--2||s__Maricaulis maris_A--1||s__Maricaulis parjimensis--1||s__Maricaulis sp002694345--1||s__Maricaulis sp005871165--1||s__Maricaulis sp017643475--1||s__Novispirillum itersonii--1||s__Oceanibaculum indicum--1||s__Oceanibaculum nanhaiense--1||s__Paenibacillus_C endophyticus--1||s__Paenibacillus_C luteus--1||s__Paenibacillus_C paridis--1||s__Paenibacillus_C sinopodophylli--1||s__Paenibacillus_C sp001956295--1||s__Paenibacillus_S rigui--1||s__Phaeospirillum caucaseum--2||s__Phaeospirillum fulvum_A--2||s__Phaeospirillum fulvum_B--2||s__Phaeospirillum kuznetsovii--4||s__Phaeospirillum magnetica_A--3||s__Phaeospirillum magneticum--5||s__Phaeospirillum magnetotacticum--4||s__Phaeospirillum marisnigri--4||s__Phaeospirillum molischianum--2||s__Phaeospirillum sp001511835--7||s__Phaeospirillum sp002105535--4||s__Phaeospirillum sp016195125--4||s__Phaeospirillum sp900184795--4||s__Phaeospirillum sp902729425--1||s__Phaeospirillum sp903853455--2||s__Phaeospirillum sp903901915--1||s__RI-342 sp016124905--1||s__Rhodospirillum rubrum--1||s__Roseiarcus sp004799435--1||s__SZUA-601 sp003250865--1||s__Skermanella aerolata--1||s__Skermanella mucosa--1||s__Skermanella pratensis--1||s__Skermanella rosea--1||s__Skermanella sp016653635--1||s__Skermanella stibiiresistens--1||s__Sphingomonas sp903642285--1||s__Telmatospirillum sp013349665--2||s__Terasakiella brassicae--1||s__Terasakiella magnetica_A--1||s__Terasakiella pusilla--1||s__Terasakiella sp004564135--1||s__Thalassobaculum_A fulvum--1||s__Thalassobaculum_A sp018401495--1||s__Thalassospira alkalitolerans--2||s__Thalassospira australica--1||s__Thalassospira indica--1||s__Thalassospira lohafexi--1||s__Thalassospira lucentensis--1||s__Thalassospira lucentensis_B--1||s__Thalassospira marina--2||s__Thalassospira mesophila--2||s__Thalassospira povalilytica--2||s__Thalassospira profundimaris--2||s__Thalassospira profundimaris_B--1||s__Thalassospira profundimaris_C--2||s__Thalassospira profundimaris_D--3||s__Thalassospira sp000948415--2||s__Thalassospira sp001613795--2||s__Thalassospira sp001907695--1||s__Thalassospira sp002115785--1||s__Thalassospira sp002115825--1||s__Thalassospira sp002709775--2||s__Thalassospira sp011806525--2||s__Thalassospira sp017922435--1||s__Thalassospira tepidiphila--2||s__Thalassospira xianhensis--1||s__WMHbin7 sp002753155--1||s__WMHbin7 sp015231795--2||s__WMHbin7 sp015232335--1||s__WMHbin7 sp016215555--2||s__WMHbin7 sp902725215--2||s__YD0425bin50 sp002753105--1:heptad_counter=MCP-24H--1||MCP-38H--698||MCP-42H--1||MCP-44H--12||MCP-52H--1||MCP-58H--2:lbd_counter=:lca_tree=c__Alphaproteobacteria:length_avg=125.4059405940594:length_max=161.0:length_min=52.0:length_std=21.918064617423862:length_sum=25332.0:mismatch_avg=36.05940594059406:mismatch_max=65.0:mismatch_min=4.0:mismatch_std=13.622356355644332:mismatch_sum=7284.0:name=N829795:qcovhsp_avg=98.82821782178216:qcovhsp_max=100.0:qcovhsp_min=95.0:qcovhsp_std=1.336046664093746:qcovhsp_sum=19963.299999999996:qend_avg=126.05445544554455:qend_max=165.0:qend_min=52.0:qend_std=22.374070034327463:qend_sum=25463.0:qstart_avg=1.9702970297029703:qstart_max=9.0:qstart_min=1.0:qstart_std=1.6718651993111617:qstart_sum=398.0:ref_name_counter=GB_GCA_000518365.1_protein.faa_JADL01000010.1_36@PF00015_full_PFAM.457.636--1||GB_GCA_008974985.1_protein.faa_BFAS01000236.1_18@PF00015_full_PFAM.456.635--1||GB_GCA_009377445.1_protein.faa_WHUA01000007.1_35@PF00015_full_PFAM.331.483--7||GB_GCA_009712185.1_protein.faa_WASQ01000100.1_65@PF00015_full_PFAM.329.482--1||GB_GCA_011088215.1_protein.faa_JAALKD010000052.1_16@PF00015_full_PFAM.274.443--1||GB_GCA_012960155.1_protein.faa_DUBU01000013.1_36@PF00015_full_PFAM.339.495--9||GB_GCA_018401495.1_protein.faa_JAGYJX010000006.1_288@PF00015_full_PFAM.364.546--13||RS_GCF_000013085.1_protein.faa_NC_007643.1_1747@PF00015_full_PFAM.304.465--4||RS_GCF_000429625.1_protein.faa_NZ_AUCF01000001.1_443@PF00015_full_PFAM.381.570--7||RS_GCF_000472925.1_protein.faa_NZ_AXAS01000001.1_292@PF00015_full_PFAM.498.676--1||RS_GCF_000616095.1_protein.faa_NZ_BAMS01000003.1_158@PF00015_full_PFAM.503.581--1||RS_GCF_001618175.1_protein.faa_NZ_LPXN01000107.1_37@PF00015_full_PFAM.320.483--2||RS_GCF_003116035.1_protein.faa_NZ_LGQW01000015.1_6541@PF00015_full_PFAM.535.713--71||RS_GCF_003233655.1_protein.faa_NZ_CP029829.1_683@PF00015_full_PFAM.530.713--31||RS_GCF_004923295.1_protein.faa_NZ_CP039637.1_440@PF00015_full_PFAM.474.653--1||RS_GCF_008365375.1_protein.faa_NZ_QOKW01000010.1_87@PF00015_full_PFAM.381.573--5||RS_GCF_013423485.1_protein.faa_NZ_JABFFR010000001.1_717@PF00015_full_PFAM.368.550--1||RS_GCF_014652915.1_protein.faa_NZ_BMZS01000015.1_53@PF00015_full_PFAM.364.544--7||RS_GCF_016765655.1_protein.faa_NZ_JAETGP010000002.1_92@PF00015_full_PFAM.374.550--3||RS_GCF_017876095.1_protein.faa_NZ_JAGINM010000041.1_5@PF00015_full_PFAM.267.456--11||RS_GCF_017876155.1_protein.faa_NZ_JAGINP010000012.1_189@PF00015_full_PFAM.373.566--8||RS_GCF_017876155.1_protein.faa_NZ_JAGINP010000024.1_53@PF00015_full_PFAM.519.714--7||RS_GCF_017876165.1_protein.faa_NZ_JAGINQ010000054.1_2@PF00015_full_PFAM.540.710--7||RS_GCF_018131225.1_protein.faa_NZ_JAFCMM010000007.1_263@PF00015_full_PFAM.446.615--1||RS_GCF_900114375.1_protein.faa_NZ_FOSV01000006.1_94@PF00015_full_PFAM.367.548--1:scovhsp_avg=70.4029702970297:scovhsp_max=97.4:scovhsp_min=50.6:scovhsp_std=12.046485050782046:scovhsp_sum=14221.4:send_avg=139.56930693069307:send_max=176.0:send_min=78.0:send_std=19.9879976054002:send_sum=28193.0:sstart_avg=15.237623762376238:sstart_max=61.0:sstart_min=1.0:sstart_std=16.512108335660432:sstart_sum=3078.0])0:5e-09[&&NHX:Sample_counter=rhizpot1--204||rhizpot2--41||rhizpot3--132||rhiztom1--102||rhiztom2--40||rhiztom3--39:Type_counter=GTDB--192||capture--558:besthit_avg=71.10607476635515:besthit_max=95.5:besthit_min=53.9:besthit_std=7.99209765304405:besthit_sum=15216.7:bitscore_avg=138.59953271028036:bitscore_max=193.0:bitscore_min=84.7:bitscore_std=20.535158211840248:bitscore_sum=29660.3:capture_class_counter=c__Acidobacteriae--1||c__Actinomycetia--12||c__Alphaproteobacteria--207||c__Bacilli--4||c__Bradymonadia--2||c__Clostridia--21||c__Deinococci--2||c__Desulfobacteria--1||c__Desulfovibrionia--2||c__Desulfuromonadia--17||c__Dissulfuribacteria--3||c__Elusimicrobia--1||c__Fibrobacteria--19||c__Gammaproteobacteria--228||c__Gemmatimonadetes--1||c__Holophagae--2||c__JABWAT01--4||c__Lentisphaeria--1||c__Limnochordia--1||c__Magnetococcia--1||c__Myxococcia--3||c__Phycisphaerae--1||c__Planctomycetia--1||c__SAR324--1||c__Spirochaetia--6||c__Thermoplasmata--4||c__UBA1135--2||c__UBA727--1||c__UBA9217--2||c__Verrucomicrobiae--6||c__Vicinamibacteria--1:capture_domain_counter=d__Archaea--4||d__Bacteria--554:capture_family_counter=f__AKS1--1||f__Acetobacteraceae--9||f__Acidobacteriaceae--1||f__Aeromonadaceae--12||f__Azospirillaceae--43||f__Beijerinckiaceae--15||f__Bradymonadaceae--2||f__Brevibacillaceae--1||f__Burkholderiaceae--25||f__Butyricicoccaceae--1||f__Caulobacteraceae--6||f__Cellulomonadaceae--2||f__Cellvibrionaceae--1||f__Chromatiaceae--1||f__Chromobacteriaceae--4||f__DRMK01--1||f__DTU010--1||f__Deinococcaceae--2||f__Desulfosarcinaceae--1||f__Desulfovibrionaceae--2||f__Devosiaceae--4||f__Dongiaceae--2||f__Emcibacteraceae--1||f__Enterobacteriaceae--8||f__FEN-1173--1||f__Ferrovibrionaceae--1||f__Fibrobacteraceae--19||f__GCA-2696645--1||f__GCA-2753255--1||f__GWC2-71-9--1||f__Geoalkalibacteraceae--1||f__Geobacteraceae--15||f__Geodermatophilaceae--5||f__Holophagaceae--2||f__JAACEH01--1||f__JABWAT01--4||f__JACRHJ01--2||f__JAEULF01--1||f__JAFLCR01--2||f__Lachnospiraceae--4||f__Magnetospirillaceae--18||f__Maricaulaceae--1||f__Methanomassiliicoccaceae--3||f__Methyloligellaceae--1||f__Micromonosporaceae--3||f__Motilibacteraceae--1||f__Myxococcaceae--3||f__Nitrincolaceae--1||f__Oleiphilaceae--3||f__Opitutaceae--6||f__Oscillospiraceae--8||f__Paenibacillaceae--2||f__Planococcaceae--1||f__Pleomorphomonadaceae--10||f__Pseudomonadaceae--103||f__Rhizobiaceae--18||f__Rhodobacteraceae--8||f__Rhodocyclaceae--61||f__Rhodospirillaceae--3||f__Ruminococcaceae--8||f__S140-46--3||f__Sphingomonadaceae--7||f__Stappiaceae--7||f__Streptosporangiaceae--1||f__Tepidamorphaceae--1||f__Thalassobaculaceae--1||f__Thalassospiraceae--3||f__Thioalkalivibrionaceae--3||f__Treponemataceae--4||f__Trichloromonadaceae--1||f__UBA12059--1||f__UBA1268--1||f__UBA2386--2||f__UBA472--1||f__UBA8363--1||f__UBA8932--1||f__VGSZ01--1||f__Vibrionaceae--1||f__Vicinamibacteraceae--1||f__Wenzhouxiangellaceae--1||f__Xanthobacteraceae--44||f__Xanthomonadaceae--2||f__YB12-FULL-65-16--1:capture_genus_counter=g__14-2--2||g__AG29--1||g__Acetobacter--1||g__Actinoplanes--3||g__Aeromonas--12||g__Agrobacterium--8||g__Allosphingosinicella--1||g__Alpha-05--1||g__Aminidesulfovibrio--1||g__Angelakisella--1||g__Aquabacterium--1||g__Aromatoleum--44||g__Asticcacaulis--1||g__Aurantimonas--1||g__Aureimonas--1||g__Azonexus--14||g__Azospira_A--1||g__Azospirillum--7||g__BOG-930--2||g__BOG-933--1||g__Belnapia--1||g__Blastococcus--1||g__Bosea--1||g__Bradyrhizobium--12||g__Burkholderia--3||g__CAIRAY01--19||g__CAIULK01--3||g__CAJCBL01--5||g__CFH-S0501--1||g__Caenispirillum--1||g__Caulobacter--3||g__Cellulomonas--2||g__Chromobacterium--1||g__Cohnella--1||g__Crenobacter--1||g__Cupriavidus--18||g__Cystobacter--1||g__DRMK01--1||g__Deinococcus--2||g__Desulfatitalea--1||g__Desulfovibrio--1||g__Devosia_A--4||g__Dongia--1||g__Duganella--1||g__ER4--8||g__Enterobacter--1||g__Eubacterium_F--1||g__Faecalibacterium--7||g__Fulvimarina--1||g__GCA-2696645--1||g__GCA-2753255--1||g__Geoalkalibacter--1||g__Geodermatophilus--4||g__Geomesophilobacter--15||g__Geothrix--2||g__Halovulum--4||g__Insolitispirillum--1||g__JAAYDY01--1||g__JABIRP01--1||g__JABWAT01--4||g__JACRHJ01--2||g__JADJJR01--1||g__JAEULF01--1||g__JAFGNN01--1||g__JAFLCR01--2||g__Lujinxingia--1||g__Luteitalea--1||g__MGBC164599--1||g__MVRC01--1||g__Magnetospirillum--1||g__Maricaulis--1||g__Marichromatium--1||g__Marinimicrobium_A--1||g__Marinobacter--3||g__Marinobacterium--1||g__Methylobacterium--6||g__Methyloceanibacter--1||g__Methylosinus--6||g__Mixta--2||g__Motilibacter--1||g__Myxococcus--2||g__Neorhizobium--4||g__Niveispirillum--2||g__Oharaeibacter--8||g__Paenibacillus_Z--1||g__Pantoea--1||g__Paremcibacter--1||g__Pectobacterium--4||g__Phaeospirillum--8||g__Phenylobacterium--2||g__Planomonospora--1||g__Pleomorphomonas--2||g__Pseudogulbenkiania--1||g__Pseudolabrys--2||g__Pseudomonas--2||g__Pseudomonas_A--1||g__Pseudomonas_E--100||g__QWPN01--1||g__Rectinema--1||g__Rhabdaerophilum--2||g__Rhizobium--2||g__Rhodobacter--1||g__Rhodoplanes--21||g__Rhodopseudomonas--9||g__Roseibium--2||g__Roseinatronobacter--3||g__Roseomonas--4||g__Roseomonas_A--1||g__Rubrivivax--1||g__S140-46--3||g__SKQW01--1||g__SLJM01--1||g__SYSU-D60009--1||g__SYSU-D60015--1||g__Shinella--1||g__Skermanella--33||g__Sphingomonas--6||g__Spiro-10--3||g__Sporosarcina--1||g__Stappia--5||g__Sulfuriflexus--1||g__Sulfuritalea--1||g__Telmatospirillum--6||g__Terracidiphilus--1||g__Thalassospira--3||g__Thioalkalivibrio--3||g__Tous-C4FEB--1||g__Treponema_F--1||g__Trichloromonas--1||g__Trinickia--1||g__UBA2250--1||g__UBA3910--1||g__UBA6--3||g__UBA6114--1||g__UBA8363--1||g__VGSZ01--1||g__VGXW01--2||g__Vibrio--1||g__Vogesella--1||g__Wenzhouxiangella--1||g__Xanthomonas--2||g__YB12-FULL-65-16--1:capture_order_counter=o__AKS1--1||o__Acetobacterales--9||o__Acidobacteriales--1||o__Actinomycetales--2||o__Azospirillales--43||o__Bacillales_A--1||o__Bradymonadales--2||o__Brevibacillales--1||o__Burkholderiales--90||o__Caulobacterales--7||o__Chromatiales--1||o__DRMK01--1||o__DTU010--1||o__Deinococcales--2||o__Desulfobacterales--1||o__Desulfovibrionales--2||o__Desulfuromonadales--2||o__Dissulfuribacterales--3||o__Dongiales--2||o__Ectothiorhodospirales--3||o__Enterobacterales--21||o__F11--1||o__FEN-1346--1||o__Ferrovibrionales--1||o__Fibrobacterales--19||o__Gemmatimonadales--1||o__Geobacterales--15||o__Holophagales--2||o__JABWAT01--4||o__JACRHJ01--2||o__JAEULF01--1||o__Lachnospirales--4||o__Magnetococcales--1||o__Methanomassiliicoccales--4||o__Motilibacterales--1||o__Mycobacteriales--8||o__Myxococcales--3||o__Opitutales--6||o__Oscillospirales--17||o__Paenibacillales--2||o__Pirellulales--1||o__Pseudomonadales--108||o__Rhizobiales--100||o__Rhodobacterales--8||o__Rhodospirillales--24||o__Rickettsiales--2||o__SAR324--1||o__Sphingomonadales--8||o__Streptosporangiales--1||o__Thalassobaculales--1||o__Treponematales--6||o__UBA1407--1||o__UBA2386--2||o__UBA727--1||o__UBA8366--1||o__Vicinamibacterales--1||o__Xanthomonadales--3:capture_phylum_counter=p__Acidobacteriota--4||p__Actinobacteriota--12||p__Bacteroidota--4||p__Deinococcota--2||p__Desulfobacterota--21||p__Desulfobacterota_I--2||p__Elusimicrobiota--1||p__Fibrobacterota--19||p__Firmicutes--4||p__Firmicutes_A--21||p__Firmicutes_G--1||p__Gemmatimonadota--1||p__Myxococcota--6||p__Nitrospirota--2||p__Planctomycetota--4||p__Proteobacteria--436||p__SAR324--1||p__Spirochaetota--6||p__Thermoplasmatota--4||p__Verrucomicrobiota--7:capture_species_counter=s__14-2 sp000403315--2||s__AG29 sp003221995--1||s__Acetobacter sp017377735--1||s__Actinoplanes brasiliensis--1||s__Actinoplanes digitatis--1||s__Actinoplanes italicus--1||s__Aeromonas hydrophila--12||s__Agrobacterium salinitolerans--2||s__Agrobacterium sp005938205--4||s__Agrobacterium sp900012625--2||s__Allosphingosinicella deserti--1||s__Alpha-05 sp002307145--1||s__Aminidesulfovibrio sp002382645--1||s__Angelakisella sp910585525--1||s__Aquabacterium sp002339015--1||s__Aromatoleum evansii--3||s__Aromatoleum petrolei--41||s__Asticcacaulis sp000495855--1||s__Aurantimonas coralicida--1||s__Aureimonas ureilytica_A--1||s__Azonexus sp002345845--13||s__Azonexus sp002840785--1||s__Azospira_A sp016183655--1||s__Azospirillum baldaniorum--1||s__Azospirillum oleiclasticum--2||s__Azospirillum oryzae--1||s__Azospirillum picis--1||s__Azospirillum sp003116035--1||s__Azospirillum sp003116065--1||s__BOG-930 sp903918195--2||s__BOG-933 sp903927615--1||s__Belnapia sp016773205--1||s__Blastococcus saxobsidens--1||s__Bosea sp001713455--1||s__Bradyrhizobium diazoefficiens_C--8||s__Bradyrhizobium liaoningense_C--1||s__Bradyrhizobium sp000282615--1||s__Bradyrhizobium sp000472925--1||s__Bradyrhizobium sp013178945--1||s__Burkholderia glumae--3||s__CAIRAY01 sp903876665--19||s__CAIULK01 sp903899885--3||s__CAJCBL01 sp016711225--5||s__CFH-S0501 sp004521915--1||s__Caenispirillum bisanense--1||s__Caulobacter sp002742635--1||s__Caulobacter sp011058465--2||s__Cellulomonas endophytica--2||s__Chromobacterium violaceum--1||s__Cohnella sp003208555--1||s__Crenobacter luteus--1||s__Cupriavidus metallidurans--4||s__Cupriavidus necator_C--1||s__Cupriavidus sp000379565--1||s__Cupriavidus sp000426345--11||s__Cupriavidus taiwanensis_B--1||s__Cystobacter fuscus--1||s__DRMK01 sp015490535--1||s__Deinococcus actinosclerus--1||s__Deinococcus proteolyticus--1||s__Desulfatitalea sp016218685--1||s__Desulfovibrio porci--1||s__Devosia_A sp001899085--2||s__Devosia_A sp017307495--2||s__Dongia sp000620685--1||s__Duganella sp900100205--1||s__ER4 sp015068395--8||s__Enterobacter mori--1||s__Eubacterium_F sp910584065--1||s__Faecalibacterium intestinavium--7||s__Fulvimarina endophytica--1||s__GCA-2696645 sp012926505--1||s__GCA-2753255 sp002753255--1||s__Geoalkalibacter ferrihydriticus--1||s__Geodermatophilus amargosae--3||s__Geodermatophilus saharensis--1||s__Geomesophilobacter sediminis--15||s__Geothrix sp016721195--2||s__Halovulum dunhuangense--4||s__Insolitispirillum peregrinum--1||s__JAAYDY01 sp016935955--1||s__JABIRP01 sp018699735--1||s__JABWAT01 sp013360915--4||s__JACRHJ01 sp016212105--2||s__JADJJR01 sp016706425--1||s__JAEULF01 sp016793965--1||s__JAFGNN01 sp018262985--1||s__JAFLCR01 sp017302755--2||s__Lujinxingia sediminis--1||s__Luteitalea sp001464065--1||s__MGBC164599 sp910575625--1||s__MVRC01 sp002067865--1||s__Magnetospirillum sp006218045--1||s__Maricaulis sp005871165--1||s__Marichromatium sp016938795--1||s__Marinimicrobium_A alkaliphilum--1||s__Marinobacter alexandrii--1||s__Marinobacter daqiaonensis--1||s__Marinobacter halotolerans--1||s__Marinobacterium lutimaris--1||s__Methylobacterium ajmalii--1||s__Methylobacterium aquaticum_C--1||s__Methylobacterium brachiatum--1||s__Methylobacterium currus--2||s__Methylobacterium tarhaniae--1||s__Methyloceanibacter methanicus--1||s__Methylosinus trichosporium--6||s__Mixta tenebrionis--2||s__Motilibacter rhizosphaerae--1||s__Myxococcus xanthus_B--2||s__Neorhizobium alkalisoli--1||s__Neorhizobium cellulosilyticum--2||s__Neorhizobium huautlense--1||s__Niveispirillum cyanobacteriorum--1||s__Niveispirillum irakense--1||s__Oharaeibacter diazotrophicus--8||s__Paenibacillus_Z glycinis--1||s__Pantoea sp000468095--1||s__Paremcibacter congregatus--1||s__Pectobacterium betavasculorum--2||s__Pectobacterium brasiliense_A--1||s__Pectobacterium parmentieri--1||s__Phaeospirillum sp016195125--2||s__Phaeospirillum sp903853455--6||s__Phenylobacterium immobile--1||s__Phenylobacterium sp001557235--1||s__Planomonospora parontospora--1||s__Pleomorphomonas carboxyditropha--1||s__Pleomorphomonas koreensis--1||s__Pseudogulbenkiania ferrooxidans_A--1||s__Pseudolabrys sp018240595--1||s__Pseudolabrys sp018242205--1||s__Pseudomonas nitroreducens_A--2||s__Pseudomonas_A songnenensis--1||s__Pseudomonas_E alcaligenes_C--1||s__Pseudomonas_E asplenii_A--11||s__Pseudomonas_E azotoformans--1||s__Pseudomonas_E brassicacearum_E--6||s__Pseudomonas_E fluorescens_BH--1||s__Pseudomonas_E fluorescens_W--1||s__Pseudomonas_E frederiksbergensis_B--7||s__Pseudomonas_E fuscovaginae_A--2||s__Pseudomonas_E fuscovaginae_B--1||s__Pseudomonas_E graminis_C--27||s__Pseudomonas_E laurentiana--2||s__Pseudomonas_E laurylsulfatiphila--3||s__Pseudomonas_E lurida--1||s__Pseudomonas_E putida_H--2||s__Pseudomonas_E sp000242655--1||s__Pseudomonas_E sp000416235--1||s__Pseudomonas_E sp001427125--3||s__Pseudomonas_E sp002386445--1||s__Pseudomonas_E sp002483005--6||s__Pseudomonas_E sp003014915--1||s__Pseudomonas_E sp003053605--1||s__Pseudomonas_E sp003053805--1||s__Pseudomonas_E sp003935425--3||s__Pseudomonas_E sp009761815--1||s__Pseudomonas_E sp009764645--1||s__Pseudomonas_E sp016650815--2||s__Pseudomonas_E sp900475325--1||s__Pseudomonas_E sp903970465--1||s__Pseudomonas_E sp904067045--1||s__Pseudomonas_E straminea--1||s__Pseudomonas_E syringae_F--8||s__QWPN01 sp016872955--1||s__Rectinema sp011368145--1||s__Rhabdaerophilum sp002928875--2||s__Rhizobium binae--1||s__Rhizobium vallis--1||s__Rhodobacter aestuarii--1||s__Rhodoplanes elegans--21||s__Rhodopseudomonas sp013377015--9||s__Roseibium aggregatum_B--1||s__Roseibium hamelinense--1||s__Roseinatronobacter calidilacus--3||s__Roseomonas deserti_A--1||s__Roseomonas sp017654485--2||s__Roseomonas sp017813395--1||s__Roseomonas_A sp011040385--1||s__Rubrivivax sp017302505--1||s__S140-46 sp015491585--3||s__SKQW01 sp007118805--1||s__SLJM01 sp007120915--1||s__SYSU-D60009 sp003574735--1||s__SYSU-D60015 sp003576705--1||s__Shinella sp002364745--1||s__Skermanella aerolata--30||s__Skermanella rosea--2||s__Skermanella sp016653635--1||s__Sphingomonas gellani--1||s__Sphingomonas populi--1||s__Sphingomonas sp000786205--1||s__Sphingomonas sp001421715--1||s__Sphingomonas sp001421785--1||s__Sphingomonas sp001423765--1||s__Spiro-10 sp001604405--3||s__Sporosarcina sp000829195--1||s__Stappia sp016774605--3||s__Stappia stellulata--2||s__Sulfuriflexus mobilis--1||s__Sulfuritalea sp001828935--1||s__Telmatospirillum siberiense--6||s__Terracidiphilus sp003165095--1||s__Thalassospira lucentensis_B--1||s__Thalassospira povalilytica--1||s__Thalassospira profundimaris--1||s__Thioalkalivibrio sp000378305--2||s__Thioalkalivibrio sp000378605--1||s__Tous-C4FEB sp014376585--1||s__Treponema_F brennaborense--1||s__Trichloromonas sp001825565--1||s__Trinickia dinghuensis--1||s__UBA2250 sp002347405--1||s__UBA3910 sp002391465--1||s__UBA6 sp002508545--3||s__UBA6114 sp002423435--1||s__UBA8363 sp015228815--1||s__VGSZ01 sp016874845--1||s__VGXW01 sp016873195--2||s__Vibrio neptunius--1||s__Vogesella sp017998615--1||s__Wenzhouxiangella sp003565625--1||s__Xanthomonas arboricola_B--1||s__Xanthomonas arboricola_C--1||s__YB12-FULL-65-16 sp001803235--1:evalue_avg=7.237259676605538e-24:evalue_max=1.26e-21:evalue_min=9.11e-64:evalue_std=8.759648610080976e-23:evalue_sum=1.5487735707935852e-21:gapopen_avg=0.18691588785046728:gapopen_max=3.0:gapopen_min=0.0:gapopen_std=0.4673537756104866:gapopen_sum=40.0:gtdb_class_counter=c__Alphaproteobacteria--174||c__Bacilli--7||c__Clostridia--1||c__Desulfobacteria--1||c__Leptospirae--1||c__Polyangia--5||c__Synergistia--2||c__UBA796--1:gtdb_domain_counter=d__Bacteria--192:gtdb_family_counter=f__Aminobacteriaceae--2||f__Ancalomicrobiaceae--1||f__Azospirillaceae--10||f__Bacillaceae_C--1||f__Beijerinckiaceae--1||f__Clostridiisalibacteraceae--1||f__Dongiaceae--2||f__GCA-2696645--3||f__GCA-2720935--1||f__GCA-2862545--1||f__HGW-17--5||f__JACESI01--1||f__Kordiimonadaceae--13||f__Leptonemataceae--1||f__Magnetospirillaceae--65||f__Maricaulaceae--5||f__NBRC-103111--1||f__Oceanibaculaceae--2||f__Paenibacillaceae--5||f__RI-342--1||f__Rhodospirillaceae--16||f__Sphingomonadaceae--1||f__Terasakiellaceae--4||f__Thalassobaculaceae--2||f__Thalassospiraceae--36||f__WMHbin7--9||f__Xanthobacteraceae--1||f__YD0425bin50--1:gtdb_genus_counter=g__Afipia--1||g__Alpha-05--7||g__Aminobacterium--2||g__Azospirillum--1||g__BOG-933--3||g__BRH-c57--1||g__Bacillus_AE--1||g__CAIULK01--1||g__CAIYYN01--1||g__CAJANL01--1||g__Caenispirillum--2||g__Clostridiisalibacter--1||g__GCA-2696645--3||g__Haematospirillum--3||g__Insolitispirillum--1||g__JACESI01--1||g__JACRFY01--1||g__JACRPC01--1||g__JAFGVK01--1||g__JAHJMN01--5||g__Kordiimonas--13||g__Leptonema--1||g__Magnetospirillum--9||g__Maricaulis--5||g__Novispirillum--1||g__Oceanibaculum--2||g__Paenibacillus_C--5||g__Paenibacillus_S--1||g__Phaeospirillum--51||g__RI-342--1||g__Rhodospirillum--1||g__Roseiarcus--1||g__SYSU-D60009--2||g__SZUA-601--1||g__Skermanella--6||g__Sphingomonas--1||g__Telmatospirillum--2||g__Terasakiella--4||g__Thalassobaculum_A--2||g__Thalassospira--36||g__WMHbin7--8||g__YD0425bin50--1:gtdb_order_counter=o__Azospirillales--10||o__Bacillales_B--1||o__Caulobacterales--5||o__Desulfobacterales--1||o__Dongiales--2||o__HGW-17--5||o__Leptospirales--1||o__Micavibrionales--1||o__Oceanibaculales--2||o__Paenibacillales--6||o__Rhizobiales--4||o__Rhodospirillales--130||o__Rickettsiales--1||o__Sphingomonadales--14||o__Synergistales--2||o__Thalassobaculales--2||o__Tissierellales--1||o__UBA796--1||o__UBA8366--3:gtdb_phylum_counter=p__Desulfobacterota--1||p__Firmicutes--7||p__Firmicutes_A--1||p__Myxococcota--5||p__Myxococcota_A--1||p__Proteobacteria--174||p__Spirochaetota--1||p__Synergistota--2:gtdb_species_counter=s__Afipia felis--1||s__Alpha-05 sp001603335--1||s__Alpha-05 sp002307145--2||s__Alpha-05 sp003246625--2||s__Alpha-05 sp003250275--2||s__Aminobacterium mobile--1||s__Aminobacterium sp002432275--1||s__Azospirillum oleiclasticum--1||s__BOG-933 sp003165295--1||s__BOG-933 sp903920145--1||s__BOG-933 sp903927615--1||s__BRH-c57 sp000961745--1||s__Bacillus_AE acidicola--1||s__CAIULK01 sp903899885--1||s__CAIYYN01 sp903930435--1||s__CAJANL01 sp903941105--1||s__Caenispirillum bisanense--1||s__Caenispirillum salinarum--1||s__Clostridiisalibacter paucivorans--1||s__GCA-2696645 sp012926505--2||s__GCA-2696645 sp017792345--1||s__Haematospirillum jordaniae--1||s__Haematospirillum sp012102705--1||s__Haematospirillum sp012102745--1||s__Insolitispirillum peregrinum--1||s__JACESI01 sp013911885--1||s__JACRFY01 sp016212565--1||s__JACRPC01 sp016214125--1||s__JAFGVK01 sp016938035--1||s__JAHJMN01 sp016937155--3||s__JAHJMN01 sp018821305--2||s__Kordiimonas gwangyangensis--1||s__Kordiimonas lacus--1||s__Kordiimonas lipolytica--2||s__Kordiimonas pumila--1||s__Kordiimonas sp011088215--1||s__Kordiimonas sp013372925--1||s__Kordiimonas sp013372975--1||s__Kordiimonas sp014238195--1||s__Kordiimonas sp015485385--1||s__Kordiimonas sp016764715--1||s__Kordiimonas sp016765035--1||s__Kordiimonas sp017640725--1||s__Leptonema illini--1||s__Magnetospirillum moscoviense--1||s__Magnetospirillum sp002435715--1||s__Magnetospirillum sp006218045--1||s__Magnetospirillum sp018224925--1||s__Magnetospirillum sp902729435--3||s__Magnetospirillum sp903941095--2||s__Maricaulis maris_A--1||s__Maricaulis parjimensis--1||s__Maricaulis sp002694345--1||s__Maricaulis sp005871165--1||s__Maricaulis sp017643475--1||s__Novispirillum itersonii--1||s__Oceanibaculum indicum--1||s__Oceanibaculum nanhaiense--1||s__Paenibacillus_C endophyticus--1||s__Paenibacillus_C luteus--1||s__Paenibacillus_C paridis--1||s__Paenibacillus_C sinopodophylli--1||s__Paenibacillus_C sp001956295--1||s__Paenibacillus_S rigui--1||s__Phaeospirillum caucaseum--2||s__Phaeospirillum fulvum_A--2||s__Phaeospirillum fulvum_B--2||s__Phaeospirillum kuznetsovii--4||s__Phaeospirillum magnetica_A--3||s__Phaeospirillum magneticum--5||s__Phaeospirillum magnetotacticum--4||s__Phaeospirillum marisnigri--4||s__Phaeospirillum molischianum--2||s__Phaeospirillum sp001511835--7||s__Phaeospirillum sp002105535--4||s__Phaeospirillum sp016195125--4||s__Phaeospirillum sp900184795--4||s__Phaeospirillum sp902729425--1||s__Phaeospirillum sp903853455--2||s__Phaeospirillum sp903901915--1||s__RI-342 sp016124905--1||s__Rhodospirillum rubrum--1||s__Roseiarcus sp004799435--1||s__SYSU-D60009 sp003574735--2||s__SZUA-601 sp003250865--1||s__Skermanella aerolata--1||s__Skermanella mucosa--1||s__Skermanella pratensis--1||s__Skermanella rosea--1||s__Skermanella sp016653635--1||s__Skermanella stibiiresistens--1||s__Sphingomonas sp903642285--1||s__Telmatospirillum sp013349665--2||s__Terasakiella brassicae--1||s__Terasakiella magnetica_A--1||s__Terasakiella pusilla--1||s__Terasakiella sp004564135--1||s__Thalassobaculum_A fulvum--1||s__Thalassobaculum_A sp018401495--1||s__Thalassospira alkalitolerans--2||s__Thalassospira australica--1||s__Thalassospira indica--1||s__Thalassospira lohafexi--1||s__Thalassospira lucentensis--1||s__Thalassospira lucentensis_B--1||s__Thalassospira marina--2||s__Thalassospira mesophila--2||s__Thalassospira povalilytica--2||s__Thalassospira profundimaris--2||s__Thalassospira profundimaris_B--1||s__Thalassospira profundimaris_C--2||s__Thalassospira profundimaris_D--3||s__Thalassospira sp000948415--2||s__Thalassospira sp001613795--2||s__Thalassospira sp001907695--1||s__Thalassospira sp002115785--1||s__Thalassospira sp002115825--1||s__Thalassospira sp002709775--2||s__Thalassospira sp011806525--2||s__Thalassospira sp017922435--1||s__Thalassospira tepidiphila--2||s__Thalassospira xianhensis--1||s__WMHbin7 sp002753155--1||s__WMHbin7 sp015231795--2||s__WMHbin7 sp015232335--1||s__WMHbin7 sp016215555--2||s__WMHbin7 sp902725215--2||s__YD0425bin50 sp002753105--1:heptad_counter=MCP-24H--1||MCP-38H--733||MCP-42H--1||MCP-44H--12||MCP-52H--1||MCP-58H--2:lbd_counter=:lca_tree=c__Alphaproteobacteria:length_avg=125.67289719626169:length_max=161.0:length_min=52.0:length_std=21.77942160966066:length_sum=26894.0:mismatch_avg=36.75233644859813:mismatch_max=72.0:mismatch_min=4.0:mismatch_std=13.965059321009795:mismatch_sum=7865.0:name=N829796:qcovhsp_avg=98.79626168224299:qcovhsp_max=100.0:qcovhsp_min=95.0:qcovhsp_std=1.3477803162853248:qcovhsp_sum=21142.399999999998:qend_avg=126.38785046728972:qend_max=165.0:qend_min=52.0:qend_std=22.294529572945546:qend_sum=27047.0:qstart_avg=2.0233644859813085:qstart_max=9.0:qstart_min=1.0:qstart_std=1.7155504975717706:qstart_sum=433.0:ref_name_counter=GB_GCA_000518365.1_protein.faa_JADL01000010.1_36@PF00015_full_PFAM.457.636--1||GB_GCA_008974985.1_protein.faa_BFAS01000236.1_18@PF00015_full_PFAM.456.635--1||GB_GCA_009377445.1_protein.faa_WHUA01000007.1_35@PF00015_full_PFAM.331.483--7||GB_GCA_009712185.1_protein.faa_WASQ01000018.1_7@PF00015_full_PFAM.537.717--2||GB_GCA_009712185.1_protein.faa_WASQ01000100.1_65@PF00015_full_PFAM.329.482--1||GB_GCA_011088215.1_protein.faa_JAALKD010000052.1_16@PF00015_full_PFAM.274.443--1||GB_GCA_012960155.1_protein.faa_DUBU01000013.1_36@PF00015_full_PFAM.339.495--9||GB_GCA_013349735.1_protein.faa_DUZC01000010.1_8@PF00015_full_PFAM.363.532--1||GB_GCA_018401495.1_protein.faa_JAGYJX010000006.1_288@PF00015_full_PFAM.364.546--13||RS_GCF_000013085.1_protein.faa_NC_007643.1_1747@PF00015_full_PFAM.304.465--4||RS_GCF_000429625.1_protein.faa_NZ_AUCF01000001.1_443@PF00015_full_PFAM.381.570--7||RS_GCF_000472385.1_protein.faa_NZ_AWZU01000006.1_118@PF00015_full_PFAM.501.680--1||RS_GCF_000472925.1_protein.faa_NZ_AXAS01000001.1_292@PF00015_full_PFAM.498.676--1||RS_GCF_000616095.1_protein.faa_NZ_BAMS01000003.1_158@PF00015_full_PFAM.503.581--1||RS_GCF_001618175.1_protein.faa_NZ_LPXN01000107.1_37@PF00015_full_PFAM.320.483--2||RS_GCF_001662875.1_protein.faa_NZ_JPVZ01000007.1_103@PF00015_full_PFAM.499.677--1||RS_GCF_003116035.1_protein.faa_NZ_LGQW01000015.1_6541@PF00015_full_PFAM.535.713--71||RS_GCF_003233655.1_protein.faa_NZ_CP029829.1_683@PF00015_full_PFAM.530.713--31||RS_GCF_003326795.1_protein.faa_NZ_JPWI01000008.1_188@PF00015_full_PFAM.499.676--2||RS_GCF_003989665.1_protein.faa_NZ_RZIJ01000011.1_19@PF00015_full_PFAM.363.533--1||RS_GCF_004923295.1_protein.faa_NZ_CP039637.1_440@PF00015_full_PFAM.474.653--1||RS_GCF_008365375.1_protein.faa_NZ_QOKW01000010.1_87@PF00015_full_PFAM.381.573--5||RS_GCF_013423485.1_protein.faa_NZ_JABFFR010000001.1_717@PF00015_full_PFAM.368.550--1||RS_GCF_014652915.1_protein.faa_NZ_BMZS01000015.1_53@PF00015_full_PFAM.364.544--7||RS_GCF_016765655.1_protein.faa_NZ_JAETGP010000002.1_92@PF00015_full_PFAM.374.550--3||RS_GCF_017876095.1_protein.faa_NZ_JAGINM010000041.1_5@PF00015_full_PFAM.267.456--11||RS_GCF_017876155.1_protein.faa_NZ_JAGINP010000012.1_189@PF00015_full_PFAM.373.566--8||RS_GCF_017876155.1_protein.faa_NZ_JAGINP010000024.1_53@PF00015_full_PFAM.519.714--7||RS_GCF_017876165.1_protein.faa_NZ_JAGINQ010000054.1_2@PF00015_full_PFAM.540.710--7||RS_GCF_018131225.1_protein.faa_NZ_JAFCMM010000007.1_263@PF00015_full_PFAM.446.615--5||RS_GCF_900114375.1_protein.faa_NZ_FOSV01000006.1_94@PF00015_full_PFAM.367.548--1:scovhsp_avg=70.66495327102804:scovhsp_max=97.4:scovhsp_min=50.6:scovhsp_std=12.095222187420303:scovhsp_sum=15122.3:send_avg=139.9532710280374:send_max=176.0:send_min=78.0:send_std=19.8612006112326:send_sum=29950.0:sstart_avg=15.350467289719626:sstart_max=61.0:sstart_min=1.0:sstart_std=16.62182441036398:sstart_sum=3285.0],(f1d8072e-3cb2-4a50-b1a2-9cce64ef203b_2@MCPsignal.662.727:0.302044[&&NHX:Sample=rhiztom3:Type=capture:capture_class=c__Alphaproteobacteria:capture_domain=d__Bacteria:capture_family=f__Rhizobiaceae:capture_genus=g__Rhizobium:capture_order=o__Rhizobiales:capture_phylum=p__Proteobacteria:capture_species=s__Rhizobium sp900472605:heptad=MCP-38H],(((((GB_GCA_016763895.1_protein.faa_JAESSV010000009.1_5@PF00015_full_PFAM.185.363:0.118669,(GB_GCA_016763895.1_protein.faa_JAESSV010000199.1_2@PF00015_full_PFAM.68.245:0.131656[&&NHX:Type=GTDB:gtdb_class=c__Alphaproteobacteria:gtdb_domain=d__Bacteria:gtdb_family=f__Magnetovibrionaceae:gtdb_genus=g__Magnetovibrio:gtdb_order=o__Rhodospirillales:gtdb_phylum=p__Proteobacteria:gtdb_species=s__Magnetovibrio sp016763895:heptad=MCP-38H:species=d__Bacteria_p__Proteobacteria_c__Alphaproteobacteria_o__Rhodospirillales_f__Magnetovibrionaceae_g__Magnetovibrio_s__Magnetovibrio sp016763895],GB_GCA_016764335.1_protein.faa_JAESSB010000026.1_23@PF00015_full_PFAM.190.360:0.0870264[&&NHX:Type=GTDB:gtdb_class=c__Alphaproteobacteria:gtdb_domain=d__Bacteria:gtdb_family=f__Magnetovibrionaceae:gtdb_genus=g__Magnetovibrio:gtdb_order=o__Rhodospirillales:gtdb_phylum=p__Proteobacteria:gtdb_species=s__Magnetovibrio sp016764335:heptad=MCP-38H:species=d__Bacteria_p__Proteobacteria_c__Alphaproteobacteria_o__Rhodospirillales_f__Magnetovibrionaceae_g__Magnetovibrio_s__Magnetovibrio sp016764335])0.297:0.0532218[&&NHX:Sample_counter=:Type_counter=GTDB--2:capture_class_counter=:capture_domain_counter=:capture_family_counter=:capture_genus_counter=:capture_order_counter=:capture_phylum_counter=:capture_species_counter=:evoltype=D:gtdb_class_counter=c__Alphaproteobacteria--2:gtdb_domain_counter=d__Bacteria--2:gtdb_family_counter=f__Magnetovibrionaceae--2:gtdb_genus_counter=g__Magnetovibrio--2:gtdb_order_counter=o__Rhodospirillales--2:gtdb_phylum_counter=p__Proteobacteria--2:gtdb_species_counter=s__Magnetovibrio sp016763895--1||s__Magnetovibrio sp016764335--1:heptad_counter=MCP-38H--2:lbd_counter=:lca=d__Bacteria:lca_tree=g__Magnetovibrio:name=N829801:ref_name_counter=])0.97:0.221454[&&NHX:Sample_counter=:Type_counter=GTDB--2:capture_class_counter=:capture_domain_counter=:capture_family_counter=:capture_genus_counter=:capture_order_counter=:capture_phylum_counter=:capture_species_counter=:gtdb_class_counter=c__Alphaproteobacteria--2:gtdb_domain_counter=d__Bacteria--2:gtdb_family_counter=f__Magnetovibrionaceae--2:gtdb_genus_counter=g__Magnetovibrio--2:gtdb_order_counter=o__Rhodospirillales--2:gtdb_phylum_counter=p__Proteobacteria--2:gtdb_species_counter=s__Magnetovibrio sp016763895--1||s__Magnetovibrio sp016764335--1:heptad_counter=MCP-38H--2:lbd_counter=:lca_tree=g__Magnetovibrio:name=N829802:ref_name_counter=],(3ab5adee-0c07-44e9-a967-8ce881a6b8bc_3@MCPsignal.84.134:5e-09[&&NHX:Sample=rhiztom1:Type=capture:capture_class=c__Alphaproteobacteria:capture_domain=d__Bacteria:capture_family=f__Beijerinckiaceae:capture_genus=g__Methylobacterium:capture_order=o__Rhizobiales:capture_phylum=p__Proteobacteria:capture_species=s__Methylobacterium tarhaniae:heptad=MCP-38H],30d7567b-8588-4116-8646-4594b7bb2d7b_6@MCPsignal.141.220:0.00670621[&&NHX:Sample=rhiztom1:Type=capture:capture_class=c__Alphaproteobacteria:capture_domain=d__Bacteria:capture_family=f__Rhizobiaceae:capture_genus=g__Oricola:capture_order=o__Rhizobiales:capture_phylum=p__Proteobacteria:capture_species=s__Oricola cellulosilytica:heptad=MCP-38H])0.447:0.0924618[&&NHX:Sample_counter=rhiztom1--2:Type_counter=capture--2:capture_class_counter=c__Alphaproteobacteria--2:capture_domain_counter=d__Bacteria--2:capture_family_counter=f__Beijerinckiaceae--1||f__Rhizobiaceae--1:capture_genus_counter=g__Methylobacterium--1||g__Oricola--1:capture_order_counter=o__Rhizobiales--2:capture_phylum_counter=p__Proteobacteria--2:capture_species_counter=s__Methylobacterium tarhaniae--1||s__Oricola cellulosilytica--1:gtdb_class_counter=:gtdb_domain_counter=:gtdb_family_counter=:gtdb_genus_counter=:gtdb_order_counter=:gtdb_phylum_counter=:gtdb_species_counter=:heptad_counter=MCP-38H--2:lbd_counter=:name=N829805:ref_name_counter=])0.84:0.104266[&&NHX:Sample_counter=rhiztom1--2:Type_counter=GTDB--2||capture--2:capture_class_counter=c__Alphaproteobacteria--2:capture_domain_counter=d__Bacteria--2:capture_family_counter=f__Beijerinckiaceae--1||f__Rhizobiaceae--1:capture_genus_counter=g__Methylobacterium--1||g__Oricola--1:capture_order_counter=o__Rhizobiales--2:capture_phylum_counter=p__Proteobacteria--2:capture_species_counter=s__Methylobacterium tarhaniae--1||s__Oricola cellulosilytica--1:gtdb_class_counter=c__Alphaproteobacteria--2:gtdb_domain_counter=d__Bacteria--2:gtdb_family_counter=f__Magnetovibrionaceae--2:gtdb_genus_counter=g__Magnetovibrio--2:gtdb_order_counter=o__Rhodospirillales--2:gtdb_phylum_counter=p__Proteobacteria--2:gtdb_species_counter=s__Magnetovibrio sp016763895--1||s__Magnetovibrio sp016764335--1:heptad_counter=MCP-38H--4:lbd_counter=:lca_tree=g__Magnetovibrio:name=N829806:ref_name_counter=],(9028ed96-f448-4b11-9e8a-e1186690e525_3@MCPsignal.350.397:0.0815624[&&NHX:Sample=rhizpot3:Type=capture:capture_class=c__Actinomycetia:capture_domain=d__Bacteria:capture_family=f__Geodermatophilaceae:capture_genus=g__Geodermatophilus:capture_order=o__Mycobacteriales:capture_phylum=p__Actinobacteriota:capture_species=s__Geodermatophilus amargosae:heptad=MCP-38H],((k127_241027_2@MCPsignal.6.114:0.311923,(GB_GCA_000509225.1_protein.faa_BAOK01000002.1_846@PF00015_full_PFAM.206.367:0.112445[&&NHX:Type=GTDB:gtdb_class=c__Alphaproteobacteria:gtdb_domain=d__Bacteria:gtdb_family=f__Parvibaculaceae:gtdb_genus=g__Mf105b01:gtdb_order=o__Parvibaculales:gtdb_phylum=p__Proteobacteria:gtdb_species=s__Mf105b01 sp000509225:heptad=MCP-38H:species=d__Bacteria_p__Proteobacteria_c__Alphaproteobacteria_o__Parvibaculales_f__Parvibaculaceae_g__Mf105b01_s__Mf105b01 sp000509225],(GB_GCA_002715765.1_protein.faa_PAZY01000011.1_16@PF00015_full_PFAM.197.367:0.117847[&&NHX:Type=GTDB:gtdb_class=c__Alphaproteobacteria:gtdb_domain=d__Bacteria:gtdb_family=f__Parvibaculaceae:gtdb_genus=g__Mf105b01:gtdb_order=o__Parvibaculales:gtdb_phylum=p__Proteobacteria:gtdb_species=s__Mf105b01 sp002715765:heptad=MCP-38H:species=d__Bacteria_p__Proteobacteria_c__Alphaproteobacteria_o__Parvibaculales_f__Parvibaculaceae_g__Mf105b01_s__Mf105b01 sp002715765],GB_GCA_002746275.1_protein.faa_NVWR01000006.1_7@PF00015_full_PFAM.197.377:0.0953362[&&NHX:Type=GTDB:gtdb_class=c__Alphaproteobacteria:gtdb_domain=d__Bacteria:gtdb_family=f__Parvibaculaceae:gtdb_genus=g__Mf105b01:gtdb_order=o__Parvibaculales:gtdb_phylum=p__Proteobacteria:gtdb_species=s__Mf105b01 sp002746275:heptad=MCP-38H:species=d__Bacteria_p__Proteobacteria_c__Alphaproteobacteria_o__Parvibaculales_f__Parvibaculaceae_g__Mf105b01_s__Mf105b01 sp002746275])0.877:0.051077[&&NHX:Sample_counter=:Type_counter=GTDB--2:capture_class_counter=:capture_domain_counter=:capture_family_counter=:capture_genus_counter=:capture_order_counter=:capture_phylum_counter=:capture_species_counter=:evoltype=D:gtdb_class_counter=c__Alphaproteobacteria--2:gtdb_domain_counter=d__Bacteria--2:gtdb_family_counter=f__Parvibaculaceae--2:gtdb_genus_counter=g__Mf105b01--2:gtdb_order_counter=o__Parvibaculales--2:gtdb_phylum_counter=p__Proteobacteria--2:gtdb_species_counter=s__Mf105b01 sp002715765--1||s__Mf105b01 sp002746275--1:heptad_counter=MCP-38H--2:lbd_counter=:lca=d__Bacteria:lca_tree=g__Mf105b01:name=N829812:ref_name_counter=])0.933:0.136861[&&NHX:Sample_counter=:Type_counter=GTDB--3:capture_class_counter=:capture_domain_counter=:capture_family_counter=:capture_genus_counter=:capture_order_counter=:capture_phylum_counter=:capture_species_counter=:evoltype=D:gtdb_class_counter=c__Alphaproteobacteria--3:gtdb_domain_counter=d__Bacteria--3:gtdb_family_counter=f__Parvibaculaceae--3:gtdb_genus_counter=g__Mf105b01--3:gtdb_order_counter=o__Parvibaculales--3:gtdb_phylum_counter=p__Proteobacteria--3:gtdb_species_counter=s__Mf105b01 sp000509225--1||s__Mf105b01 sp002715765--1||s__Mf105b01 sp002746275--1:heptad_counter=MCP-38H--3:lbd_counter=:lca=d__Bacteria:lca_tree=g__Mf105b01:name=N829813:ref_name_counter=])0.87:0.0853922[&&NHX:Sample_counter=:Type_counter=GTDB--3:capture_class_counter=:capture_domain_counter=:capture_family_counter=:capture_genus_counter=:capture_order_counter=:capture_phylum_counter=:capture_species_counter=:gtdb_class_counter=c__Alphaproteobacteria--3:gtdb_domain_counter=d__Bacteria--3:gtdb_family_counter=f__Parvibaculaceae--3:gtdb_genus_counter=g__Mf105b01--3:gtdb_order_counter=o__Parvibaculales--3:gtdb_phylum_counter=p__Proteobacteria--3:gtdb_species_counter=s__Mf105b01 sp000509225--1||s__Mf105b01 sp002715765--1||s__Mf105b01 sp002746275--1:heptad_counter=MCP-38H--3:lbd_counter=:lca_tree=g__Mf105b01:name=N829814:ref_name_counter=],(575ef34b-6415-4026-96da-362f5932dbd4_6@MCPsignal.18.91:0.0854034[&&NHX:Sample=rhizpot3:Type=capture:capture_class=c__Actinomycetia:capture_domain=d__Bacteria:capture_family=f__Micromonosporaceae:capture_genus=g__Actinoplanes:capture_order=o__Mycobacteriales:capture_phylum=p__Actinobacteriota:capture_species=s__Actinoplanes cyaneus:heptad=MCP-38H],(GB_GCA_903644085.1_protein.faa_CAHJXE010000077.1_6@PF00015_full_PFAM.157.418:0.156223[&&NHX:Type=GTDB:gtdb_class=c__Alphaproteobacteria:gtdb_domain=d__Bacteria:gtdb_family=f__Beijerinckiaceae:gtdb_genus=g__Enterovirga:gtdb_order=o__Rhizobiales:gtdb_phylum=p__Proteobacteria:gtdb_species=s__Enterovirga sp903644085:heptad=MCP-38H:species=d__Bacteria_p__Proteobacteria_c__Alphaproteobacteria_o__Rhizobiales_f__Beijerinckiaceae_g__Enterovirga_s__Enterovirga sp903644085],GB_GCA_019247255.1_protein.faa_JAFAPJ010000085.1_4@PF00015_full_PFAM.156.411:0.105821[&&NHX:Type=GTDB:gtdb_class=c__Alphaproteobacteria:gtdb_domain=d__Bacteria:gtdb_family=f__Beijerinckiaceae:gtdb_genus=g__Enterovirga:gtdb_order=o__Rhizobiales:gtdb_phylum=p__Proteobacteria:gtdb_species=s__Enterovirga sp019247255:heptad=MCP-38H:species=d__Bacteria_p__Proteobacteria_c__Alphaproteobacteria_o__Rhizobiales_f__Beijerinckiaceae_g__Enterovirga_s__Enterovirga sp019247255])0.998:0.614524[&&NHX:Sample_counter=:Type_counter=GTDB--2:capture_class_counter=:capture_domain_counter=:capture_family_counter=:capture_genus_counter=:capture_order_counter=:capture_phylum_counter=:capture_species_counter=:evoltype=D:gtdb_class_counter=c__Alphaproteobacteria--2:gtdb_domain_counter=d__Bacteria--2:gtdb_family_counter=f__Beijerinckiaceae--2:gtdb_genus_counter=g__Enterovirga--2:gtdb_order_counter=o__Rhizobiales--2:gtdb_phylum_counter=p__Proteobacteria--2:gtdb_species_counter=s__Enterovirga sp019247255--1||s__Enterovirga sp903644085--1:heptad_counter=MCP-38H--2:lbd_counter=:lca=d__Bacteria:lca_tree=g__Enterovirga:name=N829818:ref_name_counter=])0.729:0.0924142[&&NHX:Sample_counter=rhizpot3--1:Type_counter=GTDB--2||capture--1:capture_class_counter=c__Actinomycetia--1:capture_domain_counter=d__Bacteria--1:capture_family_counter=f__Micromonosporaceae--1:capture_genus_counter=g__Actinoplanes--1:capture_order_counter=o__Mycobacteriales--1:capture_phylum_counter=p__Actinobacteriota--1:capture_species_counter=s__Actinoplanes cyaneus--1:gtdb_class_counter=c__Alphaproteobacteria--2:gtdb_domain_counter=d__Bacteria--2:gtdb_family_counter=f__Beijerinckiaceae--2:gtdb_genus_counter=g__Enterovirga--2:gtdb_order_counter=o__Rhizobiales--2:gtdb_phylum_counter=p__Proteobacteria--2:gtdb_species_counter=s__Enterovirga sp019247255--1||s__Enterovirga sp903644085--1:heptad_counter=MCP-38H--3:lbd_counter=:lca_tree=g__Enterovirga:name=N829819:ref_name_counter=])0:5e-09[&&NHX:Sample_counter=rhizpot3--1:Type_counter=GTDB--5||capture--1:capture_class_counter=c__Actinomycetia--1:capture_domain_counter=d__Bacteria--1:capture_family_counter=f__Micromonosporaceae--1:capture_genus_counter=g__Actinoplanes--1:capture_order_counter=o__Mycobacteriales--1:capture_phylum_counter=p__Actinobacteriota--1:capture_species_counter=s__Actinoplanes cyaneus--1:gtdb_class_counter=c__Alphaproteobacteria--5:gtdb_domain_counter=d__Bacteria--5:gtdb_family_counter=f__Beijerinckiaceae--2||f__Parvibaculaceae--3:gtdb_genus_counter=g__Enterovirga--2||g__Mf105b01--3:gtdb_order_counter=o__Parvibaculales--3||o__Rhizobiales--2:gtdb_phylum_counter=p__Proteobacteria--5:gtdb_species_counter=s__Enterovirga sp019247255--1||s__Enterovirga sp903644085--1||s__Mf105b01 sp000509225--1||s__Mf105b01 sp002715765--1||s__Mf105b01 sp002746275--1:heptad_counter=MCP-38H--6:lbd_counter=:lca_tree=c__Alphaproteobacteria:name=N829820:ref_name_counter=])0.881:0.0724507[&&NHX:Sample_counter=rhizpot3--2:Type_counter=GTDB--5||capture--2:capture_class_counter=c__Actinomycetia--2:capture_domain_counter=d__Bacteria--2:capture_family_counter=f__Geodermatophilaceae--1||f__Micromonosporaceae--1:capture_genus_counter=g__Actinoplanes--1||g__Geodermatophilus--1:capture_order_counter=o__Mycobacteriales--2:capture_phylum_counter=p__Actinobacteriota--2:capture_species_counter=s__Actinoplanes cyaneus--1||s__Geodermatophilus amargosae--1:gtdb_class_counter=c__Alphaproteobacteria--5:gtdb_domain_counter=d__Bacteria--5:gtdb_family_counter=f__Beijerinckiaceae--2||f__Parvibaculaceae--3:gtdb_genus_counter=g__Enterovirga--2||g__Mf105b01--3:gtdb_order_counter=o__Parvibaculales--3||o__Rhizobiales--2:gtdb_phylum_counter=p__Proteobacteria--5:gtdb_species_counter=s__Enterovirga sp019247255--1||s__Enterovirga sp903644085--1||s__Mf105b01 sp000509225--1||s__Mf105b01 sp002715765--1||s__Mf105b01 sp002746275--1:heptad_counter=MCP-38H--7:lbd_counter=:lca_tree=c__Alphaproteobacteria:name=N829821:ref_name_counter=])0.991:0.187575[&&NHX:Sample_counter=rhizpot3--2||rhiztom1--2:Type_counter=GTDB--7||capture--4:capture_class_counter=c__Actinomycetia--2||c__Alphaproteobacteria--2:capture_domain_counter=d__Bacteria--4:capture_family_counter=f__Beijerinckiaceae--1||f__Geodermatophilaceae--1||f__Micromonosporaceae--1||f__Rhizobiaceae--1:capture_genus_counter=g__Actinoplanes--1||g__Geodermatophilus--1||g__Methylobacterium--1||g__Oricola--1:capture_order_counter=o__Mycobacteriales--2||o__Rhizobiales--2:capture_phylum_counter=p__Actinobacteriota--2||p__Proteobacteria--2:capture_species_counter=s__Actinoplanes cyaneus--1||s__Geodermatophilus amargosae--1||s__Methylobacterium tarhaniae--1||s__Oricola cellulosilytica--1:gtdb_class_counter=c__Alphaproteobacteria--7:gtdb_domain_counter=d__Bacteria--7:gtdb_family_counter=f__Beijerinckiaceae--2||f__Magnetovibrionaceae--2||f__Parvibaculaceae--3:gtdb_genus_counter=g__Enterovirga--2||g__Magnetovibrio--2||g__Mf105b01--3:gtdb_order_counter=o__Parvibaculales--3||o__Rhizobiales--2||o__Rhodospirillales--2:gtdb_phylum_counter=p__Proteobacteria--7:gtdb_species_counter=s__Enterovirga sp019247255--1||s__Enterovirga sp903644085--1||s__Magnetovibrio sp016763895--1||s__Magnetovibrio sp016764335--1||s__Mf105b01 sp000509225--1||s__Mf105b01 sp002715765--1||s__Mf105b01 sp002746275--1:heptad_counter=MCP-38H--11:lbd_counter=:lca_tree=c__Alphaproteobacteria:name=N829822:ref_name_counter=],(d27cabf9-e12c-4488-9853-9620ce7b2e90_4@MCPsignal.79.113:0.0724778[&&NHX:Sample=rhiztom3:Type=capture:capture_class=c__Alphaproteobacteria:capture_domain=d__Bacteria:capture_family=f__Beijerinckiaceae:capture_genus=g__Methylobacterium:capture_order=o__Rhizobiales:capture_phylum=p__Proteobacteria:capture_species=s__Methylobacterium sp003217615:heptad=MCP-38H],((((GB_GCA_002435715.1_protein.faa_DISD01000075.1_6@PF00015_full_PFAM.368.549:0.175974[&&NHX:Type=GTDB:gtdb_class=c__Alphaproteobacteria:gtdb_domain=d__Bacteria:gtdb_family=f__Magnetospirillaceae:gtdb_genus=g__Magnetospirillum:gtdb_order=o__Rhodospirillales:gtdb_phylum=p__Proteobacteria:gtdb_species=s__Magnetospirillum sp002435715:heptad=MCP-38H:species=d__Bacteria_p__Proteobacteria_c__Alphaproteobacteria_o__Rhodospirillales_f__Magnetospirillaceae_g__Magnetospirillum_s__Magnetospirillum sp002435715],RS_GCF_018224925.1_protein.faa_NZ_JAGTUF010000001.1_594@PF00015_full_PFAM.371.542:0.116764[&&NHX:Type=GTDB:gtdb_class=c__Alphaproteobacteria:gtdb_domain=d__Bacteria:gtdb_family=f__Magnetospirillaceae:gtdb_genus=g__Magnetospirillum:gtdb_order=o__Rhodospirillales:gtdb_phylum=p__Proteobacteria:gtdb_species=s__Magnetospirillum sp018224925:heptad=MCP-38H:species=d__Bacteria_p__Proteobacteria_c__Alphaproteobacteria_o__Rhodospirillales_f__Magnetospirillaceae_g__Magnetospirillum_s__Magnetospirillum sp018224925])0.993:0.125409[&&NHX:Sample_counter=:Type_counter=GTDB--2:capture_class_counter=:capture_domain_counter=:capture_family_counter=:capture_genus_counter=:capture_order_counter=:capture_phylum_counter=:capture_species_counter=:evoltype=D:gtdb_class_counter=c__Alphaproteobacteria--2:gtdb_domain_counter=d__Bacteria--2:gtdb_family_counter=f__Magnetospirillaceae--2:gtdb_genus_counter=g__Magnetospirillum--2:gtdb_order_counter=o__Rhodospirillales--2:gtdb_phylum_counter=p__Proteobacteria--2:gtdb_species_counter=s__Magnetospirillum sp002435715--1||s__Magnetospirillum sp018224925--1:heptad_counter=MCP-38H--2:lbd_counter=:lca=d__Bacteria:lca_tree=g__Magnetospirillum:name=N829826:ref_name_counter=],RS_GCF_900108475.1_protein.faa_NZ_FNWO01000005.1_174@PF00015_full_PFAM.366.539:0.10051[&&NHX:Type=GTDB:gtdb_class=c__Alphaproteobacteria:gtdb_domain=d__Bacteria:gtdb_family=f__Magnetospirillaceae:gtdb_genus=g__Phaeospirillum:gtdb_order=o__Rhodospirillales:gtdb_phylum=p__Proteobacteria:gtdb_species=s__Phaeospirillum fulvum_A:heptad=MCP-38H:species=d__Bacteria_p__Proteobacteria_c__Alphaproteobacteria_o__Rhodospirillales_f__Magnetospirillaceae_g__Phaeospirillum_s__Phaeospirillum fulvum_A])0.678:0.0543553[&&NHX:Sample_counter=:Type_counter=GTDB--3:capture_class_counter=:capture_domain_counter=:capture_family_counter=:capture_genus_counter=:capture_order_counter=:capture_phylum_counter=:capture_species_counter=:evoltype=D:gtdb_class_counter=c__Alphaproteobacteria--3:gtdb_domain_counter=d__Bacteria--3:gtdb_family_counter=f__Magnetospirillaceae--3:gtdb_genus_counter=g__Magnetospirillum--2||g__Phaeospirillum--1:gtdb_order_counter=o__Rhodospirillales--3:gtdb_phylum_counter=p__Proteobacteria--3:gtdb_species_counter=s__Magnetospirillum sp002435715--1||s__Magnetospirillum sp018224925--1||s__Phaeospirillum fulvum_A--1:heptad_counter=MCP-38H--3:lbd_counter=:lca=d__Bacteria:lca_tree=f__Magnetospirillaceae:name=N829828:ref_name_counter=],GB_GCA_903899885.1_protein.faa_CAIULK010000161.1_2@PF00015_full_PFAM.56.226:0.102389[&&NHX:Type=GTDB:gtdb_class=c__Alphaproteobacteria:gtdb_domain=d__Bacteria:gtdb_family=f__Magnetospirillaceae:gtdb_genus=g__CAIULK01:gtdb_order=o__Rhodospirillales:gtdb_phylum=p__Proteobacteria:gtdb_species=s__CAIULK01 sp903899885:heptad=MCP-38H:species=d__Bacteria_p__Proteobacteria_c__Alphaproteobacteria_o__Rhodospirillales_f__Magnetospirillaceae_g__CAIULK01_s__CAIULK01 sp903899885])0.985:0.179202[&&NHX:Sample_counter=:Type_counter=GTDB--4:capture_class_counter=:capture_domain_counter=:capture_family_counter=:capture_genus_counter=:capture_order_counter=:capture_phylum_counter=:capture_species_counter=:evoltype=D:gtdb_class_counter=c__Alphaproteobacteria--4:gtdb_domain_counter=d__Bacteria--4:gtdb_family_counter=f__Magnetospirillaceae--4:gtdb_genus_counter=g__CAIULK01--1||g__Magnetospirillum--2||g__Phaeospirillum--1:gtdb_order_counter=o__Rhodospirillales--4:gtdb_phylum_counter=p__Proteobacteria--4:gtdb_species_counter=s__CAIULK01 sp903899885--1||s__Magnetospirillum sp002435715--1||s__Magnetospirillum sp018224925--1||s__Phaeospirillum fulvum_A--1:heptad_counter=MCP-38H--4:lbd_counter=:lca=d__Bacteria:lca_tree=f__Magnetospirillaceae:name=N829830:ref_name_counter=],GB_GCA_903931735.1_protein.faa_CAIZDL010000093.1_1@PF00015_full_PFAM.368.533:0.300338[&&NHX:Type=GTDB:gtdb_class=c__Alphaproteobacteria:gtdb_domain=d__Bacteria:gtdb_family=f__Azospirillaceae:gtdb_genus=g__CAIZDL01:gtdb_order=o__Azospirillales:gtdb_phylum=p__Proteobacteria:gtdb_species=s__CAIZDL01 sp903931735:heptad=MCP-38H:species=d__Bacteria_p__Proteobacteria_c__Alphaproteobacteria_o__Azospirillales_f__Azospirillaceae_g__CAIZDL01_s__CAIZDL01 sp903931735])0:1.3e-08[&&NHX:Sample_counter=:Type_counter=GTDB--5:capture_class_counter=:capture_domain_counter=:capture_family_counter=:capture_genus_counter=:capture_order_counter=:capture_phylum_counter=:capture_species_counter=:evoltype=D:gtdb_class_counter=c__Alphaproteobacteria--5:gtdb_domain_counter=d__Bacteria--5:gtdb_family_counter=f__Azospirillaceae--1||f__Magnetospirillaceae--4:gtdb_genus_counter=g__CAIULK01--1||g__CAIZDL01--1||g__Magnetospirillum--2||g__Phaeospirillum--1:gtdb_order_counter=o__Azospirillales--1||o__Rhodospirillales--4:gtdb_phylum_counter=p__Proteobacteria--5:gtdb_species_counter=s__CAIULK01 sp903899885--1||s__CAIZDL01 sp903931735--1||s__Magnetospirillum sp002435715--1||s__Magnetospirillum sp018224925--1||s__Phaeospirillum fulvum_A--1:heptad_counter=MCP-38H--5:lbd_counter=:lca=d__Bacteria:lca_tree=c__Alphaproteobacteria:name=N829832:ref_name_counter=])0.806:0.124199[&&NHX:Sample_counter=rhiztom3--1:Type_counter=GTDB--5||capture--1:capture_class_counter=c__Alphaproteobacteria--1:capture_domain_counter=d__Bacteria--1:capture_family_counter=f__Beijerinckiaceae--1:capture_genus_counter=g__Methylobacterium--1:capture_order_counter=o__Rhizobiales--1:capture_phylum_counter=p__Proteobacteria--1:capture_species_counter=s__Methylobacterium sp003217615--1:gtdb_class_counter=c__Alphaproteobacteria--5:gtdb_domain_counter=d__Bacteria--5:gtdb_family_counter=f__Azospirillaceae--1||f__Magnetospirillaceae--4:gtdb_genus_counter=g__CAIULK01--1||g__CAIZDL01--1||g__Magnetospirillum--2||g__Phaeospirillum--1:gtdb_order_counter=o__Azospirillales--1||o__Rhodospirillales--4:gtdb_phylum_counter=p__Proteobacteria--5:gtdb_species_counter=s__CAIULK01 sp903899885--1||s__CAIZDL01 sp903931735--1||s__Magnetospirillum sp002435715--1||s__Magnetospirillum sp018224925--1||s__Phaeospirillum fulvum_A--1:heptad_counter=MCP-38H--6:lbd_counter=:lca_tree=c__Alphaproteobacteria:name=N829833:ref_name_counter=])0.842:0.046835[&&NHX:Sample_counter=rhizpot3--2||rhiztom1--2||rhiztom3--1:Type_counter=GTDB--12||capture--5:capture_class_counter=c__Actinomycetia--2||c__Alphaproteobacteria--3:capture_domain_counter=d__Bacteria--5:capture_family_counter=f__Beijerinckiaceae--2||f__Geodermatophilaceae--1||f__Micromonosporaceae--1||f__Rhizobiaceae--1:capture_genus_counter=g__Actinoplanes--1||g__Geodermatophilus--1||g__Methylobacterium--2||g__Oricola--1:capture_order_counter=o__Mycobacteriales--2||o__Rhizobiales--3:capture_phylum_counter=p__Actinobacteriota--2||p__Proteobacteria--3:capture_species_counter=s__Actinoplanes cyaneus--1||s__Geodermatophilus amargosae--1||s__Methylobacterium sp003217615--1||s__Methylobacterium tarhaniae--1||s__Oricola cellulosilytica--1:gtdb_class_counter=c__Alphaproteobacteria--12:gtdb_domain_counter=d__Bacteria--12:gtdb_family_counter=f__Azospirillaceae--1||f__Beijerinckiaceae--2||f__Magnetospirillaceae--4||f__Magnetovibrionaceae--2||f__Parvibaculaceae--3:gtdb_genus_counter=g__CAIULK01--1||g__CAIZDL01--1||g__Enterovirga--2||g__Magnetospirillum--2||g__Magnetovibrio--2||g__Mf105b01--3||g__Phaeospirillum--1:gtdb_order_counter=o__Azospirillales--1||o__Parvibaculales--3||o__Rhizobiales--2||o__Rhodospirillales--6:gtdb_phylum_counter=p__Proteobacteria--12:gtdb_species_counter=s__CAIULK01 sp903899885--1||s__CAIZDL01 sp903931735--1||s__Enterovirga sp019247255--1||s__Enterovirga sp903644085--1||s__Magnetospirillum sp002435715--1||s__Magnetospirillum sp018224925--1||s__Magnetovibrio sp016763895--1||s__Magnetovibrio sp016764335--1||s__Mf105b01 sp000509225--1||s__Mf105b01 sp002715765--1||s__Mf105b01 sp002746275--1||s__Phaeospirillum fulvum_A--1:heptad_counter=MCP-38H--17:lbd_counter=:lca_tree=c__Alphaproteobacteria:name=N829834:ref_name_counter=],(((f77afbd7-5292-5a63-bd19-d53bb7ef3fef_1@MCPsignal.25.123:0.204685[&&NHX:Sample=rhiztom3:Type=capture:capture_class=c__Alphaproteobacteria:capture_domain=d__Bacteria:capture_family=f__Rhizobiaceae:capture_genus=g__Rhizobium:capture_order=o__Rhizobiales:capture_phylum=p__Proteobacteria:capture_species=s__Rhizobium sullae:heptad=MCP-38H],(945f8e0f-1379-414a-9819-a7078a4cfee3_4@MCPsignal.176.209:0.056864[&&NHX:Sample=rhizpot1:Type=capture:capture_class=c__Gammaproteobacteria:capture_domain=d__Bacteria:capture_family=f__Burkholderiaceae:capture_genus=g__Janthinobacterium:capture_order=o__Burkholderiales:capture_phylum=p__Proteobacteria:capture_species=s__Janthinobacterium lividum_D:heptad=MCP-38H],((RS_GCF_000333275.1_protein.faa_NZ_BACU01000330.1_2@PF00015_full_PFAM.360.524:0.0128794[&&NHX:Type=GTDB:gtdb_class=c__Alphaproteobacteria:gtdb_domain=d__Bacteria:gtdb_family=f__Azospirillaceae:gtdb_genus=g__Nitrospirillum:gtdb_order=o__Azospirillales:gtdb_phylum=p__Proteobacteria:gtdb_species=s__Nitrospirillum sp000333275:heptad=MCP-38H:species=d__Bacteria_p__Proteobacteria_c__Alphaproteobacteria_o__Azospirillales_f__Azospirillaceae_g__Nitrospirillum_s__Nitrospirillum sp000333275],RS_GCF_014205765.1_protein.faa_NZ_JACIIZ010000002.1_6@PF00015_full_PFAM.360.524:0.0109614[&&NHX:Type=GTDB:gtdb_class=c__Alphaproteobacteria:gtdb_domain=d__Bacteria:gtdb_family=f__Azospirillaceae:gtdb_genus=g__Nitrospirillum:gtdb_order=o__Azospirillales:gtdb_phylum=p__Proteobacteria:gtdb_species=s__Nitrospirillum iridis:heptad=MCP-38H:species=d__Bacteria_p__Proteobacteria_c__Alphaproteobacteria_o__Azospirillales_f__Azospirillaceae_g__Nitrospirillum_s__Nitrospirillum iridis])0.48:0.0399716[&&NHX:Sample_counter=:Type_counter=GTDB--2:capture_class_counter=:capture_domain_counter=:capture_family_counter=:capture_genus_counter=:capture_order_counter=:capture_phylum_counter=:capture_species_counter=:evoltype=D:gtdb_class_counter=c__Alphaproteobacteria--2:gtdb_domain_counter=d__Bacteria--2:gtdb_family_counter=f__Azospirillaceae--2:gtdb_genus_counter=g__Nitrospirillum--2:gtdb_order_counter=o__Azospirillales--2:gtdb_phylum_counter=p__Proteobacteria--2:gtdb_species_counter=s__Nitrospirillum iridis--1||s__Nitrospirillum sp000333275--1:heptad_counter=MCP-38H--2:lbd_counter=:lca=d__Bacteria:lca_tree=g__Nitrospirillum:name=N829839:ref_name_counter=],(RS_GCF_007827955.1_protein.faa_NZ_VITR01000009.1_69@PF00015_full_PFAM.360.525:0.0722023[&&NHX:Type=GTDB:gtdb_class=c__Alphaproteobacteria:gtdb_domain=d__Bacteria:gtdb_family=f__Azospirillaceae:gtdb_genus=g__Nitrospirillum:gtdb_order=o__Azospirillales:gtdb_phylum=p__Proteobacteria:gtdb_species=s__Nitrospirillum amazonense_B:heptad=MCP-38H:species=d__Bacteria_p__Proteobacteria_c__Alphaproteobacteria_o__Azospirillales_f__Azospirillaceae_g__Nitrospirillum_s__Nitrospirillum amazonense_B],(RS_GCF_000730165.1_protein.faa_NZ_CP022110.1_1258@PF00015_full_PFAM.375.539:0.00221483[&&NHX:Type=GTDB:gtdb_class=c__Alphaproteobacteria:gtdb_domain=d__Bacteria:gtdb_family=f__Azospirillaceae:gtdb_genus=g__Nitrospirillum:gtdb_order=o__Azospirillales:gtdb_phylum=p__Proteobacteria:gtdb_species=s__Nitrospirillum amazonense:heptad=MCP-38H:species=d__Bacteria_p__Proteobacteria_c__Alphaproteobacteria_o__Azospirillales_f__Azospirillaceae_g__Nitrospirillum_s__Nitrospirillum amazonense],RS_GCF_007828035.1_protein.faa_NZ_VITV01000002.1_554@PF00015_full_PFAM.375.539:0.0120772[&&NHX:Type=GTDB:gtdb_class=c__Alphaproteobacteria:gtdb_domain=d__Bacteria:gtdb_family=f__Azospirillaceae:gtdb_genus=g__Nitrospirillum:gtdb_order=o__Azospirillales:gtdb_phylum=p__Proteobacteria:gtdb_species=s__Nitrospirillum amazonense_A:heptad=MCP-38H:species=d__Bacteria_p__Proteobacteria_c__Alphaproteobacteria_o__Azospirillales_f__Azospirillaceae_g__Nitrospirillum_s__Nitrospirillum amazonense_A])0.857:0.0252998[&&NHX:Sample_counter=:Type_counter=GTDB--2:capture_class_counter=:capture_domain_counter=:capture_family_counter=:capture_genus_counter=:capture_order_counter=:capture_phylum_counter=:capture_species_counter=:evoltype=D:gtdb_class_counter=c__Alphaproteobacteria--2:gtdb_domain_counter=d__Bacteria--2:gtdb_family_counter=f__Azospirillaceae--2:gtdb_genus_counter=g__Nitrospirillum--2:gtdb_order_counter=o__Azospirillales--2:gtdb_phylum_counter=p__Proteobacteria--2:gtdb_species_counter=s__Nitrospirillum amazonense--1||s__Nitrospirillum amazonense_A--1:heptad_counter=MCP-38H--2:lbd_counter=:lca=d__Bacteria:lca_tree=g__Nitrospirillum:name=N829843:ref_name_counter=])0.719:0.0371435[&&NHX:Sample_counter=:Type_counter=GTDB--3:capture_class_counter=:capture_domain_counter=:capture_family_counter=:capture_genus_counter=:capture_order_counter=:capture_phylum_counter=:capture_species_counter=:evoltype=D:gtdb_class_counter=c__Alphaproteobacteria--3:gtdb_domain_counter=d__Bacteria--3:gtdb_family_counter=f__Azospirillaceae--3:gtdb_genus_counter=g__Nitrospirillum--3:gtdb_order_counter=o__Azospirillales--3:gtdb_phylum_counter=p__Proteobacteria--3:gtdb_species_counter=s__Nitrospirillum amazonense--1||s__Nitrospirillum amazonense_A--1||s__Nitrospirillum amazonense_B--1:heptad_counter=MCP-38H--3:lbd_counter=:lca=d__Bacteria:lca_tree=g__Nitrospirillum:name=N829844:ref_name_counter=])0.75:0.261477[&&NHX:Sample_counter=:Type_counter=GTDB--5:capture_class_counter=:capture_domain_counter=:capture_family_counter=:capture_genus_counter=:capture_order_counter=:capture_phylum_counter=:capture_species_counter=:evoltype=D:gtdb_class_counter=c__Alphaproteobacteria--5:gtdb_domain_counter=d__Bacteria--5:gtdb_family_counter=f__Azospirillaceae--5:gtdb_genus_counter=g__Nitrospirillum--5:gtdb_order_counter=o__Azospirillales--5:gtdb_phylum_counter=p__Proteobacteria--5:gtdb_species_counter=s__Nitrospirillum amazonense--1||s__Nitrospirillum amazonense_A--1||s__Nitrospirillum amazonense_B--1||s__Nitrospirillum iridis--1||s__Nitrospirillum sp000333275--1:heptad_counter=MCP-38H--5:lbd_counter=:lca=d__Bacteria:lca_tree=g__Nitrospirillum:name=N829845:ref_name_counter=])0.606:0.0962864[&&NHX:Sample_counter=rhizpot1--1:Type_counter=GTDB--5||capture--1:capture_class_counter=c__Gammaproteobacteria--1:capture_domain_counter=d__Bacteria--1:capture_family_counter=f__Burkholderiaceae--1:capture_genus_counter=g__Janthinobacterium--1:capture_order_counter=o__Burkholderiales--1:capture_phylum_counter=p__Proteobacteria--1:capture_species_counter=s__Janthinobacterium lividum_D--1:gtdb_class_counter=c__Alphaproteobacteria--5:gtdb_domain_counter=d__Bacteria--5:gtdb_family_counter=f__Azospirillaceae--5:gtdb_genus_counter=g__Nitrospirillum--5:gtdb_order_counter=o__Azospirillales--5:gtdb_phylum_counter=p__Proteobacteria--5:gtdb_species_counter=s__Nitrospirillum amazonense--1||s__Nitrospirillum amazonense_A--1||s__Nitrospirillum amazonense_B--1||s__Nitrospirillum iridis--1||s__Nitrospirillum sp000333275--1:heptad_counter=MCP-38H--6:lbd_counter=:lca_tree=g__Nitrospirillum:name=N829846:ref_name_counter=])0.906:0.154504[&&NHX:Sample_counter=rhizpot1--1||rhiztom3--1:Type_counter=GTDB--5||capture--2:capture_class_counter=c__Alphaproteobacteria--1||c__Gammaproteobacteria--1:capture_domain_counter=d__Bacteria--2:capture_family_counter=f__Burkholderiaceae--1||f__Rhizobiaceae--1:capture_genus_counter=g__Janthinobacterium--1||g__Rhizobium--1:capture_order_counter=o__Burkholderiales--1||o__Rhizobiales--1:capture_phylum_counter=p__Proteobacteria--2:capture_species_counter=s__Janthinobacterium lividum_D--1||s__Rhizobium sullae--1:gtdb_class_counter=c__Alphaproteobacteria--5:gtdb_domain_counter=d__Bacteria--5:gtdb_family_counter=f__Azospirillaceae--5:gtdb_genus_counter=g__Nitrospirillum--5:gtdb_order_counter=o__Azospirillales--5:gtdb_phylum_counter=p__Proteobacteria--5:gtdb_species_counter=s__Nitrospirillum amazonense--1||s__Nitrospirillum amazonense_A--1||s__Nitrospirillum amazonense_B--1||s__Nitrospirillum iridis--1||s__Nitrospirillum sp000333275--1:heptad_counter=MCP-38H--7:lbd_counter=:lca_tree=g__Nitrospirillum:name=N829847:ref_name_counter=],(((RS_GCF_000375545.1_protein.faa_NZ_AQXF01000004.1_160@PF00015_full_PFAM.396.581:0.144796[&&NHX:Type=GTDB:gtdb_class=c__Alphaproteobacteria:gtdb_domain=d__Bacteria:gtdb_family=f__Kordiimonadaceae:gtdb_genus=g__Kordiimonas:gtdb_order=o__Sphingomonadales:gtdb_phylum=p__Proteobacteria:gtdb_species=s__Kordiimonas gwangyangensis:heptad=MCP-38H:species=d__Bacteria_p__Proteobacteria_c__Alphaproteobacteria_o__Sphingomonadales_f__Kordiimonadaceae_g__Kordiimonas_s__Kordiimonas gwangyangensis],(GB_GCA_016763335.1_protein.faa_JAESUD010000068.1_4@PF00015_full_PFAM.409.583:0.262968[&&NHX:Type=GTDB:gtdb_class=c__Alphaproteobacteria:gtdb_domain=d__Bacteria:gtdb_family=f__Emcibacteraceae:gtdb_genus=g__UBA4441:gtdb_order=o__Sphingomonadales:gtdb_phylum=p__Proteobacteria:gtdb_species=s__UBA4441 sp016763335:heptad=MCP-38H:species=d__Bacteria_p__Proteobacteria_c__Alphaproteobacteria_o__Sphingomonadales_f__Emcibacteraceae_g__UBA4441_s__UBA4441 sp016763335],4e1a0cf5-1347-4607-b6cb-893e85a46b3f_5@MCPsignal.25.78:0.055154[&&NHX:Sample=rhiztom3:Type=capture:capture_class=c__Vicinamibacteria:capture_domain=d__Bacteria:capture_family=f__Vicinamibacteraceae:capture_genus=g__Luteitalea:capture_order=o__Vicinamibacterales:capture_phylum=p__Acidobacteriota:capture_species=s__Luteitalea sp001464065:heptad=MCP-38H])0.909:0.13957[&&NHX:Sample_counter=rhiztom3--1:Type_counter=GTDB--1||capture--1:capture_class_counter=c__Vicinamibacteria--1:capture_domain_counter=d__Bacteria--1:capture_family_counter=f__Vicinamibacteraceae--1:capture_genus_counter=g__Luteitalea--1:capture_order_counter=o__Vicinamibacterales--1:capture_phylum_counter=p__Acidobacteriota--1:capture_species_counter=s__Luteitalea sp001464065--1:gtdb_class_counter=c__Alphaproteobacteria--1:gtdb_domain_counter=d__Bacteria--1:gtdb_family_counter=f__Emcibacteraceae--1:gtdb_genus_counter=g__UBA4441--1:gtdb_order_counter=o__Sphingomonadales--1:gtdb_phylum_counter=p__Proteobacteria--1:gtdb_species_counter=s__UBA4441 sp016763335--1:heptad_counter=MCP-38H--2:lbd_counter=:lca_tree=s__UBA4441 sp016763335:name=N829851:ref_name_counter=])0.285:0.0429373[&&NHX:Sample_counter=rhiztom3--1:Type_counter=GTDB--2||capture--1:capture_class_counter=c__Vicinamibacteria--1:capture_domain_counter=d__Bacteria--1:capture_family_counter=f__Vicinamibacteraceae--1:capture_genus_counter=g__Luteitalea--1:capture_order_counter=o__Vicinamibacterales--1:capture_phylum_counter=p__Acidobacteriota--1:capture_species_counter=s__Luteitalea sp001464065--1:gtdb_class_counter=c__Alphaproteobacteria--2:gtdb_domain_counter=d__Bacteria--2:gtdb_family_counter=f__Emcibacteraceae--1||f__Kordiimonadaceae--1:gtdb_genus_counter=g__Kordiimonas--1||g__UBA4441--1:gtdb_order_counter=o__Sphingomonadales--2:gtdb_phylum_counter=p__Proteobacteria--2:gtdb_species_counter=s__Kordiimonas gwangyangensis--1||s__UBA4441 sp016763335--1:heptad_counter=MCP-38H--3:lbd_counter=:lca_tree=o__Sphingomonadales:name=N829852:ref_name_counter=],(RS_GCF_006385135.1_protein.faa_NZ_CP041025.1_1980@PF00015_full_PFAM.403.589:0.232736[&&NHX:Type=GTDB:gtdb_class=c__Alphaproteobacteria:gtdb_domain=d__Bacteria:gtdb_family=f__Emcibacteraceae:gtdb_genus=g__Paremcibacter:gtdb_order=o__Sphingomonadales:gtdb_phylum=p__Proteobacteria:gtdb_species=s__Paremcibacter congregatus:heptad=MCP-38H:species=d__Bacteria_p__Proteobacteria_c__Alphaproteobacteria_o__Sphingomonadales_f__Emcibacteraceae_g__Paremcibacter_s__Paremcibacter congregatus],GB_GCA_006226495.1_protein.faa_SBGU01000032.1_65@PF00015_full_PFAM.404.567:0.136029[&&NHX:Type=GTDB:gtdb_class=c__Alphaproteobacteria:gtdb_domain=d__Bacteria:gtdb_family=f__Kordiimonadaceae:gtdb_genus=g__Kordiimonas:gtdb_order=o__Sphingomonadales:gtdb_phylum=p__Proteobacteria:gtdb_species=s__Kordiimonas sp006226495:heptad=MCP-38H:species=d__Bacteria_p__Proteobacteria_c__Alphaproteobacteria_o__Sphingomonadales_f__Kordiimonadaceae_g__Kordiimonas_s__Kordiimonas sp006226495])0.867:0.0734174[&&NHX:Sample_counter=:Type_counter=GTDB--2:capture_class_counter=:capture_domain_counter=:capture_family_counter=:capture_genus_counter=:capture_order_counter=:capture_phylum_counter=:capture_species_counter=:evoltype=D:gtdb_class_counter=c__Alphaproteobacteria--2:gtdb_domain_counter=d__Bacteria--2:gtdb_family_counter=f__Emcibacteraceae--1||f__Kordiimonadaceae--1:gtdb_genus_counter=g__Kordiimonas--1||g__Paremcibacter--1:gtdb_order_counter=o__Sphingomonadales--2:gtdb_phylum_counter=p__Proteobacteria--2:gtdb_species_counter=s__Kordiimonas sp006226495--1||s__Paremcibacter congregatus--1:heptad_counter=MCP-38H--2:lbd_counter=:lca=d__Bacteria:lca_tree=o__Sphingomonadales:name=N829855:ref_name_counter=])1:0.220023[&&NHX:Sample_counter=rhiztom3--1:Type_counter=GTDB--4||capture--1:capture_class_counter=c__Vicinamibacteria--1:capture_domain_counter=d__Bacteria--1:capture_family_counter=f__Vicinamibacteraceae--1:capture_genus_counter=g__Luteitalea--1:capture_order_counter=o__Vicinamibacterales--1:capture_phylum_counter=p__Acidobacteriota--1:capture_species_counter=s__Luteitalea sp001464065--1:gtdb_class_counter=c__Alphaproteobacteria--4:gtdb_domain_counter=d__Bacteria--4:gtdb_family_counter=f__Emcibacteraceae--2||f__Kordiimonadaceae--2:gtdb_genus_counter=g__Kordiimonas--2||g__Paremcibacter--1||g__UBA4441--1:gtdb_order_counter=o__Sphingomonadales--4:gtdb_phylum_counter=p__Proteobacteria--4:gtdb_species_counter=s__Kordiimonas gwangyangensis--1||s__Kordiimonas sp006226495--1||s__Paremcibacter congregatus--1||s__UBA4441 sp016763335--1:heptad_counter=MCP-38H--5:lbd_counter=:lca_tree=o__Sphingomonadales:name=N829856:ref_name_counter=],(((GB_GCA_018699075.1_protein.faa_JABIPV010000098.1_1@PF00015_full_PFAM.548.722:0.0514774[&&NHX:Type=GTDB:gtdb_class=c__Alphaproteobacteria:gtdb_domain=d__Bacteria:gtdb_family=f__Emcibacteraceae:gtdb_genus=g__UBA4441:gtdb_order=o__Sphingomonadales:gtdb_phylum=p__Proteobacteria:gtdb_species=s__UBA4441 sp018699075:heptad=MCP-38H:species=d__Bacteria_p__Proteobacteria_c__Alphaproteobacteria_o__Sphingomonadales_f__Emcibacteraceae_g__UBA4441_s__UBA4441 sp018699075],GB_GCA_016763335.1_protein.faa_JAESUD010000318.1_1@PF00015_full_PFAM.532.708:0.0809376[&&NHX:Type=GTDB:gtdb_class=c__Alphaproteobacteria:gtdb_domain=d__Bacteria:gtdb_family=f__Emcibacteraceae:gtdb_genus=g__UBA4441:gtdb_order=o__Sphingomonadales:gtdb_phylum=p__Proteobacteria:gtdb_species=s__UBA4441 sp016763335:heptad=MCP-38H:species=d__Bacteria_p__Proteobacteria_c__Alphaproteobacteria_o__Sphingomonadales_f__Emcibacteraceae_g__UBA4441_s__UBA4441 sp016763335])1:0.226753[&&NHX:Sample_counter=:Type_counter=GTDB--2:capture_class_counter=:capture_domain_counter=:capture_family_counter=:capture_genus_counter=:capture_order_counter=:capture_phylum_counter=:capture_species_counter=:evoltype=D:gtdb_class_counter=c__Alphaproteobacteria--2:gtdb_domain_counter=d__Bacteria--2:gtdb_family_counter=f__Emcibacteraceae--2:gtdb_genus_counter=g__UBA4441--2:gtdb_order_counter=o__Sphingomonadales--2:gtdb_phylum_counter=p__Proteobacteria--2:gtdb_species_counter=s__UBA4441 sp016763335--1||s__UBA4441 sp018699075--1:heptad_counter=MCP-38H--2:lbd_counter=:lca=d__Bacteria:lca_tree=g__UBA4441:name=N829859:ref_name_counter=],(RS_GCF_004341375.1_protein.faa_NZ_SLXO01000002.1_130@PF00015_full_PFAM.555.733:0.231303[&&NHX:Type=GTDB:gtdb_class=c__Alphaproteobacteria:gtdb_domain=d__Bacteria:gtdb_family=f__Rhodothalassiaceae:gtdb_genus=g__Rhodothalassium:gtdb_order=o__Sphingomonadales:gtdb_phylum=p__Proteobacteria:gtdb_species=s__Rhodothalassium salexigens:heptad=MCP-38H:species=d__Bacteria_p__Proteobacteria_c__Alphaproteobacteria_o__Sphingomonadales_f__Rhodothalassiaceae_g__Rhodothalassium_s__Rhodothalassium salexigens],RS_GCF_014656395.1_protein.faa_NZ_BNCI01000002.1_346@PF00015_full_PFAM.555.729:0.103866[&&NHX:Type=GTDB:gtdb_class=c__Alphaproteobacteria:gtdb_domain=d__Bacteria:gtdb_family=f__Kordiimonadaceae:gtdb_genus=g__Kordiimonas:gtdb_order=o__Sphingomonadales:gtdb_phylum=p__Proteobacteria:gtdb_species=s__Kordiimonas sediminis:heptad=MCP-38H:species=d__Bacteria_p__Proteobacteria_c__Alphaproteobacteria_o__Sphingomonadales_f__Kordiimonadaceae_g__Kordiimonas_s__Kordiimonas sediminis])0.986:0.144202[&&NHX:Sample_counter=:Type_counter=GTDB--2:capture_class_counter=:capture_domain_counter=:capture_family_counter=:capture_genus_counter=:capture_order_counter=:capture_phylum_counter=:capture_species_counter=:evoltype=D:gtdb_class_counter=c__Alphaproteobacteria--2:gtdb_domain_counter=d__Bacteria--2:gtdb_family_counter=f__Kordiimonadaceae--1||f__Rhodothalassiaceae--1:gtdb_genus_counter=g__Kordiimonas--1||g__Rhodothalassium--1:gtdb_order_counter=o__Sphingomonadales--2:gtdb_phylum_counter=p__Proteobacteria--2:gtdb_species_counter=s__Kordiimonas sediminis--1||s__Rhodothalassium salexigens--1:heptad_counter=MCP-38H--2:lbd_counter=:lca=d__Bacteria:lca_tree=o__Sphingomonadales:name=N829862:ref_name_counter=])0.795:0.0277031[&&NHX:Sample_counter=:Type_counter=GTDB--4:capture_class_counter=:capture_domain_counter=:capture_family_counter=:capture_genus_counter=:capture_order_counter=:capture_phylum_counter=:capture_species_counter=:evoltype=D:gtdb_class_counter=c__Alphaproteobacteria--4:gtdb_domain_counter=d__Bacteria--4:gtdb_family_counter=f__Emcibacteraceae--2||f__Kordiimonadaceae--1||f__Rhodothalassiaceae--1:gtdb_genus_counter=g__Kordiimonas--1||g__Rhodothalassium--1||g__UBA4441--2:gtdb_order_counter=o__Sphingomonadales--4:gtdb_phylum_counter=p__Proteobacteria--4:gtdb_species_counter=s__Kordiimonas sediminis--1||s__Rhodothalassium salexigens--1||s__UBA4441 sp016763335--1||s__UBA4441 sp018699075--1:heptad_counter=MCP-38H--4:lbd_counter=:lca=d__Bacteria:lca_tree=o__Sphingomonadales:name=N829863:ref_name_counter=],(((GB_GCA_016763495.1_protein.faa_JAESTR010000153.1_4@PF00015_full_PFAM.549.728:0.0735174[&&NHX:Type=GTDB:gtdb_class=c__Alphaproteobacteria:gtdb_domain=d__Bacteria:gtdb_family=f__Kordiimonadaceae:gtdb_genus=g__Kordiimonas:gtdb_order=o__Sphingomonadales:gtdb_phylum=p__Proteobacteria:gtdb_species=s__Kordiimonas sp016763495:heptad=MCP-38H:species=d__Bacteria_p__Proteobacteria_c__Alphaproteobacteria_o__Sphingomonadales_f__Kordiimonadaceae_g__Kordiimonas_s__Kordiimonas sp016763495],36b069b6-1482-487c-8c21-c5d1b8530d34_3@MCPsignal.226.263:0.206989[&&NHX:Sample=rhiztom2:Type=capture:capture_class=c__Alphaproteobacteria:capture_domain=d__Bacteria:capture_family=f__Sphingomonadaceae:capture_genus=g__Sphingomonas:capture_order=o__Sphingomonadales:capture_phylum=p__Proteobacteria:capture_species=s__Sphingomonas sp001421715:heptad=MCP-38H])0.86:0.171329[&&NHX:Sample_counter=rhiztom2--1:Type_counter=GTDB--1||capture--1:capture_class_counter=c__Alphaproteobacteria--1:capture_domain_counter=d__Bacteria--1:capture_family_counter=f__Sphingomonadaceae--1:capture_genus_counter=g__Sphingomonas--1:capture_order_counter=o__Sphingomonadales--1:capture_phylum_counter=p__Proteobacteria--1:capture_species_counter=s__Sphingomonas sp001421715--1:gtdb_class_counter=c__Alphaproteobacteria--1:gtdb_domain_counter=d__Bacteria--1:gtdb_family_counter=f__Kordiimonadaceae--1:gtdb_genus_counter=g__Kordiimonas--1:gtdb_order_counter=o__Sphingomonadales--1:gtdb_phylum_counter=p__Proteobacteria--1:gtdb_species_counter=s__Kordiimonas sp016763495--1:heptad_counter=MCP-38H--2:lbd_counter=:lca_tree=s__Kordiimonas sp016763495:name=N829866:ref_name_counter=],(GB_GCA_002401685.1_protein.faa_NVTU01000044.1_40@PF00015_full_PFAM.556.721:0.184917[&&NHX:Type=GTDB:gtdb_class=c__Alphaproteobacteria:gtdb_domain=d__Bacteria:gtdb_family=f__Kordiimonadaceae:gtdb_genus=g__Kordiimonas:gtdb_order=o__Sphingomonadales:gtdb_phylum=p__Proteobacteria:gtdb_species=s__Kordiimonas sp002401685:heptad=MCP-38H:species=d__Bacteria_p__Proteobacteria_c__Alphaproteobacteria_o__Sphingomonadales_f__Kordiimonadaceae_g__Kordiimonas_s__Kordiimonas sp002401685],(GB_GCA_016764715.1_protein.faa_JAESRJ010000136.1_11@PF00015_full_PFAM.394.567:0.089271[&&NHX:Type=GTDB:gtdb_class=c__Alphaproteobacteria:gtdb_domain=d__Bacteria:gtdb_family=f__Kordiimonadaceae:gtdb_genus=g__Kordiimonas:gtdb_order=o__Sphingomonadales:gtdb_phylum=p__Proteobacteria:gtdb_species=s__Kordiimonas sp016764715:heptad=MCP-38H:species=d__Bacteria_p__Proteobacteria_c__Alphaproteobacteria_o__Sphingomonadales_f__Kordiimonadaceae_g__Kordiimonas_s__Kordiimonas sp016764715],GB_GCA_002401685.1_protein.faa_NVTU01000006.1_83@PF00015_full_PFAM.400.573:0.222872[&&NHX:Type=GTDB:gtdb_class=c__Alphaproteobacteria:gtdb_domain=d__Bacteria:gtdb_family=f__Kordiimonadaceae:gtdb_genus=g__Kordiimonas:gtdb_order=o__Sphingomonadales:gtdb_phylum=p__Proteobacteria:gtdb_species=s__Kordiimonas sp002401685:heptad=MCP-38H:species=d__Bacteria_p__Proteobacteria_c__Alphaproteobacteria_o__Sphingomonadales_f__Kordiimonadaceae_g__Kordiimonas_s__Kordiimonas sp002401685])0.984:0.126486[&&NHX:Sample_counter=:Type_counter=GTDB--2:capture_class_counter=:capture_domain_counter=:capture_family_counter=:capture_genus_counter=:capture_order_counter=:capture_phylum_counter=:capture_species_counter=:evoltype=D:gtdb_class_counter=c__Alphaproteobacteria--2:gtdb_domain_counter=d__Bacteria--2:gtdb_family_counter=f__Kordiimonadaceae--2:gtdb_genus_counter=g__Kordiimonas--2:gtdb_order_counter=o__Sphingomonadales--2:gtdb_phylum_counter=p__Proteobacteria--2:gtdb_species_counter=s__Kordiimonas sp002401685--1||s__Kordiimonas sp016764715--1:heptad_counter=MCP-38H--2:lbd_counter=:lca=d__Bacteria:lca_tree=g__Kordiimonas:name=N829870:ref_name_counter=])0.275:0.021026[&&NHX:Sample_counter=:Type_counter=GTDB--3:capture_class_counter=:capture_domain_counter=:capture_family_counter=:capture_genus_counter=:capture_order_counter=:capture_phylum_counter=:capture_species_counter=:evoltype=D:gtdb_class_counter=c__Alphaproteobacteria--3:gtdb_domain_counter=d__Bacteria--3:gtdb_family_counter=f__Kordiimonadaceae--3:gtdb_genus_counter=g__Kordiimonas--3:gtdb_order_counter=o__Sphingomonadales--3:gtdb_phylum_counter=p__Proteobacteria--3:gtdb_species_counter=s__Kordiimonas sp002401685--2||s__Kordiimonas sp016764715--1:heptad_counter=MCP-38H--3:lbd_counter=:lca=d__Bacteria:lca_tree=g__Kordiimonas:name=N829871:ref_name_counter=])0.991:0.157282[&&NHX:Sample_counter=rhiztom2--1:Type_counter=GTDB--4||capture--1:capture_class_counter=c__Alphaproteobacteria--1:capture_domain_counter=d__Bacteria--1:capture_family_counter=f__Sphingomonadaceae--1:capture_genus_counter=g__Sphingomonas--1:capture_order_counter=o__Sphingomonadales--1:capture_phylum_counter=p__Proteobacteria--1:capture_species_counter=s__Sphingomonas sp001421715--1:gtdb_class_counter=c__Alphaproteobacteria--4:gtdb_domain_counter=d__Bacteria--4:gtdb_family_counter=f__Kordiimonadaceae--4:gtdb_genus_counter=g__Kordiimonas--4:gtdb_order_counter=o__Sphingomonadales--4:gtdb_phylum_counter=p__Proteobacteria--4:gtdb_species_counter=s__Kordiimonas sp002401685--2||s__Kordiimonas sp016763495--1||s__Kordiimonas sp016764715--1:heptad_counter=MCP-38H--5:lbd_counter=:lca_tree=g__Kordiimonas:name=N829872:ref_name_counter=],35dc66e1-6f61-4ff5-8373-70e5b541dae5_1@MCPsignal.293.392:0.150282[&&NHX:Sample=rhiztom1:Type=capture:capture_class=c__Gammaproteobacteria:capture_domain=d__Bacteria:capture_family=f__Pseudomonadaceae:capture_genus=g__Pseudomonas_E:capture_order=o__Pseudomonadales:capture_phylum=p__Proteobacteria:capture_species=s__Pseudomonas_E putida_E:heptad=MCP-38H])0.767:0.0385886[&&NHX:Sample_counter=rhiztom1--1||rhiztom2--1:Type_counter=GTDB--4||capture--2:capture_class_counter=c__Alphaproteobacteria--1||c__Gammaproteobacteria--1:capture_domain_counter=d__Bacteria--2:capture_family_counter=f__Pseudomonadaceae--1||f__Sphingomonadaceae--1:capture_genus_counter=g__Pseudomonas_E--1||g__Sphingomonas--1:capture_order_counter=o__Pseudomonadales--1||o__Sphingomonadales--1:capture_phylum_counter=p__Proteobacteria--2:capture_species_counter=s__Pseudomonas_E putida_E--1||s__Sphingomonas sp001421715--1:gtdb_class_counter=c__Alphaproteobacteria-
```
