## Supplementary material for "Unveiling the hidden biodiversity of microbial chemoreceptor genes in the rare biosphere": MCPsignal_captured_gtdbr207.nw (part 1134 of 1806)

```
-4:gtdb_domain_counter=d__Bacteria--4:gtdb_family_counter=f__Kordiimonadaceae--4:gtdb_genus_counter=g__Kordiimonas--4:gtdb_order_counter=o__Sphingomonadales--4:gtdb_phylum_counter=p__Proteobacteria--4:gtdb_species_counter=s__Kordiimonas sp002401685--2||s__Kordiimonas sp016763495--1||s__Kordiimonas sp016764715--1:heptad_counter=MCP-38H--6:lbd_counter=:lca_tree=g__Kordiimonas:name=N829874:ref_name_counter=])0.76:0.0349464[&&NHX:Sample_counter=rhiztom1--1||rhiztom2--1:Type_counter=GTDB--8||capture--2:capture_class_counter=c__Alphaproteobacteria--1||c__Gammaproteobacteria--1:capture_domain_counter=d__Bacteria--2:capture_family_counter=f__Pseudomonadaceae--1||f__Sphingomonadaceae--1:capture_genus_counter=g__Pseudomonas_E--1||g__Sphingomonas--1:capture_order_counter=o__Pseudomonadales--1||o__Sphingomonadales--1:capture_phylum_counter=p__Proteobacteria--2:capture_species_counter=s__Pseudomonas_E putida_E--1||s__Sphingomonas sp001421715--1:gtdb_class_counter=c__Alphaproteobacteria--8:gtdb_domain_counter=d__Bacteria--8:gtdb_family_counter=f__Emcibacteraceae--2||f__Kordiimonadaceae--5||f__Rhodothalassiaceae--1:gtdb_genus_counter=g__Kordiimonas--5||g__Rhodothalassium--1||g__UBA4441--2:gtdb_order_counter=o__Sphingomonadales--8:gtdb_phylum_counter=p__Proteobacteria--8:gtdb_species_counter=s__Kordiimonas sediminis--1||s__Kordiimonas sp002401685--2||s__Kordiimonas sp016763495--1||s__Kordiimonas sp016764715--1||s__Rhodothalassium salexigens--1||s__UBA4441 sp016763335--1||s__UBA4441 sp018699075--1:heptad_counter=MCP-38H--10:lbd_counter=:lca_tree=o__Sphingomonadales:name=N829875:ref_name_counter=])0.994:0.175789[&&NHX:Sample_counter=rhiztom1--1||rhiztom2--1||rhiztom3--1:Type_counter=GTDB--12||capture--3:capture_class_counter=c__Alphaproteobacteria--1||c__Gammaproteobacteria--1||c__Vicinamibacteria--1:capture_domain_counter=d__Bacteria--3:capture_family_counter=f__Pseudomonadaceae--1||f__Sphingomonadaceae--1||f__Vicinamibacteraceae--1:capture_genus_counter=g__Luteitalea--1||g__Pseudomonas_E--1||g__Sphingomonas--1:capture_order_counter=o__Pseudomonadales--1||o__Sphingomonadales--1||o__Vicinamibacterales--1:capture_phylum_counter=p__Acidobacteriota--1||p__Proteobacteria--2:capture_species_counter=s__Luteitalea sp001464065--1||s__Pseudomonas_E putida_E--1||s__Sphingomonas sp001421715--1:gtdb_class_counter=c__Alphaproteobacteria--12:gtdb_domain_counter=d__Bacteria--12:gtdb_family_counter=f__Emcibacteraceae--4||f__Kordiimonadaceae--7||f__Rhodothalassiaceae--1:gtdb_genus_counter=g__Kordiimonas--7||g__Paremcibacter--1||g__Rhodothalassium--1||g__UBA4441--3:gtdb_order_counter=o__Sphingomonadales--12:gtdb_phylum_counter=p__Proteobacteria--12:gtdb_species_counter=s__Kordiimonas gwangyangensis--1||s__Kordiimonas sediminis--1||s__Kordiimonas sp002401685--2||s__Kordiimonas sp006226495--1||s__Kordiimonas sp016763495--1||s__Kordiimonas sp016764715--1||s__Paremcibacter congregatus--1||s__Rhodothalassium salexigens--1||s__UBA4441 sp016763335--2||s__UBA4441 sp018699075--1:heptad_counter=MCP-38H--15:lbd_counter=:lca_tree=o__Sphingomonadales:name=N829876:ref_name_counter=])0.908:0.1048[&&NHX:Sample_counter=rhizpot1--1||rhiztom1--1||rhiztom2--1||rhiztom3--2:Type_counter=GTDB--17||capture--5:capture_class_counter=c__Alphaproteobacteria--2||c__Gammaproteobacteria--2||c__Vicinamibacteria--1:capture_domain_counter=d__Bacteria--5:capture_family_counter=f__Burkholderiaceae--1||f__Pseudomonadaceae--1||f__Rhizobiaceae--1||f__Sphingomonadaceae--1||f__Vicinamibacteraceae--1:capture_genus_counter=g__Janthinobacterium--1||g__Luteitalea--1||g__Pseudomonas_E--1||g__Rhizobium--1||g__Sphingomonas--1:capture_order_counter=o__Burkholderiales--1||o__Pseudomonadales--1||o__Rhizobiales--1||o__Sphingomonadales--1||o__Vicinamibacterales--1:capture_phylum_counter=p__Acidobacteriota--1||p__Proteobacteria--4:capture_species_counter=s__Janthinobacterium lividum_D--1||s__Luteitalea sp001464065--1||s__Pseudomonas_E putida_E--1||s__Rhizobium sullae--1||s__Sphingomonas sp001421715--1:gtdb_class_counter=c__Alphaproteobacteria--17:gtdb_domain_counter=d__Bacteria--17:gtdb_family_counter=f__Azospirillaceae--5||f__Emcibacteraceae--4||f__Kordiimonadaceae--7||f__Rhodothalassiaceae--1:gtdb_genus_counter=g__Kordiimonas--7||g__Nitrospirillum--5||g__Paremcibacter--1||g__Rhodothalassium--1||g__UBA4441--3:gtdb_order_counter=o__Azospirillales--5||o__Sphingomonadales--12:gtdb_phylum_counter=p__Proteobacteria--17:gtdb_species_counter=s__Kordiimonas gwangyangensis--1||s__Kordiimonas sediminis--1||s__Kordiimonas sp002401685--2||s__Kordiimonas sp006226495--1||s__Kordiimonas sp016763495--1||s__Kordiimonas sp016764715--1||s__Nitrospirillum amazonense--1||s__Nitrospirillum amazonense_A--1||s__Nitrospirillum amazonense_B--1||s__Nitrospirillum iridis--1||s__Nitrospirillum sp000333275--1||s__Paremcibacter congregatus--1||s__Rhodothalassium salexigens--1||s__UBA4441 sp016763335--2||s__UBA4441 sp018699075--1:heptad_counter=MCP-38H--22:lbd_counter=:lca_tree=c__Alphaproteobacteria:name=N829877:ref_name_counter=],(7c9e1f53-d4a7-4396-8c8f-4a5e82baf578_5@MCPsignal.718.778:0.139134[&&NHX:Sample=rhiztom2:Type=capture:capture_class=c__Alphaproteobacteria:capture_domain=d__Bacteria:capture_family=f__Xanthobacteraceae:capture_genus=g__Bradyrhizobium:capture_order=o__Rhizobiales:capture_phylum=p__Proteobacteria:capture_species=s__Bradyrhizobium sp000239795:heptad=MCP-38H],((((RS_GCF_016775475.1_protein.faa_NZ_JAEUXJ010000001.1_102@PF00015_full_PFAM.238.396:0.0958376[&&NHX:Type=GTDB:gtdb_class=c__Alphaproteobacteria:gtdb_domain=d__Bacteria:gtdb_family=f__Acetobacteraceae:gtdb_genus=g__Belnapia:gtdb_order=o__Acetobacterales:gtdb_phylum=p__Proteobacteria:gtdb_species=s__Belnapia sp016775475:heptad=MCP-38H:species=d__Bacteria_p__Proteobacteria_c__Alphaproteobacteria_o__Acetobacterales_f__Acetobacteraceae_g__Belnapia_s__Belnapia sp016775475],(RS_GCF_019029495.1_protein.faa_NZ_JAERQM010000002.1_24@PF00015_full_PFAM.239.397:0.0647034[&&NHX:Type=GTDB:gtdb_class=c__Alphaproteobacteria:gtdb_domain=d__Bacteria:gtdb_family=f__Acetobacteraceae:gtdb_genus=g__Roseomonas_A:gtdb_order=o__Acetobacterales:gtdb_phylum=p__Proteobacteria:gtdb_species=s__Roseomonas_A sp019029495:heptad=MCP-38H:species=d__Bacteria_p__Proteobacteria_c__Alphaproteobacteria_o__Acetobacterales_f__Acetobacteraceae_g__Roseomonas_A_s__Roseomonas_A sp019029495],4417e19f-b3a4-4a05-808c-87628f29eeb9_2@MCPsignal.129.278:0.0329849[&&NHX:Sample=rhiztom1:Type=capture:capture_class=c__Alphaproteobacteria:capture_domain=d__Bacteria:capture_family=f__Azospirillaceae:capture_genus=g__Oleisolibacter:capture_order=o__Azospirillales:capture_phylum=p__Proteobacteria:capture_species=s__Oleisolibacter albus:heptad=MCP-38H])0.984:0.0851144[&&NHX:Sample_counter=rhiztom1--1:Type_counter=GTDB--1||capture--1:capture_class_counter=c__Alphaproteobacteria--1:capture_domain_counter=d__Bacteria--1:capture_family_counter=f__Azospirillaceae--1:capture_genus_counter=g__Oleisolibacter--1:capture_order_counter=o__Azospirillales--1:capture_phylum_counter=p__Proteobacteria--1:capture_species_counter=s__Oleisolibacter albus--1:gtdb_class_counter=c__Alphaproteobacteria--1:gtdb_domain_counter=d__Bacteria--1:gtdb_family_counter=f__Acetobacteraceae--1:gtdb_genus_counter=g__Roseomonas_A--1:gtdb_order_counter=o__Acetobacterales--1:gtdb_phylum_counter=p__Proteobacteria--1:gtdb_species_counter=s__Roseomonas_A sp019029495--1:heptad_counter=MCP-38H--2:lbd_counter=:lca_tree=s__Roseomonas_A sp019029495:name=N829882:ref_name_counter=])0.929:0.0688734[&&NHX:Sample_counter=rhiztom1--1:Type_counter=GTDB--2||capture--1:capture_class_counter=c__Alphaproteobacteria--1:capture_domain_counter=d__Bacteria--1:capture_family_counter=f__Azospirillaceae--1:capture_genus_counter=g__Oleisolibacter--1:capture_order_counter=o__Azospirillales--1:capture_phylum_counter=p__Proteobacteria--1:capture_species_counter=s__Oleisolibacter albus--1:gtdb_class_counter=c__Alphaproteobacteria--2:gtdb_domain_counter=d__Bacteria--2:gtdb_family_counter=f__Acetobacteraceae--2:gtdb_genus_counter=g__Belnapia--1||g__Roseomonas_A--1:gtdb_order_counter=o__Acetobacterales--2:gtdb_phylum_counter=p__Proteobacteria--2:gtdb_species_counter=s__Belnapia sp016775475--1||s__Roseomonas_A sp019029495--1:heptad_counter=MCP-38H--3:lbd_counter=:lca_tree=f__Acetobacteraceae:name=N829883:ref_name_counter=],((RS_GCF_011040385.1_protein.faa_NZ_JAAIKB010000001.1_833@PF00015_full_PFAM.239.411:6e-09[&&NHX:Type=GTDB:gtdb_class=c__Alphaproteobacteria:gtdb_domain=d__Bacteria:gtdb_family=f__Acetobacteraceae:gtdb_genus=g__Roseomonas_A:gtdb_order=o__Acetobacterales:gtdb_phylum=p__Proteobacteria:gtdb_species=s__Roseomonas_A sp011040385:heptad=MCP-38H:species=d__Bacteria_p__Proteobacteria_c__Alphaproteobacteria_o__Acetobacterales_f__Acetobacteraceae_g__Roseomonas_A_s__Roseomonas_A sp011040385],RS_GCF_016805305.1_protein.faa_NZ_JAERQN010000010.1_6@PF00015_full_PFAM.238.408:0.0274976[&&NHX:Type=GTDB:gtdb_class=c__Alphaproteobacteria:gtdb_domain=d__Bacteria:gtdb_family=f__Acetobacteraceae:gtdb_genus=g__Roseomonas_A:gtdb_order=o__Acetobacterales:gtdb_phylum=p__Proteobacteria:gtdb_species=s__Roseomonas_A sp016805305:heptad=MCP-38H:species=d__Bacteria_p__Proteobacteria_c__Alphaproteobacteria_o__Acetobacterales_f__Acetobacteraceae_g__Roseomonas_A_s__Roseomonas_A sp016805305])1:0.151067[&&NHX:Sample_counter=:Type_counter=GTDB--2:capture_class_counter=:capture_domain_counter=:capture_family_counter=:capture_genus_counter=:capture_order_counter=:capture_phylum_counter=:capture_species_counter=:evoltype=D:gtdb_class_counter=c__Alphaproteobacteria--2:gtdb_domain_counter=d__Bacteria--2:gtdb_family_counter=f__Acetobacteraceae--2:gtdb_genus_counter=g__Roseomonas_A--2:gtdb_order_counter=o__Acetobacterales--2:gtdb_phylum_counter=p__Proteobacteria--2:gtdb_species_counter=s__Roseomonas_A sp011040385--1||s__Roseomonas_A sp016805305--1:heptad_counter=MCP-38H--2:lbd_counter=:lca=d__Bacteria:lca_tree=g__Roseomonas_A:name=N829886:ref_name_counter=],((917da1ab-f08d-44c7-8cc7-e1d32aa8d92a_2@MCPsignal.23.108:0.0137665[&&NHX:Sample=rhizpot3:Type=capture:capture_class=c__Desulfovibrionia:capture_domain=d__Bacteria:capture_family=f__Desulfovibrionaceae:capture_genus=g__UBA6814:capture_order=o__Desulfovibrionales:capture_phylum=p__Desulfobacterota_I:capture_species=s__UBA6814 sp002452635:heptad=MCP-38H],15776df6-6d91-4592-a70a-07f2b9caa607_5@MCPsignal.396.546:5e-09[&&NHX:Sample=rhizpot3:Type=capture:capture_class=c__Actinomycetia:capture_domain=d__Bacteria:capture_family=f__Micromonosporaceae:capture_genus=g__Virgisporangium:capture_order=o__Mycobacteriales:capture_phylum=p__Actinobacteriota:capture_species=s__Virgisporangium aliadipatigenens:heptad=MCP-38H])0.999:0.167696[&&NHX:Sample_counter=rhizpot3--2:Type_counter=capture--2:capture_class_counter=c__Actinomycetia--1||c__Desulfovibrionia--1:capture_domain_counter=d__Bacteria--2:capture_family_counter=f__Desulfovibrionaceae--1||f__Micromonosporaceae--1:capture_genus_counter=g__UBA6814--1||g__Virgisporangium--1:capture_order_counter=o__Desulfovibrionales--1||o__Mycobacteriales--1:capture_phylum_counter=p__Actinobacteriota--1||p__Desulfobacterota_I--1:capture_species_counter=s__UBA6814 sp002452635--1||s__Virgisporangium aliadipatigenens--1:gtdb_class_counter=:gtdb_domain_counter=:gtdb_family_counter=:gtdb_genus_counter=:gtdb_order_counter=:gtdb_phylum_counter=:gtdb_species_counter=:heptad_counter=MCP-38H--2:lbd_counter=:name=N829889:ref_name_counter=],RS_GCF_014644535.1_protein.faa_NZ_BMKW01000002.1_331@PF00015_full_PFAM.239.418:0.121976[&&NHX:Type=GTDB:gtdb_class=c__Alphaproteobacteria:gtdb_domain=d__Bacteria:gtdb_family=f__Acetobacteraceae:gtdb_genus=g__Roseomonas_B:gtdb_order=o__Acetobacterales:gtdb_phylum=p__Proteobacteria:gtdb_species=s__Roseomonas_B lacus:heptad=MCP-38H:species=d__Bacteria_p__Proteobacteria_c__Alphaproteobacteria_o__Acetobacterales_f__Acetobacteraceae_g__Roseomonas_B_s__Roseomonas_B lacus])0.858:0.0452147[&&NHX:Sample_counter=rhizpot3--2:Type_counter=GTDB--1||capture--2:capture_class_counter=c__Actinomycetia--1||c__Desulfovibrionia--1:capture_domain_counter=d__Bacteria--2:capture_family_counter=f__Desulfovibrionaceae--1||f__Micromonosporaceae--1:capture_genus_counter=g__UBA6814--1||g__Virgisporangium--1:capture_order_counter=o__Desulfovibrionales--1||o__Mycobacteriales--1:capture_phylum_counter=p__Actinobacteriota--1||p__Desulfobacterota_I--1:capture_species_counter=s__UBA6814 sp002452635--1||s__Virgisporangium aliadipatigenens--1:gtdb_class_counter=c__Alphaproteobacteria--1:gtdb_domain_counter=d__Bacteria--1:gtdb_family_counter=f__Acetobacteraceae--1:gtdb_genus_counter=g__Roseomonas_B--1:gtdb_order_counter=o__Acetobacterales--1:gtdb_phylum_counter=p__Proteobacteria--1:gtdb_species_counter=s__Roseomonas_B lacus--1:heptad_counter=MCP-38H--3:lbd_counter=:lca_tree=s__Roseomonas_B lacus:name=N829891:ref_name_counter=])0.243:0.0119214[&&NHX:Sample_counter=rhizpot3--2:Type_counter=GTDB--3||capture--2:capture_class_counter=c__Actinomycetia--1||c__Desulfovibrionia--1:capture_domain_counter=d__Bacteria--2:capture_family_counter=f__Desulfovibrionaceae--1||f__Micromonosporaceae--1:capture_genus_counter=g__UBA6814--1||g__Virgisporangium--1:capture_order_counter=o__Desulfovibrionales--1||o__Mycobacteriales--1:capture_phylum_counter=p__Actinobacteriota--1||p__Desulfobacterota_I--1:capture_species_counter=s__UBA6814 sp002452635--1||s__Virgisporangium aliadipatigenens--1:gtdb_class_counter=c__Alphaproteobacteria--3:gtdb_domain_counter=d__Bacteria--3:gtdb_family_counter=f__Acetobacteraceae--3:gtdb_genus_counter=g__Roseomonas_A--2||g__Roseomonas_B--1:gtdb_order_counter=o__Acetobacterales--3:gtdb_phylum_counter=p__Proteobacteria--3:gtdb_species_counter=s__Roseomonas_A sp011040385--1||s__Roseomonas_A sp016805305--1||s__Roseomonas_B lacus--1:heptad_counter=MCP-38H--5:lbd_counter=:lca_tree=f__Acetobacteraceae:name=N829892:ref_name_counter=])0.414:0.0475227[&&NHX:Sample_counter=rhizpot3--2||rhiztom1--1:Type_counter=GTDB--5||capture--3:capture_class_counter=c__Actinomycetia--1||c__Alphaproteobacteria--1||c__Desulfovibrionia--1:capture_domain_counter=d__Bacteria--3:capture_family_counter=f__Azospirillaceae--1||f__Desulfovibrionaceae--1||f__Micromonosporaceae--1:capture_genus_counter=g__Oleisolibacter--1||g__UBA6814--1||g__Virgisporangium--1:capture_order_counter=o__Azospirillales--1||o__Desulfovibrionales--1||o__Mycobacteriales--1:capture_phylum_counter=p__Actinobacteriota--1||p__Desulfobacterota_I--1||p__Proteobacteria--1:capture_species_counter=s__Oleisolibacter albus--1||s__UBA6814 sp002452635--1||s__Virgisporangium aliadipatigenens--1:gtdb_class_counter=c__Alphaproteobacteria--5:gtdb_domain_counter=d__Bacteria--5:gtdb_family_counter=f__Acetobacteraceae--5:gtdb_genus_counter=g__Belnapia--1||g__Roseomonas_A--3||g__Roseomonas_B--1:gtdb_order_counter=o__Acetobacterales--5:gtdb_phylum_counter=p__Proteobacteria--5:gtdb_species_counter=s__Belnapia sp016775475--1||s__Roseomonas_A sp011040385--1||s__Roseomonas_A sp016805305--1||s__Roseomonas_A sp019029495--1||s__Roseomonas_B lacus--1:heptad_counter=MCP-38H--8:lbd_counter=:lca_tree=f__Acetobacteraceae:name=N829893:ref_name_counter=],(RS_GCF_006438825.1_protein.faa_NZ_RCZP01000008.1_150@PF00015_full_PFAM.240.397:0.239097[&&NHX:Type=GTDB:gtdb_class=c__Alphaproteobacteria:gtdb_domain=d__Bacteria:gtdb_family=f__Acetobacteraceae:gtdb_genus=g__Roseomonas:gtdb_order=o__Acetobacterales:gtdb_phylum=p__Proteobacteria:gtdb_species=s__Roseomonas nepalensis:heptad=MCP-38H:species=d__Bacteria_p__Proteobacteria_c__Alphaproteobacteria_o__Acetobacterales_f__Acetobacteraceae_g__Roseomonas_s__Roseomonas nepalensis],(RS_GCF_004353985.1_protein.faa_NZ_SMOA01000063.1_15@PF00015_full_PFAM.242.402:0.0221816[&&NHX:Type=GTDB:gtdb_class=c__Alphaproteobacteria:gtdb_domain=d__Bacteria:gtdb_family=f__Acetobacteraceae:gtdb_genus=g__Paracraurococcus:gtdb_order=o__Acetobacterales:gtdb_phylum=p__Proteobacteria:gtdb_species=s__Paracraurococcus ruber:heptad=MCP-38H:species=d__Bacteria_p__Proteobacteria_c__Alphaproteobacteria_o__Acetobacterales_f__Acetobacteraceae_g__Paracraurococcus_s__Paracraurococcus ruber],RS_GCF_004343615.1_protein.faa_NZ_SKBM01000003.1_1@PF00015_full_PFAM.240.411:0.0889204[&&NHX:Type=GTDB:gtdb_class=c__Alphaproteobacteria:gtdb_domain=d__Bacteria:gtdb_family=f__Acetobacteraceae:gtdb_genus=g__Paracraurococcus:gtdb_order=o__Acetobacterales:gtdb_phylum=p__Proteobacteria:gtdb_species=s__Paracraurococcus sp004343615:heptad=MCP-38H:species=d__Bacteria_p__Proteobacteria_c__Alphaproteobacteria_o__Acetobacterales_f__Acetobacteraceae_g__Paracraurococcus_s__Paracraurococcus sp004343615])0.996:0.203201[&&NHX:Sample_counter=:Type_counter=GTDB--2:capture_class_counter=:capture_domain_counter=:capture_family_counter=:capture_genus_counter=:capture_order_counter=:capture_phylum_counter=:capture_species_counter=:evoltype=D:gtdb_class_counter=c__Alphaproteobacteria--2:gtdb_domain_counter=d__Bacteria--2:gtdb_family_counter=f__Acetobacteraceae--2:gtdb_genus_counter=g__Paracraurococcus--2:gtdb_order_counter=o__Acetobacterales--2:gtdb_phylum_counter=p__Proteobacteria--2:gtdb_species_counter=s__Paracraurococcus ruber--1||s__Paracraurococcus sp004343615--1:heptad_counter=MCP-38H--2:lbd_counter=:lca=d__Bacteria:lca_tree=g__Paracraurococcus:name=N829897:ref_name_counter=])0.805:0.0600952[&&NHX:Sample_counter=:Type_counter=GTDB--3:capture_class_counter=:capture_domain_counter=:capture_family_counter=:capture_genus_counter=:capture_order_counter=:capture_phylum_counter=:capture_species_counter=:evoltype=D:gtdb_class_counter=c__Alphaproteobacteria--3:gtdb_domain_counter=d__Bacteria--3:gtdb_family_counter=f__Acetobacteraceae--3:gtdb_genus_counter=g__Paracraurococcus--2||g__Roseomonas--1:gtdb_order_counter=o__Acetobacterales--3:gtdb_phylum_counter=p__Proteobacteria--3:gtdb_species_counter=s__Paracraurococcus ruber--1||s__Paracraurococcus sp004343615--1||s__Roseomonas nepalensis--1:heptad_counter=MCP-38H--3:lbd_counter=:lca=d__Bacteria:lca_tree=f__Acetobacteraceae:name=N829898:ref_name_counter=])0.297:0.0235452[&&NHX:Sample_counter=rhizpot3--2||rhiztom1--1:Type_counter=GTDB--8||capture--3:capture_class_counter=c__Actinomycetia--1||c__Alphaproteobacteria--1||c__Desulfovibrionia--1:capture_domain_counter=d__Bacteria--3:capture_family_counter=f__Azospirillaceae--1||f__Desulfovibrionaceae--1||f__Micromonosporaceae--1:capture_genus_counter=g__Oleisolibacter--1||g__UBA6814--1||g__Virgisporangium--1:capture_order_counter=o__Azospirillales--1||o__Desulfovibrionales--1||o__Mycobacteriales--1:capture_phylum_counter=p__Actinobacteriota--1||p__Desulfobacterota_I--1||p__Proteobacteria--1:capture_species_counter=s__Oleisolibacter albus--1||s__UBA6814 sp002452635--1||s__Virgisporangium aliadipatigenens--1:gtdb_class_counter=c__Alphaproteobacteria--8:gtdb_domain_counter=d__Bacteria--8:gtdb_family_counter=f__Acetobacteraceae--8:gtdb_genus_counter=g__Belnapia--1||g__Paracraurococcus--2||g__Roseomonas--1||g__Roseomonas_A--3||g__Roseomonas_B--1:gtdb_order_counter=o__Acetobacterales--8:gtdb_phylum_counter=p__Proteobacteria--8:gtdb_species_counter=s__Belnapia sp016775475--1||s__Paracraurococcus ruber--1||s__Paracraurococcus sp004343615--1||s__Roseomonas nepalensis--1||s__Roseomonas_A sp011040385--1||s__Roseomonas_A sp016805305--1||s__Roseomonas_A sp019029495--1||s__Roseomonas_B lacus--1:heptad_counter=MCP-38H--11:lbd_counter=:lca_tree=f__Acetobacteraceae:name=N829899:ref_name_counter=],RS_GCF_012103215.1_protein.faa_NZ_JAAVNE010000001.1_141@PF00015_full_PFAM.243.416:0.1218[&&NHX:Type=GTDB:gtdb_class=c__Alphaproteobacteria:gtdb_domain=d__Bacteria:gtdb_family=f__Acetobacteraceae:gtdb_genus=g__Roseomonas_A:gtdb_order=o__Acetobacterales:gtdb_phylum=p__Proteobacteria:gtdb_species=s__Roseomonas_A sp012103215:heptad=MCP-38H:species=d__Bacteria_p__Proteobacteria_c__Alphaproteobacteria_o__Acetobacterales_f__Acetobacteraceae_g__Roseomonas_A_s__Roseomonas_A sp012103215])0.833:0.0720762[&&NHX:Sample_counter=rhizpot3--2||rhiztom1--1:Type_counter=GTDB--9||capture--3:capture_class_counter=c__Actinomycetia--1||c__Alphaproteobacteria--1||c__Desulfovibrionia--1:capture_domain_counter=d__Bacteria--3:capture_family_counter=f__Azospirillaceae--1||f__Desulfovibrionaceae--1||f__Micromonosporaceae--1:capture_genus_counter=g__Oleisolibacter--1||g__UBA6814--1||g__Virgisporangium--1:capture_order_counter=o__Azospirillales--1||o__Desulfovibrionales--1||o__Mycobacteriales--1:capture_phylum_counter=p__Actinobacteriota--1||p__Desulfobacterota_I--1||p__Proteobacteria--1:capture_species_counter=s__Oleisolibacter albus--1||s__UBA6814 sp002452635--1||s__Virgisporangium aliadipatigenens--1:gtdb_class_counter=c__Alphaproteobacteria--9:gtdb_domain_counter=d__Bacteria--9:gtdb_family_counter=f__Acetobacteraceae--9:gtdb_genus_counter=g__Belnapia--1||g__Paracraurococcus--2||g__Roseomonas--1||g__Roseomonas_A--4||g__Roseomonas_B--1:gtdb_order_counter=o__Acetobacterales--9:gtdb_phylum_counter=p__Proteobacteria--9:gtdb_species_counter=s__Belnapia sp016775475--1||s__Paracraurococcus ruber--1||s__Paracraurococcus sp004343615--1||s__Roseomonas nepalensis--1||s__Roseomonas_A sp011040385--1||s__Roseomonas_A sp012103215--1||s__Roseomonas_A sp016805305--1||s__Roseomonas_A sp019029495--1||s__Roseomonas_B lacus--1:heptad_counter=MCP-38H--12:lbd_counter=:lca_tree=f__Acetobacteraceae:name=N829901:ref_name_counter=])0.908:0.120982[&&NHX:Sample_counter=rhizpot3--2||rhiztom1--1||rhiztom2--1:Type_counter=GTDB--9||capture--4:capture_class_counter=c__Actinomycetia--1||c__Alphaproteobacteria--2||c__Desulfovibrionia--1:capture_domain_counter=d__Bacteria--4:capture_family_counter=f__Azospirillaceae--1||f__Desulfovibrionaceae--1||f__Micromonosporaceae--1||f__Xanthobacteraceae--1:capture_genus_counter=g__Bradyrhizobium--1||g__Oleisolibacter--1||g__UBA6814--1||g__Virgisporangium--1:capture_order_counter=o__Azospirillales--1||o__Desulfovibrionales--1||o__Mycobacteriales--1||o__Rhizobiales--1:capture_phylum_counter=p__Actinobacteriota--1||p__Desulfobacterota_I--1||p__Proteobacteria--2:capture_species_counter=s__Bradyrhizobium sp000239795--1||s__Oleisolibacter albus--1||s__UBA6814 sp002452635--1||s__Virgisporangium aliadipatigenens--1:gtdb_class_counter=c__Alphaproteobacteria--9:gtdb_domain_counter=d__Bacteria--9:gtdb_family_counter=f__Acetobacteraceae--9:gtdb_genus_counter=g__Belnapia--1||g__Paracraurococcus--2||g__Roseomonas--1||g__Roseomonas_A--4||g__Roseomonas_B--1:gtdb_order_counter=o__Acetobacterales--9:gtdb_phylum_counter=p__Proteobacteria--9:gtdb_species_counter=s__Belnapia sp016775475--1||s__Paracraurococcus ruber--1||s__Paracraurococcus sp004343615--1||s__Roseomonas nepalensis--1||s__Roseomonas_A sp011040385--1||s__Roseomonas_A sp012103215--1||s__Roseomonas_A sp016805305--1||s__Roseomonas_A sp019029495--1||s__Roseomonas_B lacus--1:heptad_counter=MCP-38H--13:lbd_counter=:lca_tree=f__Acetobacteraceae:name=N829902:ref_name_counter=])0.677:0.032509[&&NHX:Sample_counter=rhizpot1--1||rhizpot3--2||rhiztom1--2||rhiztom2--2||rhiztom3--2:Type_counter=GTDB--26||capture--9:capture_class_counter=c__Actinomycetia--1||c__Alphaproteobacteria--4||c__Desulfovibrionia--1||c__Gammaproteobacteria--2||c__Vicinamibacteria--1:capture_domain_counter=d__Bacteria--9:capture_family_counter=f__Azospirillaceae--1||f__Burkholderiaceae--1||f__Desulfovibrionaceae--1||f__Micromonosporaceae--1||f__Pseudomonadaceae--1||f__Rhizobiaceae--1||f__Sphingomonadaceae--1||f__Vicinamibacteraceae--1||f__Xanthobacteraceae--1:capture_genus_counter=g__Bradyrhizobium--1||g__Janthinobacterium--1||g__Luteitalea--1||g__Oleisolibacter--1||g__Pseudomonas_E--1||g__Rhizobium--1||g__Sphingomonas--1||g__UBA6814--1||g__Virgisporangium--1:capture_order_counter=o__Azospirillales--1||o__Burkholderiales--1||o__Desulfovibrionales--1||o__Mycobacteriales--1||o__Pseudomonadales--1||o__Rhizobiales--2||o__Sphingomonadales--1||o__Vicinamibacterales--1:capture_phylum_counter=p__Acidobacteriota--1||p__Actinobacteriota--1||p__Desulfobacterota_I--1||p__Proteobacteria--6:capture_species_counter=s__Bradyrhizobium sp000239795--1||s__Janthinobacterium lividum_D--1||s__Luteitalea sp001464065--1||s__Oleisolibacter albus--1||s__Pseudomonas_E putida_E--1||s__Rhizobium sullae--1||s__Sphingomonas sp001421715--1||s__UBA6814 sp002452635--1||s__Virgisporangium aliadipatigenens--1:gtdb_class_counter=c__Alphaproteobacteria--26:gtdb_domain_counter=d__Bacteria--26:gtdb_family_counter=f__Acetobacteraceae--9||f__Azospirillaceae--5||f__Emcibacteraceae--4||f__Kordiimonadaceae--7||f__Rhodothalassiaceae--1:gtdb_genus_counter=g__Belnapia--1||g__Kordiimonas--7||g__Nitrospirillum--5||g__Paracraurococcus--2||g__Paremcibacter--1||g__Rhodothalassium--1||g__Roseomonas--1||g__Roseomonas_A--4||g__Roseomonas_B--1||g__UBA4441--3:gtdb_order_counter=o__Acetobacterales--9||o__Azospirillales--5||o__Sphingomonadales--12:gtdb_phylum_counter=p__Proteobacteria--26:gtdb_species_counter=s__Belnapia sp016775475--1||s__Kordiimonas gwangyangensis--1||s__Kordiimonas sediminis--1||s__Kordiimonas sp002401685--2||s__Kordiimonas sp006226495--1||s__Kordiimonas sp016763495--1||s__Kordiimonas sp016764715--1||s__Nitrospirillum amazonense--1||s__Nitrospirillum amazonense_A--1||s__Nitrospirillum amazonense_B--1||s__Nitrospirillum iridis--1||s__Nitrospirillum sp000333275--1||s__Paracraurococcus ruber--1||s__Paracraurococcus sp004343615--1||s__Paremcibacter congregatus--1||s__Rhodothalassium salexigens--1||s__Roseomonas nepalensis--1||s__Roseomonas_A sp011040385--1||s__Roseomonas_A sp012103215--1||s__Roseomonas_A sp016805305--1||s__Roseomonas_A sp019029495--1||s__Roseomonas_B lacus--1||s__UBA4441 sp016763335--2||s__UBA4441 sp018699075--1:heptad_counter=MCP-38H--35:lbd_counter=:lca_tree=c__Alphaproteobacteria:name=N829903:ref_name_counter=])0.77:0.0541255[&&NHX:Sample_counter=rhizpot1--1||rhizpot3--4||rhiztom1--4||rhiztom2--2||rhiztom3--3:Type_counter=GTDB--38||capture--14:capture_class_counter=c__Actinomycetia--3||c__Alphaproteobacteria--7||c__Desulfovibrionia--1||c__Gammaproteobacteria--2||c__Vicinamibacteria--1:capture_domain_counter=d__Bacteria--14:capture_family_counter=f__Azospirillaceae--1||f__Beijerinckiaceae--2||f__Burkholderiaceae--1||f__Desulfovibrionaceae--1||f__Geodermatophilaceae--1||f__Micromonosporaceae--2||f__Pseudomonadaceae--1||f__Rhizobiaceae--2||f__Sphingomonadaceae--1||f__Vicinamibacteraceae--1||f__Xanthobacteraceae--1:capture_genus_counter=g__Actinoplanes--1||g__Bradyrhizobium--1||g__Geodermatophilus--1||g__Janthinobacterium--1||g__Luteitalea--1||g__Methylobacterium--2||g__Oleisolibacter--1||g__Oricola--1||g__Pseudomonas_E--1||g__Rhizobium--1||g__Sphingomonas--1||g__UBA6814--1||g__Virgisporangium--1:capture_order_counter=o__Azospirillales--1||o__Burkholderiales--1||o__Desulfovibrionales--1||o__Mycobacteriales--3||o__Pseudomonadales--1||o__Rhizobiales--5||o__Sphingomonadales--1||o__Vicinamibacterales--1:capture_phylum_counter=p__Acidobacteriota--1||p__Actinobacteriota--3||p__Desulfobacterota_I--1||p__Proteobacteria--9:capture_species_counter=s__Actinoplanes cyaneus--1||s__Bradyrhizobium sp000239795--1||s__Geodermatophilus amargosae--1||s__Janthinobacterium lividum_D--1||s__Luteitalea sp001464065--1||s__Methylobacterium sp003217615--1||s__Methylobacterium tarhaniae--1||s__Oleisolibacter albus--1||s__Oricola cellulosilytica--1||s__Pseudomonas_E putida_E--1||s__Rhizobium sullae--1||s__Sphingomonas sp001421715--1||s__UBA6814 sp002452635--1||s__Virgisporangium aliadipatigenens--1:gtdb_class_counter=c__Alphaproteobacteria--38:gtdb_domain_counter=d__Bacteria--38:gtdb_family_counter=f__Acetobacteraceae--9||f__Azospirillaceae--6||f__Beijerinckiaceae--2||f__Emcibacteraceae--4||f__Kordiimonadaceae--7||f__Magnetospirillaceae--4||f__Magnetovibrionaceae--2||f__Parvibaculaceae--3||f__Rhodothalassiaceae--1:gtdb_genus_counter=g__Belnapia--1||g__CAIULK01--1||g__CAIZDL01--1||g__Enterovirga--2||g__Kordiimonas--7||g__Magnetospirillum--2||g__Magnetovibrio--2||g__Mf105b01--3||g__Nitrospirillum--5||g__Paracraurococcus--2||g__Paremcibacter--1||g__Phaeospirillum--1||g__Rhodothalassium--1||g__Roseomonas--1||g__Roseomonas_A--4||g__Roseomonas_B--1||g__UBA4441--3:gtdb_order_counter=o__Acetobacterales--9||o__Azospirillales--6||o__Parvibaculales--3||o__Rhizobiales--2||o__Rhodospirillales--6||o__Sphingomonadales--12:gtdb_phylum_counter=p__Proteobacteria--38:gtdb_species_counter=s__Belnapia sp016775475--1||s__CAIULK01 sp903899885--1||s__CAIZDL01 sp903931735--1||s__Enterovirga sp019247255--1||s__Enterovirga sp903644085--1||s__Kordiimonas gwangyangensis--1||s__Kordiimonas sediminis--1||s__Kordiimonas sp002401685--2||s__Kordiimonas sp006226495--1||s__Kordiimonas sp016763495--1||s__Kordiimonas sp016764715--1||s__Magnetospirillum sp002435715--1||s__Magnetospirillum sp018224925--1||s__Magnetovibrio sp016763895--1||s__Magnetovibrio sp016764335--1||s__Mf105b01 sp000509225--1||s__Mf105b01 sp002715765--1||s__Mf105b01 sp002746275--1||s__Nitrospirillum amazonense--1||s__Nitrospirillum amazonense_A--1||s__Nitrospirillum amazonense_B--1||s__Nitrospirillum iridis--1||s__Nitrospirillum sp000333275--1||s__Paracraurococcus ruber--1||s__Paracraurococcus sp004343615--1||s__Paremcibacter congregatus--1||s__Phaeospirillum fulvum_A--1||s__Rhodothalassium salexigens--1||s__Roseomonas nepalensis--1||s__Roseomonas_A sp011040385--1||s__Roseomonas_A sp012103215--1||s__Roseomonas_A sp016805305--1||s__Roseomonas_A sp019029495--1||s__Roseomonas_B lacus--1||s__UBA4441 sp016763335--2||s__UBA4441 sp018699075--1:heptad_counter=MCP-38H--52:lbd_counter=:lca_tree=c__Alphaproteobacteria:name=N829904:ref_name_counter=])0:1.8e-08[&&NHX:Sample_counter=rhizpot1--1||rhizpot3--4||rhiztom1--4||rhiztom2--2||rhiztom3--4:Type_counter=GTDB--38||capture--15:capture_class_counter=c__Actinomycetia--3||c__Alphaproteobacteria--8||c__Desulfovibrionia--1||c__Gammaproteobacteria--2||c__Vicinamibacteria--1:capture_domain_counter=d__Bacteria--15:capture_family_counter=f__Azospirillaceae--1||f__Beijerinckiaceae--2||f__Burkholderiaceae--1||f__Desulfovibrionaceae--1||f__Geodermatophilaceae--1||f__Micromonosporaceae--2||f__Pseudomonadaceae--1||f__Rhizobiaceae--3||f__Sphingomonadaceae--1||f__Vicinamibacteraceae--1||f__Xanthobacteraceae--1:capture_genus_counter=g__Actinoplanes--1||g__Bradyrhizobium--1||g__Geodermatophilus--1||g__Janthinobacterium--1||g__Luteitalea--1||g__Methylobacterium--2||g__Oleisolibacter--1||g__Oricola--1||g__Pseudomonas_E--1||g__Rhizobium--2||g__Sphingomonas--1||g__UBA6814--1||g__Virgisporangium--1:capture_order_counter=o__Azospirillales--1||o__Burkholderiales--1||o__Desulfovibrionales--1||o__Mycobacteriales--3||o__Pseudomonadales--1||o__Rhizobiales--6||o__Sphingomonadales--1||o__Vicinamibacterales--1:capture_phylum_counter=p__Acidobacteriota--1||p__Actinobacteriota--3||p__Desulfobacterota_I--1||p__Proteobacteria--10:capture_species_counter=s__Actinoplanes cyaneus--1||s__Bradyrhizobium sp000239795--1||s__Geodermatophilus amargosae--1||s__Janthinobacterium lividum_D--1||s__Luteitalea sp001464065--1||s__Methylobacterium sp003217615--1||s__Methylobacterium tarhaniae--1||s__Oleisolibacter albus--1||s__Oricola cellulosilytica--1||s__Pseudomonas_E putida_E--1||s__Rhizobium sp900472605--1||s__Rhizobium sullae--1||s__Sphingomonas sp001421715--1||s__UBA6814 sp002452635--1||s__Virgisporangium aliadipatigenens--1:gtdb_class_counter=c__Alphaproteobacteria--38:gtdb_domain_counter=d__Bacteria--38:gtdb_family_counter=f__Acetobacteraceae--9||f__Azospirillaceae--6||f__Beijerinckiaceae--2||f__Emcibacteraceae--4||f__Kordiimonadaceae--7||f__Magnetospirillaceae--4||f__Magnetovibrionaceae--2||f__Parvibaculaceae--3||f__Rhodothalassiaceae--1:gtdb_genus_counter=g__Belnapia--1||g__CAIULK01--1||g__CAIZDL01--1||g__Enterovirga--2||g__Kordiimonas--7||g__Magnetospirillum--2||g__Magnetovibrio--2||g__Mf105b01--3||g__Nitrospirillum--5||g__Paracraurococcus--2||g__Paremcibacter--1||g__Phaeospirillum--1||g__Rhodothalassium--1||g__Roseomonas--1||g__Roseomonas_A--4||g__Roseomonas_B--1||g__UBA4441--3:gtdb_order_counter=o__Acetobacterales--9||o__Azospirillales--6||o__Parvibaculales--3||o__Rhizobiales--2||o__Rhodospirillales--6||o__Sphingomonadales--12:gtdb_phylum_counter=p__Proteobacteria--38:gtdb_species_counter=s__Belnapia sp016775475--1||s__CAIULK01 sp903899885--1||s__CAIZDL01 sp903931735--1||s__Enterovirga sp019247255--1||s__Enterovirga sp903644085--1||s__Kordiimonas gwangyangensis--1||s__Kordiimonas sediminis--1||s__Kordiimonas sp002401685--2||s__Kordiimonas sp006226495--1||s__Kordiimonas sp016763495--1||s__Kordiimonas sp016764715--1||s__Magnetospirillum sp002435715--1||s__Magnetospirillum sp018224925--1||s__Magnetovibrio sp016763895--1||s__Magnetovibrio sp016764335--1||s__Mf105b01 sp000509225--1||s__Mf105b01 sp002715765--1||s__Mf105b01 sp002746275--1||s__Nitrospirillum amazonense--1||s__Nitrospirillum amazonense_A--1||s__Nitrospirillum amazonense_B--1||s__Nitrospirillum iridis--1||s__Nitrospirillum sp000333275--1||s__Paracraurococcus ruber--1||s__Paracraurococcus sp004343615--1||s__Paremcibacter congregatus--1||s__Phaeospirillum fulvum_A--1||s__Rhodothalassium salexigens--1||s__Roseomonas nepalensis--1||s__Roseomonas_A sp011040385--1||s__Roseomonas_A sp012103215--1||s__Roseomonas_A sp016805305--1||s__Roseomonas_A sp019029495--1||s__Roseomonas_B lacus--1||s__UBA4441 sp016763335--2||s__UBA4441 sp018699075--1:heptad_counter=MCP-38H--53:lbd_counter=:lca_tree=c__Alphaproteobacteria:name=N829905:ref_name_counter=])0.877:0.0198067[&&NHX:Sample_counter=rhizpot1--205||rhizpot2--41||rhizpot3--136||rhiztom1--106||rhiztom2--42||rhiztom3--43:Type_counter=GTDB--230||capture--573:besthit_avg=71.10607476635515:besthit_max=95.5:besthit_min=53.9:besthit_std=7.99209765304405:besthit_sum=15216.7:bitscore_avg=138.59953271028036:bitscore_max=193.0:bitscore_min=84.7:bitscore_std=20.535158211840248:bitscore_sum=29660.3:capture_class_counter=c__Acidobacteriae--1||c__Actinomycetia--15||c__Alphaproteobacteria--215||c__Bacilli--4||c__Bradymonadia--2||c__Clostridia--21||c__Deinococci--2||c__Desulfobacteria--1||c__Desulfovibrionia--3||c__Desulfuromonadia--17||c__Dissulfuribacteria--3||c__Elusimicrobia--1||c__Fibrobacteria--19||c__Gammaproteobacteria--230||c__Gemmatimonadetes--1||c__Holophagae--2||c__JABWAT01--4||c__Lentisphaeria--1||c__Limnochordia--1||c__Magnetococcia--1||c__Myxococcia--3||c__Phycisphaerae--1||c__Planctomycetia--1||c__SAR324--1||c__Spirochaetia--6||c__Thermoplasmata--4||c__UBA1135--2||c__UBA727--1||c__UBA9217--2||c__Verrucomicrobiae--6||c__Vicinamibacteria--2:capture_domain_counter=d__Archaea--4||d__Bacteria--569:capture_family_counter=f__AKS1--1||f__Acetobacteraceae--9||f__Acidobacteriaceae--1||f__Aeromonadaceae--12||f__Azospirillaceae--44||f__Beijerinckiaceae--17||f__Bradymonadaceae--2||f__Brevibacillaceae--1||f__Burkholderiaceae--26||f__Butyricicoccaceae--1||f__Caulobacteraceae--6||f__Cellulomonadaceae--2||f__Cellvibrionaceae--1||f__Chromatiaceae--1||f__Chromobacteriaceae--4||f__DRMK01--1||f__DTU010--1||f__Deinococcaceae--2||f__Desulfosarcinaceae--1||f__Desulfovibrionaceae--3||f__Devosiaceae--4||f__Dongiaceae--2||f__Emcibacteraceae--1||f__Enterobacteriaceae--8||f__FEN-1173--1||f__Ferrovibrionaceae--1||f__Fibrobacteraceae--19||f__GCA-2696645--1||f__GCA-2753255--1||f__GWC2-71-9--1||f__Geoalkalibacteraceae--1||f__Geobacteraceae--15||f__Geodermatophilaceae--6||f__Holophagaceae--2||f__JAACEH01--1||f__JABWAT01--4||f__JACRHJ01--2||f__JAEULF01--1||f__JAFLCR01--2||f__Lachnospiraceae--4||f__Magnetospirillaceae--18||f__Maricaulaceae--1||f__Methanomassiliicoccaceae--3||f__Methyloligellaceae--1||f__Micromonosporaceae--5||f__Motilibacteraceae--1||f__Myxococcaceae--3||f__Nitrincolaceae--1||f__Oleiphilaceae--3||f__Opitutaceae--6||f__Oscillospiraceae--8||f__Paenibacillaceae--2||f__Planococcaceae--1||f__Pleomorphomonadaceae--10||f__Pseudomonadaceae--104||f__Rhizobiaceae--21||f__Rhodobacteraceae--8||f__Rhodocyclaceae--61||f__Rhodospirillaceae--3||f__Ruminococcaceae--8||f__S140-46--3||f__Sphingomonadaceae--8||f__Stappiaceae--7||f__Streptosporangiaceae--1||f__Tepidamorphaceae--1||f__Thalassobaculaceae--1||f__Thalassospiraceae--3||f__Thioalkalivibrionaceae--3||f__Treponemataceae--4||f__Trichloromonadaceae--1||f__UBA12059--1||f__UBA1268--1||f__UBA2386--2||f__UBA472--1||f__UBA8363--1||f__UBA8932--1||f__VGSZ01--1||f__Vibrionaceae--1||f__Vicinamibacteraceae--2||f__Wenzhouxiangellaceae--1||f__Xanthobacteraceae--45||f__Xanthomonadaceae--2||f__YB12-FULL-65-16--1:capture_genus_counter=g__14-2--2||g__AG29--1||g__Acetobacter--1||g__Actinoplanes--4||g__Aeromonas--12||g__Agrobacterium--8||g__Allosphingosinicella--1||g__Alpha-05--1||g__Aminidesulfovibrio--1||g__Angelakisella--1||g__Aquabacterium--1||g__Aromatoleum--44||g__Asticcacaulis--1||g__Aurantimonas--1||g__Aureimonas--1||g__Azonexus--14||g__Azospira_A--1||g__Azospirillum--7||g__BOG-930--2||g__BOG-933--1||g__Belnapia--1||g__Blastococcus--1||g__Bosea--1||g__Bradyrhizobium--13||g__Burkholderia--3||g__CAIRAY01--19||g__CAIULK01--3||g__CAJCBL01--5||g__CFH-S0501--1||g__Caenispirillum--1||g__Caulobacter--3||g__Cellulomonas--2||g__Chromobacterium--1||g__Cohnella--1||g__Crenobacter--1||g__Cupriavidus--18||g__Cystobacter--1||g__DRMK01--1||g__Deinococcus--2||g__Desulfatitalea--1||g__Desulfovibrio--1||g__Devosia_A--4||g__Dongia--1||g__Duganella--1||g__ER4--8||g__Enterobacter--1||g__Eubacterium_F--1||g__Faecalibacterium--7||g__Fulvimarina--1||g__GCA-2696645--1||g__GCA-2753255--1||g__Geoalkalibacter--1||g__Geodermatophilus--5||g__Geomesophilobacter--15||g__Geothrix--2||g__Halovulum--4||g__Insolitispirillum--1||g__JAAYDY01--1||g__JABIRP01--1||g__JABWAT01--4||g__JACRHJ01--2||g__JADJJR01--1||g__JAEULF01--1||g__JAFGNN01--1||g__JAFLCR01--2||g__Janthinobacterium--1||g__Lujinxingia--1||g__Luteitalea--2||g__MGBC164599--1||g__MVRC01--1||g__Magnetospirillum--1||g__Maricaulis--1||g__Marichromatium--1||g__Marinimicrobium_A--1||g__Marinobacter--3||g__Marinobacterium--1||g__Methylobacterium--8||g__Methyloceanibacter--1||g__Methylosinus--6||g__Mixta--2||g__Motilibacter--1||g__Myxococcus--2||g__Neorhizobium--4||g__Niveispirillum--2||g__Oharaeibacter--8||g__Oleisolibacter--1||g__Oricola--1||g__Paenibacillus_Z--1||g__Pantoea--1||g__Paremcibacter--1||g__Pectobacterium--4||g__Phaeospirillum--8||g__Phenylobacterium--2||g__Planomonospora--1||g__Pleomorphomonas--2||g__Pseudogulbenkiania--1||g__Pseudolabrys--2||g__Pseudomonas--2||g__Pseudomonas_A--1||g__Pseudomonas_E--101||g__QWPN01--1||g__Rectinema--1||g__Rhabdaerophilum--2||g__Rhizobium--4||g__Rhodobacter--1||g__Rhodoplanes--21||g__Rhodopseudomonas--9||g__Roseibium--2||g__Roseinatronobacter--3||g__Roseomonas--4||g__Roseomonas_A--1||g__Rubrivivax--1||g__S140-46--3||g__SKQW01--1||g__SLJM01--1||g__SYSU-D60009--1||g__SYSU-D60015--1||g__Shinella--1||g__Skermanella--33||g__Sphingomonas--7||g__Spiro-10--3||g__Sporosarcina--1||g__Stappia--5||g__Sulfuriflexus--1||g__Sulfuritalea--1||g__Telmatospirillum--6||g__Terracidiphilus--1||g__Thalassospira--3||g__Thioalkalivibrio--3||g__Tous-C4FEB--1||g__Treponema_F--1||g__Trichloromonas--1||g__Trinickia--1||g__UBA2250--1||g__UBA3910--1||g__UBA6--3||g__UBA6114--1||g__UBA6814--1||g__UBA8363--1||g__VGSZ01--1||g__VGXW01--2||g__Vibrio--1||g__Virgisporangium--1||g__Vogesella--1||g__Wenzhouxiangella--1||g__Xanthomonas--2||g__YB12-FULL-65-16--1:capture_order_counter=o__AKS1--1||o__Acetobacterales--9||o__Acidobacteriales--1||o__Actinomycetales--2||o__Azospirillales--44||o__Bacillales_A--1||o__Bradymonadales--2||o__Brevibacillales--1||o__Burkholderiales--91||o__Caulobacterales--7||o__Chromatiales--1||o__DRMK01--1||o__DTU010--1||o__Deinococcales--2||o__Desulfobacterales--1||o__Desulfovibrionales--3||o__Desulfuromonadales--2||o__Dissulfuribacterales--3||o__Dongiales--2||o__Ectothiorhodospirales--3||o__Enterobacterales--21||o__F11--1||o__FEN-1346--1||o__Ferrovibrionales--1||o__Fibrobacterales--19||o__Gemmatimonadales--1||o__Geobacterales--15||o__Holophagales--2||o__JABWAT01--4||o__JACRHJ01--2||o__JAEULF01--1||o__Lachnospirales--4||o__Magnetococcales--1||o__Methanomassiliicoccales--4||o__Motilibacterales--1||o__Mycobacteriales--11||o__Myxococcales--3||o__Opitutales--6||o__Oscillospirales--17||o__Paenibacillales--2||o__Pirellulales--1||o__Pseudomonadales--109||o__Rhizobiales--106||o__Rhodobacterales--8||o__Rhodospirillales--24||o__Rickettsiales--2||o__SAR324--1||o__Sphingomonadales--9||o__Streptosporangiales--1||o__Thalassobaculales--1||o__Treponematales--6||o__UBA1407--1||o__UBA2386--2||o__UBA727--1||o__UBA8366--1||o__Vicinamibacterales--2||o__Xanthomonadales--3:capture_phylum_counter=p__Acidobacteriota--5||p__Actinobacteriota--15||p__Bacteroidota--4||p__Deinococcota--2||p__Desulfobacterota--21||p__Desulfobacterota_I--3||p__Elusimicrobiota--1||p__Fibrobacterota--19||p__Firmicutes--4||p__Firmicutes_A--21||p__Firmicutes_G--1||p__Gemmatimonadota--1||p__Myxococcota--6||p__Nitrospirota--2||p__Planctomycetota--4||p__Proteobacteria--446||p__SAR324--1||p__Spirochaetota--6||p__Thermoplasmatota--4||p__Verrucomicrobiota--7:capture_species_counter=s__14-2 sp000403315--2||s__AG29 sp003221995--1||s__Acetobacter sp017377735--1||s__Actinoplanes brasiliensis--1||s__Actinoplanes cyaneus--1||s__Actinoplanes digitatis--1||s__Actinoplanes italicus--1||s__Aeromonas hydrophila--12||s__Agrobacterium salinitolerans--2||s__Agrobacterium sp005938205--4||s__Agrobacterium sp900012625--2||s__Allosphingosinicella deserti--1||s__Alpha-05 sp002307145--1||s__Aminidesulfovibrio sp002382645--1||s__Angelakisella sp910585525--1||s__Aquabacterium sp002339015--1||s__Aromatoleum evansii--3||s__Aromatoleum petrolei--41||s__Asticcacaulis sp000495855--1||s__Aurantimonas coralicida--1||s__Aureimonas ureilytica_A--1||s__Azonexus sp002345845--13||s__Azonexus sp002840785--1||s__Azospira_A sp016183655--1||s__Azospirillum baldaniorum--1||s__Azospirillum oleiclasticum--2||s__Azospirillum oryzae--1||s__Azospirillum picis--1||s__Azospirillum sp003116035--1||s__Azospirillum sp003116065--1||s__BOG-930 sp903918195--2||s__BOG-933 sp903927615--1||s__Belnapia sp016773205--1||s__Blastococcus saxobsidens--1||s__Bosea sp001713455--1||s__Bradyrhizobium diazoefficiens_C--8||s__Bradyrhizobium liaoningense_C--1||s__Bradyrhizobium sp000239795--1||s__Bradyrhizobium sp000282615--1||s__Bradyrhizobium sp000472925--1||s__Bradyrhizobium sp013178945--1||s__Burkholderia glumae--3||s__CAIRAY01 sp903876665--19||s__CAIULK01 sp903899885--3||s__CAJCBL01 sp016711225--5||s__CFH-S0501 sp004521915--1||s__Caenispirillum bisanense--1||s__Caulobacter sp002742635--1||s__Caulobacter sp011058465--2||s__Cellulomonas endophytica--2||s__Chromobacterium violaceum--1||s__Cohnella sp003208555--1||s__Crenobacter luteus--1||s__Cupriavidus metallidurans--4||s__Cupriavidus necator_C--1||s__Cupriavidus sp000379565--1||s__Cupriavidus sp000426345--11||s__Cupriavidus taiwanensis_B--1||s__Cystobacter fuscus--1||s__DRMK01 sp015490535--1||s__Deinococcus actinosclerus--1||s__Deinococcus proteolyticus--1||s__Desulfatitalea sp016218685--1||s__Desulfovibrio porci--1||s__Devosia_A sp001899085--2||s__Devosia_A sp017307495--2||s__Dongia sp000620685--1||s__Duganella sp900100205--1||s__ER4 sp015068395--8||s__Enterobacter mori--1||s__Eubacterium_F sp910584065--1||s__Faecalibacterium intestinavium--7||s__Fulvimarina endophytica--1||s__GCA-2696645 sp012926505--1||s__GCA-2753255 sp002753255--1||s__Geoalkalibacter ferrihydriticus--1||s__Geodermatophilus amargosae--4||s__Geodermatophilus saharensis--1||s__Geomesophilobacter sediminis--15||s__Geothrix sp016721195--2||s__Halovulum dunhuangense--4||s__Insolitispirillum peregrinum--1||s__JAAYDY01 sp016935955--1||s__JABIRP01 sp018699735--1||s__JABWAT01 sp013360915--4||s__JACRHJ01 sp016212105--2||s__JADJJR01 sp016706425--1||s__JAEULF01 sp016793965--1||s__JAFGNN01 sp018262985--1||s__JAFLCR01 sp017302755--2||s__Janthinobacterium lividum_D--1||s__Lujinxingia sediminis--1||s__Luteitalea sp001464065--2||s__MGBC164599 sp910575625--1||s__MVRC01 sp002067865--1||s__Magnetospirillum sp006218045--1||s__Maricaulis sp005871165--1||s__Marichromatium sp016938795--1||s__Marinimicrobium_A alkaliphilum--1||s__Marinobacter alexandrii--1||s__Marinobacter daqiaonensis--1||s__Marinobacter halotolerans--1||s__Marinobacterium lutimaris--1||s__Methylobacterium ajmalii--1||s__Methylobacterium aquaticum_C--1||s__Methylobacterium brachiatum--1||s__Methylobacterium currus--2||s__Methylobacterium sp003217615--1||s__Methylobacterium tarhaniae--2||s__Methyloceanibacter methanicus--1||s__Methylosinus trichosporium--6||s__Mixta tenebrionis--2||s__Motilibacter rhizosphaerae--1||s__Myxococcus xanthus_B--2||s__Neorhizobium alkalisoli--1||s__Neorhizobium cellulosilyticum--2||s__Neorhizobium huautlense--1||s__Niveispirillum cyanobacteriorum--1||s__Niveispirillum irakense--1||s__Oharaeibacter diazotrophicus--8||s__Oleisolibacter albus--1||s__Oricola cellulosilytica--1||s__Paenibacillus_Z glycinis--1||s__Pantoea sp000468095--1||s__Paremcibacter congregatus--1||s__Pectobacterium betavasculorum--2||s__Pectobacterium brasiliense_A--1||s__Pectobacterium parmentieri--1||s__Phaeospirillum sp016195125--2||s__Phaeospirillum sp903853455--6||s__Phenylobacterium immobile--1||s__Phenylobacterium sp001557235--1||s__Planomonospora parontospora--1||s__Pleomorphomonas carboxyditropha--1||s__Pleomorphomonas koreensis--1||s__Pseudogulbenkiania ferrooxidans_A--1||s__Pseudolabrys sp018240595--1||s__Pseudolabrys sp018242205--1||s__Pseudomonas nitroreducens_A--2||s__Pseudomonas_A songnenensis--1||s__Pseudomonas_E alcaligenes_C--1||s__Pseudomonas_E asplenii_A--11||s__Pseudomonas_E azotoformans--1||s__Pseudomonas_E brassicacearum_E--6||s__Pseudomonas_E fluorescens_BH--1||s__Pseudomonas_E fluorescens_W--1||s__Pseudomonas_E frederiksbergensis_B--7||s__Pseudomonas_E fuscovaginae_A--2||s__Pseudomonas_E fuscovaginae_B--1||s__Pseudomonas_E graminis_C--27||s__Pseudomonas_E laurentiana--2||s__Pseudomonas_E laurylsulfatiphila--3||s__Pseudomonas_E lurida--1||s__Pseudomonas_E putida_E--1||s__Pseudomonas_E putida_H--2||s__Pseudomonas_E sp000242655--1||s__Pseudomonas_E sp000416235--1||s__Pseudomonas_E sp001427125--3||s__Pseudomonas_E sp002386445--1||s__Pseudomonas_E sp002483005--6||s__Pseudomonas_E sp003014915--1||s__Pseudomonas_E sp003053605--1||s__Pseudomonas_E sp003053805--1||s__Pseudomonas_E sp003935425--3||s__Pseudomonas_E sp009761815--1||s__Pseudomonas_E sp009764645--1||s__Pseudomonas_E sp016650815--2||s__Pseudomonas_E sp900475325--1||s__Pseudomonas_E sp903970465--1||s__Pseudomonas_E sp904067045--1||s__Pseudomonas_E straminea--1||s__Pseudomonas_E syringae_F--8||s__QWPN01 sp016872955--1||s__Rectinema sp011368145--1||s__Rhabdaerophilum sp002928875--2||s__Rhizobium binae--1||s__Rhizobium sp900472605--1||s__Rhizobium sullae--1||s__Rhizobium vallis--1||s__Rhodobacter aestuarii--1||s__Rhodoplanes elegans--21||s__Rhodopseudomonas sp013377015--9||s__Roseibium aggregatum_B--1||s__Roseibium hamelinense--1||s__Roseinatronobacter calidilacus--3||s__Roseomonas deserti_A--1||s__Roseomonas sp017654485--2||s__Roseomonas sp017813395--1||s__Roseomonas_A sp011040385--1||s__Rubrivivax sp017302505--1||s__S140-46 sp015491585--3||s__SKQW01 sp007118805--1||s__SLJM01 sp007120915--1||s__SYSU-D60009 sp003574735--1||s__SYSU-D60015 sp003576705--1||s__Shinella sp002364745--1||s__Skermanella aerolata--30||s__Skermanella rosea--2||s__Skermanella sp016653635--1||s__Sphingomonas gellani--1||s__Sphingomonas populi--1||s__Sphingomonas sp000786205--1||s__Sphingomonas sp001421715--2||s__Sphingomonas sp001421785--1||s__Sphingomonas sp001423765--1||s__Spiro-10 sp001604405--3||s__Sporosarcina sp000829195--1||s__Stappia sp016774605--3||s__Stappia stellulata--2||s__Sulfuriflexus mobilis--1||s__Sulfuritalea sp001828935--1||s__Telmatospirillum siberiense--6||s__Terracidiphilus sp003165095--1||s__Thalassospira lucentensis_B--1||s__Thalassospira povalilytica--1||s__Thalassospira profundimaris--1||s__Thioalkalivibrio sp000378305--2||s__Thioalkalivibrio sp000378605--1||s__Tous-C4FEB sp014376585--1||s__Treponema_F brennaborense--1||s__Trichloromonas sp001825565--1||s__Trinickia dinghuensis--1||s__UBA2250 sp002347405--1||s__UBA3910 sp002391465--1||s__UBA6 sp002508545--3||s__UBA6114 sp002423435--1||s__UBA6814 sp002452635--1||s__UBA8363 sp015228815--1||s__VGSZ01 sp016874845--1||s__VGXW01 sp016873195--2||s__Vibrio neptunius--1||s__Virgisporangium aliadipatigenens--1||s__Vogesella sp017998615--1||s__Wenzhouxiangella sp003565625--1||s__Xanthomonas arboricola_B--1||s__Xanthomonas arboricola_C--1||s__YB12-FULL-65-16 sp001803235--1:evalue_avg=7.237259676605538e-24:evalue_max=1.26e-21:evalue_min=9.11e-64:evalue_std=8.759648610080976e-23:evalue_sum=1.5487735707935852e-21:gapopen_avg=0.18691588785046728:gapopen_max=3.0:gapopen_min=0.0:gapopen_std=0.4673537756104866:gapopen_sum=40.0:gtdb_class_counter=c__Alphaproteobacteria--212||c__Bacilli--7||c__Clostridia--1||c__Desulfobacteria--1||c__Leptospirae--1||c__Polyangia--5||c__Synergistia--2||c__UBA796--1:gtdb_domain_counter=d__Bacteria--230:gtdb_family_counter=f__Acetobacteraceae--9||f__Aminobacteriaceae--2||f__Ancalomicrobiaceae--1||f__Azospirillaceae--16||f__Bacillaceae_C--1||f__Beijerinckiaceae--3||f__Clostridiisalibacteraceae--1||f__Dongiaceae--2||f__Emcibacteraceae--4||f__GCA-2696645--3||f__GCA-2720935--1||f__GCA-2862545--1||f__HGW-17--5||f__JACESI01--1||f__Kordiimonadaceae--20||f__Leptonemataceae--1||f__Magnetospirillaceae--69||f__Magnetovibrionaceae--2||f__Maricaulaceae--5||f__NBRC-103111--1||f__Oceanibaculaceae--2||f__Paenibacillaceae--5||f__Parvibaculaceae--3||f__RI-342--1||f__Rhodospirillaceae--16||f__Rhodothalassiaceae--1||f__Sphingomonadaceae--1||f__Terasakiellaceae--4||f__Thalassobaculaceae--2||f__Thalassospiraceae--36||f__WMHbin7--9||f__Xanthobacteraceae--1||f__YD0425bin50--1:gtdb_genus_counter=g__Afipia--1||g__Alpha-05--7||g__Aminobacterium--2||g__Azospirillum--1||g__BOG-933--3||g__BRH-c57--1||g__Bacillus_AE--1||g__Belnapia--1||g__CAIULK01--2||g__CAIYYN01--1||g__CAIZDL01--1||g__CAJANL01--1||g__Caenispirillum--2||g__Clostridiisalibacter--1||g__Enterovirga--2||g__GCA-2696645--3||g__Haematospirillum--3||g__Insolitispirillum--1||g__JACESI01--1||g__JACRFY01--1||g__JACRPC01--1||g__JAFGVK01--1||g__JAHJMN01--5||g__Kordiimonas--20||g__Leptonema--1||g__Magnetospirillum--11||g__Magnetovibrio--2||g__Maricaulis--5||g__Mf105b01--3||g__Nitrospirillum--5||g__Novispirillum--1||g__Oceanibaculum--2||g__Paenibacillus_C--5||g__Paenibacillus_S--1||g__Paracraurococcus--2||g__Paremcibacter--1||g__Phaeospirillum--52||g__RI-342--1||g__Rhodospirillum--1||g__Rhodothalassium--1||g__Roseiarcus--1||g__Roseomonas--1||g__Roseomonas_A--4||g__Roseomonas_B--1||g__SYSU-D60009--2||g__SZUA-601--1||g__Skermanella--6||g__Sphingomonas--1||g__Telmatospirillum--2||g__Terasakiella--4||g__Thalassobaculum_A--2||g__Thalassospira--36||g__UBA4441--3||g__WMHbin7--8||g__YD0425bin50--1:gtdb_order_counter=o__Acetobacterales--9||o__Azospirillales--16||o__Bacillales_B--1||o__Caulobacterales--5||o__Desulfobacterales--1||o__Dongiales--2||o__HGW-17--5||o__Leptospirales--1||o__Micavibrionales--1||o__Oceanibaculales--2||o__Paenibacillales--6||o__Parvibaculales--3||o__Rhizobiales--6||o__Rhodospirillales--136||o__Rickettsiales--1||o__Sphingomonadales--26||o__Synergistales--2||o__Thalassobaculales--2||o__Tissierellales--1||o__UBA796--1||o__UBA8366--3:gtdb_phylum_counter=p__Desulfobacterota--1||p__Firmicutes--7||p__Firmicutes_A--1||p__Myxococcota--5||p__Myxococcota_A--1||p__Proteobacteria--212||p__Spirochaetota--1||p__Synergistota--2:gtdb_species_counter=s__Afipia felis--1||s__Alpha-05 sp001603335--1||s__Alpha-05 sp002307145--2||s__Alpha-05 sp003246625--2||s__Alpha-05 sp003250275--2||s__Aminobacterium mobile--1||s__Aminobacterium sp002432275--1||s__Azospirillum oleiclasticum--1||s__BOG-933 sp003165295--1||s__BOG-933 sp903920145--1||s__BOG-933 sp903927615--1||s__BRH-c57 sp000961745--1||s__Bacillus_AE acidicola--1||s__Belnapia sp016775475--1||s__CAIULK01 sp903899885--2||s__CAIYYN01 sp903930435--1||s__CAIZDL01 sp903931735--1||s__CAJANL01 sp903941105--1||s__Caenispirillum bisanense--1||s__Caenispirillum salinarum--1||s__Clostridiisalibacter paucivorans--1||s__Enterovirga sp019247255--1||s__Enterovirga sp903644085--1||s__GCA-2696645 sp012926505--2||s__GCA-2696645 sp017792345--1||s__Haematospirillum jordaniae--1||s__Haematospirillum sp012102705--1||s__Haematospirillum sp012102745--1||s__Insolitispirillum peregrinum--1||s__JACESI01 sp013911885--1||s__JACRFY01 sp016212565--1||s__JACRPC01 sp016214125--1||s__JAFGVK01 sp016938035--1||s__JAHJMN01 sp016937155--3||s__JAHJMN01 sp018821305--2||s__Kordiimonas gwangyangensis--2||s__Kordiimonas lacus--1||s__Kordiimonas lipolytica--2||s__Kordiimonas pumila--1||s__Kordiimonas sediminis--1||s__Kordiimonas sp002401685--2||s__Kordiimonas sp006226495--1||s__Kordiimonas sp011088215--1||s__Kordiimonas sp013372925--1||s__Kordiimonas sp013372975--1||s__Kordiimonas sp014238195--1||s__Kordiimonas sp015485385--1||s__Kordiimonas sp016763495--1||s__Kordiimonas sp016764715--2||s__Kordiimonas sp016765035--1||s__Kordiimonas sp017640725--1||s__Leptonema illini--1||s__Magnetospirillum moscoviense--1||s__Magnetospirillum sp002435715--2||s__Magnetospirillum sp006218045--1||s__Magnetospirillum sp018224925--2||s__Magnetospirillum sp902729435--3||s__Magnetospirillum sp903941095--2||s__Magnetovibrio sp016763895--1||s__Magnetovibrio sp016764335--1||s__Maricaulis maris_A--1||s__Maricaulis parjimensis--1||s__Maricaulis sp002694345--1||s__Maricaulis sp005871165--1||s__Maricaulis sp017643475--1||s__Mf105b01 sp000509225--1||s__Mf105b01 sp002715765--1||s__Mf105b01 sp002746275--1||s__Nitrospirillum amazonense--1||s__Nitrospirillum amazonense_A--1||s__Nitrospirillum amazonense_B--1||s__Nitrospirillum iridis--1||s__Nitrospirillum sp000333275--1||s__Novispirillum itersonii--1||s__Oceanibaculum indicum--1||s__Oceanibaculum nanhaiense--1||s__Paenibacillus_C endophyticus--1||s__Paenibacillus_C luteus--1||s__Paenibacillus_C paridis--1||s__Paenibacillus_C sinopodophylli--1||s__Paenibacillus_C sp001956295--1||s__Paenibacillus_S rigui--1||s__Paracraurococcus ruber--1||s__Paracraurococcus sp004343615--1||s__Paremcibacter congregatus--1||s__Phaeospirillum caucaseum--2||s__Phaeospirillum fulvum_A--3||s__Phaeospirillum fulvum_B--2||s__Phaeospirillum kuznetsovii--4||s__Phaeospirillum magnetica_A--3||s__Phaeospirillum magneticum--5||s__Phaeospirillum magnetotacticum--4||s__Phaeospirillum marisnigri--4||s__Phaeospirillum molischianum--2||s__Phaeospirillum sp001511835--7||s__Phaeospirillum sp002105535--4||s__Phaeospirillum sp016195125--4||s__Phaeospirillum sp900184795--4||s__Phaeospirillum sp902729425--1||s__Phaeospirillum sp903853455--2||s__Phaeospirillum sp903901915--1||s__RI-342 sp016124905--1||s__Rhodospirillum rubrum--1||s__Rhodothalassium salexigens--1||s__Roseiarcus sp004799435--1||s__Roseomonas nepalensis--1||s__Roseomonas_A sp011040385--1||s__Roseomonas_A sp012103215--1||s__Roseomonas_A sp016805305--1||s__Roseomonas_A sp019029495--1||s__Roseomonas_B lacus--1||s__SYSU-D60009 sp003574735--2||s__SZUA-601 sp003250865--1||s__Skermanella aerolata--1||s__Skermanella mucosa--1||s__Skermanella pratensis--1||s__Skermanella rosea--1||s__Skermanella sp016653635--1||s__Skermanella stibiiresistens--1||s__Sphingomonas sp903642285--1||s__Telmatospirillum sp013349665--2||s__Terasakiella brassicae--1||s__Terasakiella magnetica_A--1||s__Terasakiella pusilla--1||s__Terasakiella sp004564135--1||s__Thalassobaculum_A fulvum--1||s__Thalassobaculum_A sp018401495--1||s__Thalassospira alkalitolerans--2||s__Thalassospira australica--1||s__Thalassospira indica--1||s__Thalassospira lohafexi--1||s__Thalassospira lucentensis--1||s__Thalassospira lucentensis_B--1||s__Thalassospira marina--2||s__Thalassospira mesophila--2||s__Thalassospira povalilytica--2||s__Thalassospira profundimaris--2||s__Thalassospira profundimaris_B--1||s__Thalassospira profundimaris_C--2||s__Thalassospira profundimaris_D--3||s__Thalassospira sp000948415--2||s__Thalassospira sp001613795--2||s__Thalassospira sp001907695--1||s__Thalassospira sp002115785--1||s__Thalassospira sp002115825--1||s__Thalassospira sp002709775--2||s__Thalassospira sp011806525--2||s__Thalassospira sp017922435--1||s__Thalassospira tepidiphila--2||s__Thalassospira xianhensis--1||s__UBA4441 sp016763335--2||s__UBA4441 sp018699075--1||s__WMHbin7 sp002753155--1||s__WMHbin7 sp015231795--2||s__WMHbin7 sp015232335--1||s__WMHbin7 sp016215555--2||s__WMHbin7 sp902725215--2||s__YD0425bin50 sp002753105--1:heptad_counter=MCP-24H--1||MCP-38H--786||MCP-42H--1||MCP-44H--12||MCP-52H--1||MCP-58H--2:lbd_counter=:lca_tree=c__Alphaproteobacteria:length_avg=125.67289719626169:length_max=161.0:length_min=52.0:length_std=21.77942160966066:length_sum=26894.0:mismatch_avg=36.75233644859813:mismatch_max=72.0:mismatch_min=4.0:mismatch_std=13.965059321009795:mismatch_sum=7865.0:name=N829906:qcovhsp_avg=98.79626168224299:qcovhsp_max=100.0:qcovhsp_min=95.0:qcovhsp_std=1.3477803162853248:qcovhsp_sum=21142.399999999998:qend_avg=126.38785046728972:qend_max=165.0:qend_min=52.0:qend_std=22.294529572945546:qend_sum=27047.0:qstart_avg=2.0233644859813085:qstart_max=9.0:qstart_min=1.0:qstart_std=1.7155504975717706:qstart_sum=433.0:ref_name_counter=GB_GCA_000518365.1_protein.faa_JADL01000010.1_36@PF00015_full_PFAM.457.636--1||GB_GCA_008974985.1_protein.faa_BFAS01000236.1_18@PF00015_full_PFAM.456.635--1||GB_GCA_009377445.1_protein.faa_WHUA01000007.1_35@PF00015_full_PFAM.331.483--7||GB_GCA_009712185.1_protein.faa_WASQ01000018.1_7@PF00015_full_PFAM.537.717--2||GB_GCA_009712185.1_protein.faa_WASQ01000100.1_65@PF00015_full_PFAM.329.482--1||GB_GCA_011088215.1_protein.faa_JAALKD010000052.1_16@PF00015_full_PFAM.274.443--1||GB_GCA_012960155.1_protein.faa_DUBU01000013.1_36@PF00015_full_PFAM.339.495--9||GB_GCA_013349735.1_protein.faa_DUZC01000010.1_8@PF00015_full_PFAM.363.532--1||GB_GCA_018401495.1_protein.faa_JAGYJX010000006.1_288@PF00015_full_PFAM.364.546--13||RS_GCF_000013085.1_protein.faa_NC_007643.1_1747@PF00015_full_PFAM.304.465--4||RS_GCF_000429625.1_protein.faa_NZ_AUCF01000001.1_443@PF00015_full_PFAM.381.570--7||RS_GCF_000472385.1_protein.faa_NZ_AWZU01000006.1_118@PF00015_full_PFAM.501.680--1||RS_GCF_000472925.1_protein.faa_NZ_AXAS01000001.1_292@PF00015_full_PFAM.498.676--1||RS_GCF_000616095.1_protein.faa_NZ_BAMS01000003.1_158@PF00015_full_PFAM.503.581--1||RS_GCF_001618175.1_protein.faa_NZ_LPXN01000107.1_37@PF00015_full_PFAM.320.483--2||RS_GCF_001662875.1_protein.faa_NZ_JPVZ01000007.1_103@PF00015_full_PFAM.499.677--1||RS_GCF_003116035.1_protein.faa_NZ_LGQW01000015.1_6541@PF00015_full_PFAM.535.713--71||RS_GCF_003233655.1_protein.faa_NZ_CP029829.1_683@PF00015_full_PFAM.530.713--31||RS_GCF_003326795.1_protein.faa_NZ_JPWI01000008.1_188@PF00015_full_PFAM.499.676--2||RS_GCF_003989665.1_protein.faa_NZ_RZIJ01000011.1_19@PF00015_full_PFAM.363.533--1||RS_GCF_004923295.1_protein.faa_NZ_CP039637.1_440@PF00015_full_PFAM.474.653--1||RS_GCF_008365375.1_protein.faa_NZ_QOKW01000010.1_87@PF00015_full_PFAM.381.573--5||RS_GCF_013423485.1_protein.faa_NZ_JABFFR010000001.1_717@PF00015_full_PFAM.368.550--1||RS_GCF_014652915.1_protein.faa_NZ_BMZS01000015.1_53@PF00015_full_PFAM.364.544--7||RS_GCF_016765655.1_protein.faa_NZ_JAETGP010000002.1_92@PF00015_full_PFAM.374.550--3||RS_GCF_017876095.1_protein.faa_NZ_JAGINM010000041.1_5@PF00015_full_PFAM.267.456--11||RS_GCF_017876155.1_protein.faa_NZ_JAGINP010000012.1_189@PF00015_full_PFAM.373.566--8||RS_GCF_017876155.1_protein.faa_NZ_JAGINP010000024.1_53@PF00015_full_PFAM.519.714--7||RS_GCF_017876165.1_protein.faa_NZ_JAGINQ010000054.1_2@PF00015_full_PFAM.540.710--7||RS_GCF_018131225.1_protein.faa_NZ_JAFCMM010000007.1_263@PF00015_full_PFAM.446.615--5||RS_GCF_900114375.1_protein.faa_NZ_FOSV01000006.1_94@PF00015_full_PFAM.367.548--1:scovhsp_avg=70.66495327102804:scovhsp_max=97.4:scovhsp_min=50.6:scovhsp_std=12.095222187420303:scovhsp_sum=15122.3:send_avg=139.9532710280374:send_max=176.0:send_min=78.0:send_std=19.8612006112326:send_sum=29950.0:sstart_avg=15.350467289719626:sstart_max=61.0:sstart_min=1.0:sstart_std=16.62182441036398:sstart_sum=3285.0])0.826:0.0204636[&&NHX:Sample_counter=rhizpot1--389||rhizpot2--58||rhizpot3--253||rhiztom1--131||rhiztom2--50||rhiztom3--62:Type_counter=GTDB--525||capture--943:besthit_avg=82.32661122661122:besthit_max=100.0:besthit_min=50.3:besthit_std=12.46298012919156:besthit_sum=39599.1:bitscore_avg=178.195841995842:bitscore_max=290.0:bitscore_min=84.7:bitscore_std=46.2995552463338:bitscore_sum=85712.2:capture_class_counter=c__Acidobacteriae--1||c__Actinomycetia--34||c__Alphaproteobacteria--418||c__Bacilli--12||c__Bradymonadia--2||c__Clostridia--21||c__Dehalococcoidia--1||c__Deinococci--2||c__Desulfobacteria--1||c__Desulfobulbia--2||c__Desulfovibrionia--8||c__Desulfuromonadia--23||c__Dissulfuribacteria--3||c__Elusimicrobia--1||c__Fibrobacteria--19||c__Gammaproteobacteria--313||c__Gemmatimonadetes--1||c__Halobacteria--7||c__Holophagae--8||c__JABWAT01--4||c__Lentisphaeria--1||c__Limnochordia--1||c__Magnetococcia--1||c__Methanomicrobia--1||c__Moduliflexia--1||c__Mor1--2||c__Myxococcia--15||c__Negativicutes--1||c__Phycisphaerae--1||c__Planctomycetia--2||c__SAR324--1||c__Spirochaetia--6||c__Synergistia--1||c__Thermoplasmata--6||c__UBA1135--3||c__UBA2428--5||c__UBA727--1||c__UBA9217--2||c__Verrucomicrobiae--9||c__Vicinamibacteria--2:capture_domain_counter=d__Archaea--14||d__Bacteria--929:capture_family_counter=f__AKS1--1||f__Acanthopleuribacteraceae--1||f__Acetobacteraceae--18||f__Acidobacteriaceae--1||f__Aeromonadaceae--15||f__Aminobacteriaceae--1||f__Anaeromyxobacteraceae--1||f__Azospirillaceae--49||f__Beijerinckiaceae--44||f__Bradymonadaceae--2||f__Brevibacillaceae--1||f__Burkholderiaceae--49||f__Butyricicoccaceae--1||f__Casp-alpha2--4||f__Caulobacteraceae--9||f__Cellulomonadaceae--7||f__Cellvibrionaceae--1||f__Chitinibacteraceae--1||f__Chitinimonadaceae--2||f__Chromatiaceae--1||f__Chromobacteriaceae--8||f__DRMK01--1||f__DTU010--1||f__Deinococcaceae--2||f__Desulfobulbaceae--1||f__Desulfosarcinaceae--1||f__Desulfovibrionaceae--8||f__Desulfurivibrionaceae--1||f__Devosiaceae--4||f__Dongiaceae--5||f__Elsteraceae--3||f__Emcibacteraceae--1||f__Enterobacteriaceae--11||f__FEN-1173--1||f__Ferrovibrionaceae--2||f__Fibrobacteraceae--19||f__GCA-2696645--1||f__GCA-2753255--1||f__GWC2-71-9--1||f__Gallionellaceae--1||f__Gemmataceae--1||f__Geoalkalibacteraceae--1||f__Geobacteraceae--17||f__Geodermatophilaceae--14||f__Holophagaceae--7||f__Hyphomicrobiaceae--1||f__JAACEH01--1||f__JABWAT01--4||f__JACQUA01--1||f__JACRHJ01--2||f__JAEULF01--1||f__JAEUOS01--2||f__JAFLCR01--3||f__Kineosporiaceae--2||f__Lachnospiraceae--4||f__Magnetospirillaceae--24||f__Maricaulaceae--1||f__Methanoculleaceae--1||f__Methanomassiliicoccaceae--5||f__Methyloligellaceae--2||f__Micromonosporaceae--9||f__Moduliflexaceae--1||f__Moritellaceae--1||f__Motilibacteraceae--1||f__Myxococcaceae--14||f__Natrialbaceae--1||f__Nitrincolaceae--1||f__Oleiphilaceae--4||f__Opitutaceae--6||f__Oscillospiraceae--8||f__Paenibacillaceae--10||f__Planococcaceae--1||f__Pleomorphomonadaceae--10||f__Pseudomonadaceae--129||f__Pseudopelobacteraceae--4||f__Rhizobiaceae--34||f__Rhodanobacteraceae--1||f__Rhodobacteraceae--11||f__Rhodocyclaceae--70||f__Rhodospirillaceae--3||f__Ruminococcaceae--8||f__S140-46--3||f__S144-34--1||f__SMYD01--2||f__Salinarchaeaceae--6||f__Selenomonadaceae--1||f__Shewanellaceae--1||f__Sphingomonadaceae--13||f__Stappiaceae--9||f__Steroidobacteraceae--1||f__Streptosporangiaceae--1||f__Tepidamorphaceae--1||f__Thalassobaculaceae--2||f__Thalassospiraceae--3||f__Thioalkalivibrionaceae--4||f__Thiobacillaceae--2||f__Treponemataceae--4||f__Trichloromonadaceae--1||f__UBA12059--1||f__UBA12508--3||f__UBA1268--1||f__UBA2386--3||f__UBA2428--5||f__UBA472--1||f__UBA8363--1||f__UBA8932--1||f__UXAT02--1||f__VGSZ01--1||f__Vibrionaceae--1||f__Vicinamibacteraceae--2||f__Wenzhouxiangellaceae--1||f__Xanthobacteraceae--159||f__Xanthomonadaceae--3||f__YB12-FULL-65-16--1:capture_genus_counter=g__13-2-20CM-66-19--1||g__14-2--2||g__AG29--1||g__Acanthopleuribacter--1||g__Acetobacter--1||g__Actinoplanes--6||g__Actinotalea--3||g__Aeromonas--15||g__Agrobacterium--9||g__Allosphingosinicella--1||g__Alpha-05--1||g__Aminidesulfovibrio--1||g__Angelakisella--1||g__Aquabacterium--1||g__Aromatoleum--44||g__Asticcacaulis--1||g__Aurantimonas--1||g__Aureimonas--2||g__Aureimonas_A--1||g__Azonexus--21||g__Azospira_A--1||g__Azospirillum--10||g__BOG-930--10||g__BOG-933--1||g__Belnapia--1||g__Blastococcus--4||g__Bosea--3||g__Bradyrhizobium--125||g__Brenneria--1||g__Burkholderia--3||g__CAIRAY01--19||g__CAIULK01--3||g__CAJCBL01--5||g__CFH-S0501--1||g__Caenispirillum--1||g__Caldovatus--1||g__Casp-alpha2--2||g__Caulobacter--6||g__Celeribacter_A--2||g__Cellulomonas--3||g__Cellulosimicrobium--1||g__Chitinibacter--1||g__Chromobacterium--2||g__Cohnella--1||g__Comamonas--1||g__Crenobacter--1||g__Cupriavidus--18||g__Curvibacter--1||g__Cystobacter--2||g__DRKI01--1||g__DRMK01--1||g__Deinococcus--2||g__Desulfatitalea--1||g__Desulfovibrio--1||g__Desulfovibrio_R--1||g__Devosia_A--4||g__Dongia--1||g__Duganella--1||g__ER4--8||g__Elstera--3||g__Enterobacter--1||g__Epibacterium--1||g__Eubacterium_F--1||g__Faecalibacterium--7||g__Ferrovibrio--1||g__Fretibacterium--1||g__Fulvimarina--1||g__GCA-2696645--1||g__GCA-2753255--1||g__Geoalkalibacter--1||g__Geodermatophilus--10||g__Geomesophilobacter--15||g__Geomonas--2||g__Geothrix--5||g__Halovulum--4||g__Herbaspirillum--2||g__Holophaga--2||g__Hyphomicrobium--1||g__Insolitispirillum--1||g__JAAYAH01--1||g__JAAYDY01--1||g__JABIRP01--1||g__JABWAT01--4||g__JACQUA01--1||g__JACRCG01--4||g__JACRHJ01--2||g__JADJJR01--1||g__JADJPO01--1||g__JAEUJT01--7||g__JAEULF01--1||g__JAEUOS01--2||g__JAFAKZ01--2||g__JAFGNN01--1||g__JAFLCR01--3||g__Janthinobacterium--1||g__Lujinxingia--1||g__Luteitalea--2||g__Lysobacter--1||g__MGBC164599--1||g__MVRC01--1||g__Magnetospirillum--4||g__Maricaulis--1||g__Marichromatium--1||g__Marinimicrobium_A--1||g__Marinobacter--4||g__Marinobacterium--1||g__Melittangium--1||g__Methanoculleus--1||g__Methylobacterium--28||g__Methyloceanibacter--2||g__Methylosinus--7||g__Methyloversatilis--1||g__Micromonospora_E--1||g__Mixta--2||g__Moritella--1||g__Motilibacter--1||g__Myxococcus--4||g__Natrinema--1||g__Neorhizobium--4||g__Nisaea--1||g__Niveispirillum--2||g__Oharaeibacter--8||g__Oleisolibacter--2||g__Oricola--2||g__PBB1--1||g__PFJX01--1||g__Paenibacillus--5||g__Paenibacillus_A--1||g__Paenibacillus_C--1||g__Paenibacillus_Z--2||g__Paludibacterium--1||g__Pannonibacter--2||g__Pantoea--1||g__Paraburkholderia--1||g__Pararhizobium--4||g__Parasulfuritortus--1||g__Paremcibacter--1||g__Pectobacterium--6||g__Phaeospirillum--11||g__Phenylobacterium--2||g__Planomonospora--1||g__Planosporangium--1||g__Pleomorphomonas--2||g__Pseudodesulfovibrio--2||g__Pseudogulbenkiania--1||g__Pseudolabrys--3||g__Pseudomonas--3||g__Pseudomonas_A--1||g__Pseudomonas_B--4||g__Pseudomonas_E--119||g__Pseudomonas_H--1||g__Pseudomonas_Q--1||g__QWPN01--1||g__Quinella--1||g__R267--1||g__Rectinema--1||g__Rhabdaerophilum--6||g__Rhizobacter--1||g__Rhizobium--7||g__Rhodanobacter--1||g__Rhodobacter--1||g__Rhodoferax--1||g__Rhodoplanes--21||g__Rhodopseudomonas--9||g__Roseibium--2||g__Roseinatronobacter--3||g__Roseomonas--4||g__Roseomonas_A--1||g__Rubrivivax--3||g__S140-46--3||g__S144-34--1||g__SKQW01--1||g__SLJM01--1||g__SMYD01--2||g__SSA4--1||g__SXPK01--1||g__SYSU-D60009--4||g__SYSU-D60015--1||g__Salinarchaeum--6||g__Shewanella--1||g__Shinella--2||g__Sideroxydans--1||g__Sinorhizobium--1||g__Skermanella--34||g__Solidesulfovibrio--1||g__Sphingomonas--11||g__Sphingomonas_N--1||g__Spiro-10--3||g__Sporosarcina--1||g__Stappia--5||g__Sulfuriflexus--1||g__Sulfuritalea--2||g__Tardiphaga--1||g__Telmatospirillum--6||g__Terracidiphilus--1||g__Thalassospira--3||g__Thioalkalivibrio--4||g__Thiomonas--11||g__Tous-C4FEB--1||g__Treponema_F--1||g__Trichloromonas--1||g__Trinickia--1||g__UBA12508--3||g__UBA1479--2||g__UBA2250--1||g__UBA2428--5||g__UBA3910--1||g__UBA5123--1||g__UBA6--5||g__UBA6114--1||g__UBA6814--2||g__UBA6894--1||g__UBA8363--1||g__Undibacterium--1||g__VGSZ01--1||g__VGXW01--2||g__Vecturithrix--1||g__Vibrio--1||g__Virgisporangium--1||g__Vogesella--3||g__WNDY01--1||g__Wenzhouxiangella--1||g__Xanthomonas--2||g__YB12-FULL-65-16--1:capture_order_counter=o__AKS1--1||o__Acanthopleuribacterales--1||o__Acetobacterales--18||o__Acidobacteriales--1||o__Actinomycetales--9||o__Azospirillales--49||o__Bacillales_A--1||o__Bradymonadales--2||o__Brevibacillales--1||o__Burkholderiales--135||o__Caulobacterales--10||o__Chromatiales--1||o__DRMK01--1||o__DTU010--1||o__Deinococcales--2||o__Desulfobacterales--1||o__Desulfobulbales--2||o__Desulfovibrionales--8||o__Desulfuromonadales--2||o__Dissulfuribacterales--3||o__Dongiales--5||o__Ectothiorhodospirales--4||o__Elsterales--3||o__Enterobacterales--29||o__F11--1||o__FEN-1346--1||o__Ferrovibrionales--2||o__Fibrobacterales--19||o__Gemmatales--1||o__Gemmatimonadales--1||o__Geobacterales--21||o__Halobacteriales--7||o__Holophagales--7||o__JABWAT01--4||o__JACQUA01--1||o__JACRHJ01--2||o__JAEULF01--1||o__Lachnospirales--4||o__Magnetococcales--1||o__Methanomassiliicoccales--6||o__Methanomicrobiales--1||o__Moduliflexales--1||o__Motilibacterales--1||o__Mycobacteriales--23||o__Myxococcales--15||o__Opitutales--9||o__Oscillospirales--17||o__Paenibacillales--10||o__Pirellulales--1||o__Pseudomonadales--135||o__Rhizobiales--264||o__Rhodobacterales--11||o__Rhodospirillales--35||o__Rickettsiales--3||o__S144-34--1||o__SAR324--1||o__SMYD01--2||o__Selenomonadales--1||o__Sphingomonadales--14||o__Steroidobacterales--1||o__Streptosporangiales--1||o__Synergistales--1||o__Thalassobaculales--2||o__Treponematales--6||o__UBA1407--1||o__UBA2386--3||o__UBA2428--5||o__UBA727--1||o__UBA8366--1||o__Vicinamibacterales--2||o__Xanthomonadales--5:capture_phylum_counter=p__Acidobacteriota--13||p__Actinobacteriota--34||p__Bacteroidota--4||p__Bdellovibrionota--5||p__Chloroflexota--1||p__Deinococcota--2||p__Desulfobacterota--29||p__Desulfobacterota_I--8||p__Elusimicrobiota--1||p__Fibrobacterota--19||p__Firmicutes--12||p__Firmicutes_A--21||p__Firmicutes_C--1||p__Firmicutes_G--1||p__Gemmatimonadota--1||p__Halobacteriota--8||p__Moduliflexota--1||p__Myxococcota--18||p__Nitrospirota--2||p__Planctomycetota--6||p__Proteobacteria--732||p__SAR324--1||p__Spirochaetota--6||p__Synergistota--1||p__Thermoplasmatota--6||p__Verrucomicrobiota--10:capture_species_counter=s__13-2-20CM-66-19 sp018240525--1||s__14-2 sp000403315--2||s__AG29 sp003221995--1||s__Acanthopleuribacter sp017498545--1||s__Acetobacter sp017377735--1||s__Actinoplanes brasiliensis--1||s__Actinoplanes cyaneus--1||s__Actinoplanes digitatis--2||s__Actinoplanes italicus--1||s__Actinoplanes sp012933445--1||s__Actinotalea sp000526515--3||s__Aeromonas dhakensis--1||s__Aeromonas diversa--1||s__Aeromonas hydrophila--12||s__Aeromonas salmonicida--1||s__Agrobacterium salinitolerans--2||s__Agrobacterium sp005938205--4||s__Agrobacterium sp900012625--2||s__Agrobacterium sp900472925--1||s__Allosphingosinicella deserti--1||s__Alpha-05 sp002307145--1||s__Aminidesulfovibrio sp002382645--1||s__Angelakisella sp910585525--1||s__Aquabacterium sp002339015--1||s__Aromatoleum evansii--3||s__Aromatoleum petrolei--41||s__Asticcacaulis sp000495855--1||s__Aurantimonas coralicida--1||s__Aureimonas ureilytica_A--2||s__Aureimonas_A glaciei--1||s__Azonexus aromaticus_B--1||s__Azonexus sp002345845--18||s__Azonexus sp002840785--1||s__Azonexus sp018261905--1||s__Azospira_A sp016183655--1||s__Azospirillum baldaniorum--1||s__Azospirillum brasilense_E--1||s__Azospirillum oleiclasticum--4||s__Azospirillum oryzae--1||s__Azospirillum picis--1||s__Azospirillum sp003116035--1||s__Azospirillum sp003116065--1||s__BOG-930 sp903918195--10||s__BOG-933 sp903927615--1||s__Belnapia sp016773205--1||s__Blastococcus saxobsidens--4||s__Bosea sp001713455--1||s__Bosea sp001898115--1||s__Bosea sp013823325--1||s__Bradyrhizobium algeriense--15||s__Bradyrhizobium diazoefficiens_C--8||s__Bradyrhizobium diazoefficiens_H--3||s__Bradyrhizobium elkanii_A--1||s__Bradyrhizobium huanghuaihaiense--1||s__Bradyrhizobium japonicum_H--2||s__Bradyrhizobium lablabi--1||s__Bradyrhizobium liaoningense_C--1||s__Bradyrhizobium sp000239795--2||s__Bradyrhizobium sp000282615--1||s__Bradyrhizobium sp000426245--1||s__Bradyrhizobium sp000472925--1||s__Bradyrhizobium sp003020075--3||s__Bradyrhizobium sp013178945--1||s__Bradyrhizobium sp015291625--3||s__Bradyrhizobium sp017305715--1||s__Bradyrhizobium sp017881085--2||s__Bradyrhizobium sp018130065--1||s__Bradyrhizobium sp018130165--7||s__Bradyrhizobium sp018130385--3||s__Bradyrhizobium sp018596315--64||s__Bradyrhizobium sp019244115--1||s__Bradyrhizobium stylosanthis--1||s__Bradyrhizobium tropiciagri--1||s__Brenneria alni--1||s__Burkholderia glumae--3||s__CAIRAY01 sp903876665--19||s__CAIULK01 sp903899885--3||s__CAJCBL01 sp016711225--5||s__CFH-S0501 sp004521915--1||s__Caenispirillum bisanense--1||s__Caldovatus sediminis--1||s__Casp-alpha2 sp016763915--2||s__Caulobacter segnis_A--1||s__Caulobacter sp001556515--1||s__Caulobacter sp002742635--1||s__Caulobacter sp011058465--2||s__Caulobacter sp900114015--1||s__Celeribacter_A marinus--2||s__Cellulomonas endophytica--2||s__Cellulomonas persica--1||s__Cellulosimicrobium sp001942335--1||s__Chitinibacter sp013403565--1||s__Chromobacterium alkanivorans--1||s__Chromobacterium violaceum--1||s__Cohnella sp003208555--1||s__Comamonas testosteroni_C--1||s__Crenobacter luteus--1||s__Cupriavidus metallidurans--4||s__Cupriavidus necator_C--1||s__Cupriavidus sp000379565--1||s__Cupriavidus sp000426345--11||s__Cupriavidus taiwanensis_B--1||s__Curvibacter lanceolatus--1||s__Cystobacter fuscus--1||s__Cystobacter fuscus_A--1||s__DRKI01 sp015484845--1||s__DRMK01 sp015490535--1||s__Deinococcus actinosclerus--1||s__Deinococcus proteolyticus--1||s__Desulfatitalea sp016218685--1||s__Desulfovibrio porci--1||s__Desulfovibrio_R marinus--1||s__Devosia_A sp001899085--2||s__Devosia_A sp017307495--2||s__Dongia sp000620685--1||s__Duganella sp900100205--1||s__ER4 sp015068395--8||s__Elstera cyanobacteriorum--3||s__Enterobacter mori--1||s__Epibacterium litoralis--1||s__Eubacterium_F sp910584065--1||s__Faecalibacterium intestinavium--7||s__Ferrovibrio sp002482765--1||s__Fretibacterium fastidiosum--1||s__Fulvimarina endophytica--1||s__GCA-2696645 sp012926505--1||s__GCA-2753255 sp002753255--1||s__Geoalkalibacter ferrihydriticus--1||s__Geodermatophilus amargosae--8||s__Geodermatophilus saharensis--2||s__Geomesophilobacter sediminis--15||s__Geomonas pelophila--2||s__Geothrix sp016721195--2||s__Geothrix sp903863195--3||s__Halovulum dunhuangense--4||s__Herbaspirillum sp006715495--2||s__Holophaga sp002319925--2||s__Hyphomicrobium sp003987725--1||s__Insolitispirillum peregrinum--1||s__JAAYAH01 sp012719445--1||s__JAAYDY01 sp016935955--1||s__JABIRP01 sp018699735--1||s__JABWAT01 sp013360915--4||s__JACQUA01 sp016210565--1||s__JACRCG01 sp014380135--2||s__JACRCG01 sp903852495--2||s__JACRHJ01 sp016212105--2||s__JADJJR01 sp016706425--1||s__JADJPO01 sp016713225--1||s__JAEUJT01 sp016793525--7||s__JAEULF01 sp016793965--1||s__JAEUOS01 sp016790695--2||s__JAFAKZ01 sp019234745--2||s__JAFGNN01 sp018262985--1||s__JAFLCR01 sp017302755--3||s__Janthinobacterium lividum_D--1||s__Lujinxingia sediminis--1||s__Luteitalea sp001464065--2||s__Lysobacter arseniciresistens--1||s__MGBC164599 sp910575625--1||s__MVRC01 sp002067865--1||s__Magnetospirillum sp002435715--2||s__Magnetospirillum sp006218045--2||s__Maricaulis sp005871165--1||s__Marichromatium sp016938795--1||s__Marinimicrobium_A alkaliphilum--1||s__Marinobacter alexandrii--1||s__Marinobacter daqiaonensis--1||s__Marinobacter flavimaris--1||s__Marinobacter halotolerans--1||s__Marinobacterium lutimaris--1||s__Melittangium primigenium--1||s__Methanoculleus chikugoensis--1||s__Methylobacterium ajmalii--1||s__Methylobacterium aquaticum_C--1||s__Methylobacterium brachiatum--1||s__Methylobacterium currus--2||s__Methylobacterium frigidaeris--4||s__Methylobacterium indicum--8||s__Methylobacterium platani--2||s__Methylobacterium sp001422985--1||s__Methylobacterium sp003217615--2||s__Methylobacterium sp004004555--1||s__Methylobacterium sp900112625--1||s__Methylobacterium tarhaniae--3||s__Methylobacterium variabile--1||s__Methyloceanibacter methanicus--1||s__Methyloceanibacter superfactus--1||s__Methylosinus trichosporium--7||s__Methyloversatilis universalis--1||s__Micromonospora_E pattaloongensis--1||s__Mixta tenebrionis--2||s__Moritella sp000170855--1||s__Motilibacter rhizosphaerae--1||s__Myxococcus sp013336725--1||s__Myxococcus sp017301635--1||s__Myxococcus xanthus_B--2||s__Natrinema salaciae--1||s__Neorhizobium alkalisoli--1||s__Neorhizobium cellulosilyticum--2||s__Neorhizobium huautlense--1||s__Nisaea sp017640745--1||s__Niveispirillum cyanobacteriorum--1||s__Niveispirillum irakense--1||s__Oharaeibacter diazotrophicus--8||s__Oleisolibacter albus--2||s__Oricola cellulosilytica--2||s__PBB1 sp903905475--1||s__PFJX01 sp903883985--1||s__Paenibacillus albilobatus--2||s__Paenibacillus lautus--1||s__Paenibacillus silvae--1||s__Paenibacillus spiritus--1||s__Paenibacillus_A phocaensis--1||s__Paenibacillus_C algorifonticola--1||s__Paenibacillus_Z glycinis--1||s__Paenibacillus_Z methanolicus--1||s__Paludibacterium sp018802765--1||s__Pannonibacter carbonis--2||s__Pantoea sp000468095--1||s__Paraburkholderia heleia--1||s__Pararhizobium oryzae--1||s__Pararhizobium sp900472785--1||s__Pararhizobium sp900474095--2||s__Parasulfuritortus cantonensis--1||s__Paremcibacter congregatus--1||s__Pectobacterium actinidiae--1||s__Pectobacterium betavasculorum--2||s__Pectobacterium brasiliense_A--1||s__Pectobacterium parmentieri--1||s__Pectobacterium polaris--1||s__Phaeospirillum sp016195125--2||s__Phaeospirillum sp903853455--9||s__Phenylobacterium immobile--1||s__Phenylobacterium sp001557235--1||s__Planomonospora parontospora--1||s__Planosporangium flavigriseum--1||s__Pleomorphomonas carboxyditropha--1||s__Pleomorphomonas koreensis--1||s__Pseudodesulfovibrio hydrargyri--2||s__Pseudogulbenkiania ferrooxidans_A--1||s__Pseudolabrys sp003133345--1||s__Pseudolabrys sp018240595--1||s__Pseudolabrys sp018242205--1||s__Pseudomonas knackmussii--1||s__Pseudomonas nitroreducens_A--2||s__Pseudomonas_A songnenensis--1||s__Pseudomonas_B rhizoryzae--4||s__Pseudomonas_E alcaligenes_C--1||s__Pseudomonas_E asplenii_A--11||s__Pseudomonas_E azotoformans--1||s__Pseudomonas_E brassicacearum_E--6||s__Pseudomonas_E fluorescens_BH--1||s__Pseudomonas_E fluorescens_W--1||s__Pseudomonas_E frederiksbergensis_B--7||s__Pseudomonas_E fuscovaginae_A--2||s__Pseudomonas_E fuscovaginae_B--1||s__Pseudomonas_E gingeri_B--1||s__Pseudomonas_E graminis_C--27||s__Pseudomonas_E laurentiana--2||s__Pseudomonas_E laurylsulfatiphila--3||s__Pseudomonas_E lurida--3||s__Pseudomonas_E mendocina_A--1||s__Pseudomonas_E mosselii_B--8||s__Pseudomonas_E putida_E--1||s__Pseudomonas_E putida_H--2||s__Pseudomonas_E sp000242655--1||s__Pseudomonas_E sp000416235--1||s__Pseudomonas_E sp000935045--1||s__Pseudomonas_E sp001427125--3||s__Pseudomonas_E sp002113125--1||s__Pseudomonas_E sp002113165--1||s__Pseudomonas_E sp002386445--1||s__Pseudomonas_E sp002483005--6||s__Pseudomonas_E sp003014915--1||s__Pseudomonas_E sp003053605--1||s__Pseudomonas_E sp003053805--1||s__Pseudomonas_E sp003445295--1||s__Pseudomonas_E sp003935425--3||s__Pseudomonas_E sp004519405--1||s__Pseudomonas_E sp009761815--1||s__Pseudomonas_E sp009764645--1||s__Pseudomonas_E sp016650815--2||s__Pseudomonas_E sp900475325--1||s__Pseudomonas_E sp900585815--1||s__Pseudomonas_E sp903970465--1||s__Pseudomonas_E sp904067045--1||s__Pseudomonas_E straminea--1||s__Pseudomonas_E syringae_F--8||s__Pseudomonas_H flexibilis--1||s__Pseudomonas_Q kirkiae--1||s__QWPN01 sp016872955--1||s__Quinella sp905235685--1||s__R267 sp013340205--1||s__Rectinema sp011368145--1||s__Rhabdaerophilum calidifontis--4||s__Rhabdaerophilum sp002928875--2||s__Rhizobacter gummiphilus--1||s__Rhizobium bangladeshense--1||s__Rhizobium binae--1||s__Rhizobium leguminosarum--1||s__Rhizobium sp900469175--1||s__Rhizobium sp900472605--1||s__Rhizobium sullae--1||s__Rhizobium vallis--1||s__Rhodanobacter thiooxydans--1||s__Rhodobacter aestuarii--1||s__Rhodoferax sp903845935--1||s__Rhodoplanes elegans--21||s__Rhodopseudomonas sp013377015--9||s__Roseibium aggregatum_B--1||s__Roseibium hamelinense--1||s__Roseinatronobacter calidilacus--3||s__Roseomonas deserti_A--1||s__Roseomonas sp017654485--2||s__Roseomonas sp017813395--1||s__Roseomonas_A sp011040385--1||s__Rubrivivax sp014859905--1||s__Rubrivivax sp016789865--1||s__Rubrivivax sp017302505--1||s__S140-46 sp015491585--3||s__S144-34 sp015494165--1||s__SKQW01 sp007118805--1||s__SLJM01 sp007120915--1||s__SMYD01 sp004356015--2||s__SSA4 sp016712375--1||s__SXPK01 sp903925435--1||s__SYSU-D60009 sp003574735--4||s__SYSU-D60015 sp003576705--1||s__Salinarchaeum sp000403645--6||s__Shewanella sediminis--1||s__Shinella sp002364745--1||s__Shinella sp004514435--1||s__Sideroxydans sp013140695--1||s__Sinorhizobium fredii_C--1||s__Skermanella aerolata--31||s__Skermanella rosea--2||s__Skermanella sp016653635--1||s__Solidesulfovibrio magneticus_A--1||s__Sphingomonas gellani--1||s__Sphingomonas kyeonggiensis_A--2||s__Sphingomonas populi--1||s__Sphingomonas sp000786205--1||s__Sphingomonas sp001421715--2||s__Sphingomonas sp001421785--1||s__Sphingomonas sp001423765--1||s__Sphingomonas sp001557215--1||s__Sphingomonas taxi_B--1||s__Sphingomonas_N oligoaromativorans--1||s__Spiro-10 sp001604405--3||s__Sporosarcina sp000829195--1||s__Stappia sp016774605--3||s__Stappia stellulata--2||s__Sulfuriflexus mobilis--1||s__Sulfuritalea sp001828935--1||s__Sulfuritalea sp016235805--1||s__Tardiphaga sp018279705--1||s__Telmatospirillum siberiense--6||s__Terracidiphilus sp003165095--1||s__Thalassospira lucentensis_B--1||s__Thalassospira povalilytica--1||s__Thalassospira profundimaris--1||s__Thioalkalivibrio sp000378305--2||s__Thioalkalivibrio sp000378605--2||s__Thiomonas sp000377645--11||s__Tous-C4FEB sp014376585--1||s__Treponema_F brennaborense--1||s__Trichloromonas sp001825565--1||s__Trinickia dinghuensis--1||s__UBA12508 sp001831095--3||s__UBA1479 sp002325375--2||s__UBA2250 sp002347405--1||s__UBA2428 sp002343545--5||s__UBA3910 sp002391465--1||s__UBA5123 sp002414225--1||s__UBA6 sp002508545--5||s__UBA6114 sp002423435--1||s__UBA6814 sp002452635--2||s__UBA6894 sp003669555--1||s__UBA8363 sp015228815--1||s__Undibacterium sp014284115--1||s__VGSZ01 sp016874845--1||s__VGXW01 sp016873195--2||s__Vecturithrix granuli--1||s__Vibrio neptunius--1||s__Virgisporangium aliadipatigenens--1||s__Vogesella alkaliphila--1||s__Vogesella sp017998615--1||s__Vogesella sp900090205--1||s__WNDY01 sp009914555--1||s__Wenzhouxiangella sp003565625--1||s__Xanthomonas arboricola_B--1||s__Xanthomonas arboricola_C--1||s__YB12-FULL-65-16 sp001803235--1:evalue_avg=3.2350780890303603e-24:evalue_max=1.26e-21:evalue_min=4.41e-101:evalue_std=5.846306381981823e-23:evalue_sum=1.5560725608236033e-21:gapopen_avg=0.2203742203742204:gapopen_max=3.0:gapopen_min=0.0:gapopen_std=0.4624219137692615:gapopen_sum=106.0:gtdb_class_counter=c__Alphaproteobacteria--506||c__Bacilli--7||c__Clostridia--1||c__Desulfobacteria--1||c__Leptospirae--1||c__Polyangia--6||c__Synergistia--2||c__UBA796--1:gtdb_domain_counter=d__Bacteria--525:gtdb_family_counter=f__Acetobacteraceae--12||f__Aminobacteriaceae--2||f__Amorphaceae--2||f__Ancalomicrobiaceae--1||f__Azospirillaceae--49||f__Bacillaceae_C--1||f__Beijerinckiaceae--47||f__Clostridiisalibacteraceae--1||f__DSM-21159--1||f__Dongiaceae--2||f__Elsteraceae--1||f__Emcibacteraceae--4||f__Ferrovibrionaceae--1||f__GCA-2696645--3||f__GCA-2720935--1||f__GCA-2862545--1||f__Geminicoccaceae--1||f__HGW-17--5||f__Hyphomonadaceae--2||f__JACESI01--1||f__Kordiimonadaceae--20||f__Leptonemataceae--1||f__Magnetospirillaceae--76||f__Magnetovibrionaceae--2||f__Maricaulaceae--16||f__Minwuiaceae--1||f__NBRC-103111--1||f__Oceanibaculaceae--4||f__Paenibacillaceae--5||f__Parvibaculaceae--4||f__Polyangiaceae--1||f__RFNS01--3||f__RI-342--1||f__Rhodospirillaceae--18||f__Rhodothalassiaceae--1||f__Rhodovibrionaceae--4||f__Sphingomonadaceae--1||f__Stappiaceae--3||f__Terasakiellaceae--5||f__Thalassobaculaceae--2||f__Thalassospiraceae--36||f__Tistrellaceae--2||f__UBA9215--1||f__WMHbin7--9||f__Xanthobacteraceae--169||f__YD0425bin50--1:gtdb_genus_counter=g__28-YEA-48--7||g__Acuticoccus--2||g__Afipia--1||g__Alpha-05--7||g__Alsobacter--2||g__Aminobacterium--2||g__Azospirillum--23||g__BOG-933--4||g__BRH-c57--1||g__Bacillus_AE--1||g__Belnapia--1||g__Bradyrhizobium--168||g__Breoghania--1||g__CAITIQ01--1||g__CAIULK01--2||g__CAIYYN01--1||g__CAIZDL01--1||g__CAJANL01--1||g__Caenispirillum--2||g__Clostridiisalibacter--1||g__Elstera--1||g__Enterovirga--2||g__GCA-2696645--3||g__Glycocaulis--3||g__HRBIN39--1||g__Haematospirillum--3||g__Indioceanicola--1||g__Insolitispirillum--1||g__JACESI01--1||g__JACRFY01--1||g__JACRPC01--1||g__JAFASC01--2||g__JAFGVK01--1||g__JAFKFH01--1||g__JAGOHT01--1||g__JAHJMN01--5||g__Kordiimonas--20||g__Leptonema--1||g__Limimonas--1||g__Magnetospirillum--12||g__Magnetovibrio--2||g__Maricaulis--8||g__Marinicauda--3||g__Methylobacterium--1||g__Methylocystis--8||g__Methyloferula--2||g__Methylosinus--7||g__Methylovirgula--2||g__Mf105b01--4||g__Microvirga--1||g__Minwuia--1||g__Nitrospirillum--5||g__Niveispirillum--8||g__Novispirillum--1||g__Oceanibaculum--4||g__Oceanicaulis--1||g__Oleisolibacter--1||g__Paenibacillus_C--5||g__Paenibacillus_S--1||g__Pannonibacter--1||g__Paracraurococcus--3||g__Pararhodospirillum--1||g__Paremcibacter--1||g__Phaeospirillum--57||g__Ponticaulis--2||g__REEB77--2||g__RFNS01--1||g__RH-AL1--2||g__RI-342--1||g__RI-461--1||g__Rhabdaerophilum--2||g__Rhodospirillum--2||g__Rhodothalassium--1||g__Rhodovibrio--3||g__Roseiarcus--1||g__Roseibium--1||g__Roseomonas--1||g__Roseomonas_A--6||g__Roseomonas_B--1||g__SYSU-D60009--2||g__SZUA-601--1||g__Salinarimonas--6||g__Skermanella--6||g__Sphingomonas--1||g__Telmatospirillum--3||g__Terasakiella--5||g__Thalassobaculum_A--2||g__Thalassospira--36||g__Tistlia--1||g__Tistrella--2||g__UBA4441--3||g__UBA9215--1||g__WMHbin7--8||g__Woodsholea--1||g__YD0425bin50--1:gtdb_order_counter=o__Acetobacterales--12||o__Azospirillales--49||o__Bacillales_B--1||o__Caedimonadales--1||o__Caulobacterales--18||o__Desulfobacterales--1||o__Dongiales--2||o__Elsterales--1||o__Ferrovibrionales--1||o__Geminicoccales--1||o__HGW-17--5||o__Kiloniellales--5||o__Leptospirales--1||o__Micavibrionales--1||o__Minwuiales--1||o__Oceanibaculales--4||o__Paenibacillales--6||o__Parvibaculales--4||o__Polyangiales--1||o__Rhizobiales--223||o__Rhodospirillales--146||o__Rickettsiales--1||o__Sphingomonadales--26||o__Synergistales--2||o__Thalassobaculales--2||o__Tissierellales--1||o__Tistrellales--2||o__UBA796--1||o__UBA8366--3||o__UBA9219--3:gtdb_phylum_counter=p__Desulfobacterota--1||p__Firmicutes--7||p__Firmicutes_A--1||p__Myxococcota--6||p__Myxococcota_A--1||p__Proteobacteria--506||p__Spirochaetota--1||p__Synergistota--2:gtdb_species_counter=s__28-YEA-48 sp900299065--1||s__28-YEA-48 sp903825465--1||s__28-YEA-48 sp903861645--1||s__28-YEA-48 sp903884435--1||s__28-YEA-48 sp903885755--1||s__28-YEA-48 sp903903935--1||s__28-YEA-48 sp903931945--1||s__Acuticoccus sediminis--1||s__Acuticoccus yangtzensis--1||s__Afipia felis--1||s__Alpha-05 sp001603335--1||s__Alpha-05 sp002307145--2||s__Alpha-05 sp003246625--2||s__Alpha-05 sp003250275--2||s__Alsobacter metallidurans--1||s__Alsobacter soli--1||s__Aminobacterium mobile--1||s__Aminobacterium sp002432275--1||s__Azospirillum agricola--1||s__Azospirillum baldaniorum--1||s__Azospirillum brasilense--1||s__Azospirillum brasilense_A--1||s__Azospirillum brasilense_B--1||s__Azospirillum brasilense_C--1||s__Azospirillum brasilense_D--1||s__Azospirillum brasilense_E--1||s__Azospirillum griseum--1||s__Azospirillum halopraeferens--1||s__Azospirillum humicireducens--1||s__Azospirillum melinis--1||s__Azospirillum oleiclasticum--1||s__Azospirillum ramasamyi--1||s__Azospirillum rugosum--1||s__Azospirillum sp003116035--2||s__Azospirillum sp003119115--1||s__Azospirillum sp003590795--1||s__Azospirillum sp014192915--1||s__Azospirillum sp016595245--1||s__Azospirillum sp017356015--1||s__Azospirillum thiophilum--1||s__BOG-933 sp003165295--1||s__BOG-933 sp903920145--2||s__BOG-933 sp903927615--1||s__BRH-c57 sp000961745--1||s__Bacillus_AE acidicola--1||s__Belnapia sp016775475--1||s__Bradyrhizobium algeriense--1||s__Bradyrhizobium amphicarpaeae--2||s__Bradyrhizobium arachidis--2||s__Bradyrhizobium australiense--1||s__Bradyrhizobium betae--2||s__Bradyrhizobium betae_A--1||s__Bradyrhizobium cajani--1||s__Bradyrhizobium campsiandrae--1||s__Bradyrhizobium canariense--1||s__Bradyrhizobium canariense_A--1||s__Bradyrhizobium canariense_C--2||s__Bradyrhizobium centrolobii--2||s__Bradyrhizobium cosmicum--2||s__Bradyrhizobium cytisi--2||s__Bradyrhizobium daqingense--1||s__Bradyrhizobium denitrificans--1||s__Bradyrhizobium diazoefficiens--2||s__Bradyrhizobium diazoefficiens_A--2||s__Bradyrhizobium diazoefficiens_B--3||s__Bradyrhizobium diazoefficiens_C--2||s__Bradyrhizobium diazoefficiens_D--1||s__Bradyrhizobium diazoefficiens_F--1||s__Bradyrhizobium diazoefficiens_H--1||s__Bradyrhizobium elkanii_A--1||s__Bradyrhizobium erythrophlei_D--1||s__Bradyrhizobium forestalis--1||s__Bradyrhizobium guangdongense--1||s__Bradyrhizobium guangdongense_A--2||s__Bradyrhizobium guangxiense--2||s__Bradyrhizobium guangzhouense--1||s__Bradyrhizobium huanghuaihaiense--2||s__Bradyrhizobium iriomotense_A--2||s__Bradyrhizobium iriomotense_B--2||s__Bradyrhizobium ivorense--1||s__Bradyrhizobium japonicum--1||s__Bradyrhizobium japonicum_G--1||s__Bradyrhizobium japonicum_H--2||s__Bradyrhizobium jicamae--1||s__Bradyrhizobium jicamae_B--1||s__Bradyrhizobium lablabi--1||s__Bradyrhizobium lablabi_A--1||s__Bradyrhizobium lablabi_B--1||s__Bradyrhizobium lablabi_C--1||s__Bradyrhizobium liaoningense_A--2||s__Bradyrhizobium liaoningense_B--2||s__Bradyrhizobium liaoningense_C--1||s__Bradyrhizobium manausense--1||s__Bradyrhizobium manausense_C--2||s__Bradyrhizobium manausense_D--2||s__Bradyrhizobium murdochi--1||s__Bradyrhizobium nanningense--1||s__Bradyrhizobium neotropicale--2||s__Bradyrhizobium niftali--1||s__Bradyrhizobium nitroreducens--1||s__Bradyrhizobium oligotrophicum--1||s__Bradyrhizobium ottawaense--2||s__Bradyrhizobium ottawaense_A--1||s__Bradyrhizobium paxllaeri--1||s__Bradyrhizobium rifense--2||s__Bradyrhizobium sacchari--2||s__Bradyrhizobium shewense--1||s__Bradyrhizobium sp000026145--1||s__Bradyrhizobium sp000239775--1||s__Bradyrhizobium sp000239795--1||s__Bradyrhizobium sp000239815--2||s__Bradyrhizobium sp000244915--1||s__Bradyrhizobium sp000244935--1||s__Bradyrhizobium sp000282615--2||s__Bradyrhizobium sp000296215--1||s__Bradyrhizobium sp000426105--1||s__Bradyrhizobium sp000472385--2||s__Bradyrhizobium sp000472425--1||s__Bradyrhizobium sp000472925--1||s__Bradyrhizobium sp000473045--2||s__Bradyrhizobium sp000473065--1||s__Bradyrhizobium sp000515415--1||s__Bradyrhizobium sp000938255--2||s__Bradyrhizobium sp001590795--2||s__Bradyrhizobium sp001693485--1||s__Bradyrhizobium sp001908185--1||s__Bradyrhizobium sp001908205--1||s__Bradyrhizobium sp002531575--2||s__Bradyrhizobium sp003020115--1||s__Bradyrhizobium sp003020125--2||s__Bradyrhizobium sp004212635--1||s__Bradyrhizobium sp004216735--2||s__Bradyrhizobium sp005884765--1||s__Bradyrhizobium sp005884855--1||s__Bradyrhizobium sp005885285--1||s__Bradyrhizobium sp005937885--1||s__Bradyrhizobium sp009766005--1||s__Bradyrhizobium sp009930815--1||s__Bradyrhizobium sp011516635--1||s__Bradyrhizobium sp011602485--1||s__Bradyrhizobium sp013178945--2||s__Bradyrhizobium sp013240495--1||s__Bradyrhizobium sp014198245--1||s__Bradyrhizobium sp015291645--1||s__Bradyrhizobium sp015291665--1||s__Bradyrhizobium sp015291745--1||s__Bradyrhizobium sp015624485--1||s__Bradyrhizobium sp015624505--2||s__Bradyrhizobium sp016213215--1||s__Bradyrhizobium sp016219575--1||s__Bradyrhizobium sp017305715--1||s__Bradyrhizobium sp017872735--1||s__Bradyrhizobium sp017881085--1||s__Bradyrhizobium sp018130065--1||s__Bradyrhizobium sp018130145--1||s__Bradyrhizobium sp018130165--1||s__Bradyrhizobium sp018130385--1||s__Bradyrhizobium sp018131075--1||s__Bradyrhizobium sp018398875--1||s__Bradyrhizobium sp018449525--1||s__Bradyrhizobium sp018449695--1||s__Bradyrhizobium sp018596315--1||s__Bradyrhizobium sp019242285--1||s__Bradyrhizobium sp019243075--1||s__Bradyrhizobium sp019244115--1||s__Bradyrhizobium sp900103365--1||s__Bradyrhizobium sp900109945--2||s__Bradyrhizobium sp900113735--1||s__Bradyrhizobium sp900114915--1||s__Bradyrhizobium sp900176205--2||s__Bradyrhizobium stylosanthis--3||s__Bradyrhizobium valentinum--1||s__Bradyrhizobium zhanjiangense--1||s__Breoghania corrubedonensis--1||s__CAITIQ01 sp016794345--1||s__CAIULK01 sp903899885--2||s__CAIYYN01 sp903930435--1||s__CAIZDL01 sp903931735--1||s__CAJANL01 sp903941105--1||s__Caenispirillum bisanense--1||s__Caenispirillum salinarum--1||s__Clostridiisalibacter paucivorans--1||s__Elstera sp013298565--1||s__Enterovirga sp019247255--1||s__Enterovirga sp903644085--1||s__GCA-2696645 sp012926505--2||s__GCA-2696645 sp017792345--1||s__Glycocaulis alkaliphilus--2||s__Glycocaulis profundi--1||s__HRBIN39 sp015490605--1||s__Haematospirillum jordaniae--1||s__Haematospirillum sp012102705--1||s__Haematospirillum sp012102745--1||s__Indioceanicola profundi--1||s__Insolitispirillum peregrinum--1||s__JACESI01 sp013911885--1||s__JACRFY01 sp016212565--1||s__JACRPC01 sp016214125--1||s__JAFASC01 sp019242655--1||s__JAFASC01 sp019244955--1||s__JAFGVK01 sp016938035--1||s__JAFKFH01 sp017307375--1||s__JAGOHT01 sp017996055--1||s__JAHJMN01 sp016937155--3||s__JAHJMN01 sp018821305--2||s__Kordiimonas gwangyangensis--2||s__Kordiimonas lacus--1||s__Kordiimonas lipolytica--2||s__Kordiimonas pumila--1||s__Kordiimonas sediminis--1||s__Kordiimonas sp002401685--2||s__Kordiimonas sp006226495--1||s__Kordiimonas sp011088215--1||s__Kordiimonas sp013372925--1||s__Kordiimonas sp013372975--1||s__Kordiimonas sp014238195--1||s__Kordiimonas sp015485385--1||s__Kordiimonas sp016763495--1||s__Kordiimonas sp016764715--2||s__Kordiimonas sp016765035--1||s__Kordiimonas sp017640725--1||s__Leptonema illini--1||s__Limimonas halophila--1||s__Magnetospirillum moscoviense--1||s__Magnetospirillum sp002435715--2||s__Magnetospirillum sp006218045--1||s__Magnetospirillum sp018224925--2||s__Magnetospirillum sp902729435--3||s__Magnetospirillum sp903941095--3||s__Magnetovibrio sp016763895--1||s__Magnetovibrio sp016764335--1||s__Maricaulis maris_A--1||s__Maricaulis parjimensis--1||s__Maricaulis sp002694345--1||s__Maricaulis sp002707795--1||s__Maricaulis sp005871165--1||s__Maricaulis sp017642925--2||s__Maricaulis sp017643475--1||s__Marinicauda algicola--2||s__Marinicauda pacifica--1||s__Methylobacterium crusticola--1||s__Methylocystis heyeri--1||s__Methylocystis parvus--1||s__Methylocystis sp000188155--1||s__Methylocystis sp002862095--1||s__Methylocystis sp002929055--1||s__Methylocystis sp003152255--1||s__Methylocystis sp011058845--1||s__Methylocystis sp016745395--1||s__Methyloferula sp015655535--1||s__Methyloferula stellata--1||s__Methylosinus sp000379125--1||s__Methylosinus sp000685825--1||s__Methylosinus sp000745215--1||s__Methylosinus sp009811655--1||s__Methylosinus sp009936375--1||s__Methylosinus sp015709455--1||s__Methylosinus trichosporium--1||s__Methylovirgula ligni--1||s__Methylovirgula sp004298435--1||s__Mf105b01 sp000509225--1||s__Mf105b01 sp002715765--1||s__Mf105b01 sp002746275--1||s__Mf105b01 sp003330885--1||s__Microvirga subterranea--1||s__Minwuia thermotolerans--1||s__Nitrospirillum amazonense--1||s__Nitrospirillum amazonense_A--1||s__Nitrospirillum amazonense_B--1||s__Nitrospirillum iridis--1||s__Nitrospirillum sp000333275--1||s__Niveispirillum irakense--2||s__Niveispirillum sp009495745--2||s__Niveispirillum sp017996735--1||s__Niveispirillum sp900188385--3||s__Novispirillum itersonii--1||s__Oceanibaculum indicum--1||s__Oceanibaculum nanhaiense--1||s__Oceanibaculum pacificum--1||s__Oceanibaculum sp018823745--1||s__Oceanicaulis satelles--1||s__Oleisolibacter albus--1||s__Paenibacillus_C endophyticus--1||s__Paenibacillus_C luteus--1||s__Paenibacillus_C paridis--1||s__Paenibacillus_C sinopodophylli--1||s__Paenibacillus_C sp001956295--1||s__Paenibacillus_S rigui--1||s__Pannonibacter carbonis--1||s__Paracraurococcus ruber--2||s__Paracraurococcus sp004343615--1||s__Pararhodospirillum oryzae--1||s__Paremcibacter congregatus--1||s__Phaeospirillum caucaseum--2||s__Phaeospirillum fulvum_A--3||s__Phaeospirillum fulvum_B--2||s__Phaeospirillum kuznetsovii--5||s__Phaeospirillum magnetica_A--3||s__Phaeospirillum magneticum--5||s__Phaeospirillum magnetotacticum--5||s__Phaeospirillum marisnigri--4||s__Phaeospirillum molischianum--2||s__Phaeospirillum sp001511835--8||s__Phaeospirillum sp002105535--4||s__Phaeospirillum sp016195125--4||s__Phaeospirillum sp900184795--4||s__Phaeospirillum sp902729425--1||s__Phaeospirillum sp903853455--3||s__Phaeospirillum sp903901915--2||s__Ponticaulis sp002173095--1||s__Ponticaulis sp002699325--1||s__REEB77 sp019075865--1||s__REEB77 sp019075905--1||s__RFNS01 sp009927055--1||s__RH-AL1 sp009765775--1||s__RH-AL1 sp901457705--1||s__RI-342 sp016124905--1||s__RI-461 sp016124955--1||s__Rhabdaerophilum sp002256205--1||s__Rhabdaerophilum sp009846685--1||s__Rhodospirillum rubrum--2||s__Rhodothalassium salexigens--1||s__Rhodovibrio salinarum--2||s__Rhodovibrio sodomensis--1||s__Roseiarcus sp004799435--1||s__Roseibium aggregatum_B--1||s__Roseomonas nepalensis--1||s__Roseomonas_A sp003173615--1||s__Roseomonas_A sp011040385--1||s__Roseomonas_A sp012103215--1||s__Roseomonas_A sp016805305--1||s__Roseomonas_A sp019029495--1||s__Roseomonas_A stagni--1||s__Roseomonas_B lacus--1||s__SYSU-D60009 sp003574735--2||s__SZUA-601 sp003250865--1||s__Salinarimonas ramus--1||s__Salinarimonas rosea--2||s__Salinarimonas sp003567055--2||s__Salinarimonas sp900094735--1||s__Skermanella aerolata--1||s__Skermanella mucosa--1||s__Skermanella pratensis--1||s__Skermanella rosea--1||s__Skermanella sp016653635--1||s__Skermanella stibiiresistens--1||s__Sphingomonas sp903642285--1||s__Telmatospirillum sp013349665--3||s__Terasakiella brassicae--1||s__Terasakiella magnetica_A--1||s__Terasakiella pusilla--1||s__Terasakiella sp004564135--1||s__Terasakiella sp013373205--1||s__Thalassobaculum_A fulvum--1||s__Thalassobaculum_A sp018401495--1||s__Thalassospira alkalitolerans--2||s__Thalassospira australica--1||s__Thalassospira indica--1||s__Thalassospira lohafexi--1||s__Thalassospira lucentensis--1||s__Thalassospira lucentensis_B--1||s__Thalassospira marina--2||s__Thalassospira mesophila--2||s__Thalassospira povalilytica--2||s__Thalassospira profundimaris--2||s__Thalassospira profundimaris_B--1||s__Thalassospira profundimaris_C--2||s__Thalassospira profundimaris_D--3||s__Thalassospira sp000948415--2||s__Thalassospira sp001613795--2||s__Thalassospira sp001907695--1||s__Thalassospira sp002115785--1||s__Thalassospira sp002115825--1||s__Thalassospira sp002709775--2||s__Thalassospira sp011806525--2||s__Thalassospira sp017922435--1||s__Thalassospira tepidiphila--2||s__Thalassospira xianhensis--1||s__Tistlia consotensis--1||s__Tistrella bauzanensis--1||s__Tistrella mobilis--1||s__UBA4441 sp016763335--2||s__UBA4441 sp018699075--1||s__UBA9215 sp003503995--1||s__WMHbin7 sp002753155--1||s__WMHbin7 sp015231795--2||s__WMHbin7 sp015232335--1||s__WMHbin7 sp016215555--2||s__WMHbin7 sp902725215--2||s__Woodsholea maritima--1||s__YD0425bin50 sp002753105--1:heptad_counter=MCP-24H--1||MCP-38H--1451||MCP-42H--1||MCP-44H--12||MCP-52H--1||MCP-58H--2:lbd_counter=UNKNOWN--1:lca_tree=c__Alphaproteobacteria:length_avg=133.57172557172558:length_max=174.0:length_min=52.0:length_std=22.253547257861285:length_sum=64248.0:mismatch_avg=22.787941787941786:mismatch_max=76.0:mismatch_min=0.0:mismatch_std=17.0172932913337:mismatch_sum=10961.0:name=N829907:qcovhsp_avg=98.32661122661123:qcovhsp_max=100.0:qcovhsp_min=95.0:qcovhsp_std=1.5679334703010732:qcovhsp_sum=47295.100000000006:qend_avg=135.55925155925155:qend_max=179.0:qend_min=52.0:qend_std=23.80189774167884:qend_sum=65204.0:qstart_avg=3.1975051975051976:qstart_max=9.0:qstart_min=1.0:qstart_std=2.4942588270520556:qstart_sum=1538.0:ref_name_counter=GB_GCA_000518365.1_protein.faa_JADL01000010.1_36@PF00015_full_PFAM.457.636--1||GB_GCA_001296005.1_protein.faa_LJHR01000053.1_8@PF00015_full_PFAM.476.651--1||GB_GCA_005885285.1_protein.faa_VAZG01000135.1_12@PF00015_full_PFAM.502.681--51||GB_GCA_008974985.1_protein.faa_BFAS01000236.1_18@PF00015_full_PFAM.456.635--1||GB_GCA_009377445.1_protein.faa_WHUA01000007.1_35@PF00015_full_PFAM.331.483--7||GB_GCA_009712185.1_protein.faa_WASQ01000018.1_7@PF00015_full_PFAM.537.717--2||GB_GCA_009712185.1_protein.faa_WASQ01000100.1_65@PF00015_full_PFAM.329.482--1||GB_GCA_011088215.1_protein.faa_JAALKD010000052.1_16@PF00015_full_PFAM.274.443--1||GB_GCA_012960155.1_protein.faa_DUBU01000013.1_36@PF00015_full_PFAM.339.495--9||GB_GCA_013349735.1_protein.faa_DUZC01000010.1_8@PF00015_full_PFAM.363.532--1||GB_GCA_016210825.1_protein.faa_JACQTM010000211.1_6@PF00015_full_PFAM.254.428--1||GB_GCA_016219575.1_protein.faa_JACRMG010000023.1_132@PF00015_full_PFAM.504.682--1||GB_GCA_017305715.1_protein.faa_JAFKKG010000010.1_21@PF00015_full_PFAM.503.683--2||GB_GCA_017881085.1_protein.faa_JADGRI010000148.1_5@PF00015_full_PFAM.502.681--1||GB_GCA_018401495.1_protein.faa_JAGYJX010000006.1_288@PF00015_full_PFAM.364.546--13||GB_GCA_903861645.1_protein.faa_CAIOVE010000009.1_32@PF00015_full_PFAM.247.421--3||RS_GCF_000013085.1_protein.faa_NC_007643.1_1747@PF00015_full_PFAM.304.465--4||RS_GCF_000164635.1_protein.faa_NZ_GG770787.1_5@PF00015_full_PFAM.8.189--1||RS_GCF_000299935.1_protein.faa_NZ_AMRL01000022.1_47@PF00015_full_PFAM.473.653--1||RS_GCF_000426105.1_protein.faa_NZ_AUES01000010.1_46@PF00015_full_PFAM.502.682--1||RS_GCF_000429625.1_protein.faa_NZ_AUCF01000001.1_443@PF00015_full_PFAM.381.570--7||RS_GCF_000472385.1_protein.faa_NZ_AWZU01000006.1_118@PF00015_full_PFAM.501.680--20||RS_GCF_000472425.1_protein.faa_NZ_AXAI01000010.1_70@PF00015_full_PFAM.502.678--13||RS_GCF_000472865.1_protein.faa_NZ_AXAP01000025.1_45@PF00015_full_PFAM.504.678--1||RS_GCF_000472925.1_protein.faa_NZ_AXAS01000001.1_292@PF00015_full_PFAM.498.676--1||RS_GCF_000616095.1_protein.faa_NZ_BAMS01000003.1_158@PF00015_full_PFAM.503.581--1||RS_GCF_000936425.1_protein.faa_NZ_AVFK01000005.1_170@PF00015_full_PFAM.367.554--7||RS_GCF_001440415.1_protein.faa_NZ_LLYA01000001.1_57@PF00015_full_PFAM.504.610--7||RS_GCF_001618175.1_protein.faa_NZ_LPXN01000107.1_37@PF00015_full_PFAM.320.483--2||RS_GCF_001662875.1_protein.faa_NZ_JPVZ01000007.1_103@PF00015_full_PFAM.499.677--1||RS_GCF_001908185.1_protein.faa_NZ_LGHM01000092.1_24@PF00015_full_PFAM.503.682--2||RS_GCF_002531575.1_protein.faa_NZ_NWTI01000005.1_187@PF00015_full_PFAM.504.680--2||RS_GCF_003004785.1_protein.faa_NZ_PVZS01000024.1_42@PF00015_full_PFAM.368.539--1||RS_GCF_003062295.1_protein.faa_NZ_PYCN01000004.1_189@PF00015_full_PFAM.502.683--4||RS_GCF_003116035.1_protein.faa_NZ_LGQW01000015.1_6541@PF00015_full_PFAM.535.713--71||RS_GCF_003233655.1_protein.faa_NZ_CP029829.1_683@PF00015_full_PFAM.530.713--31||RS_GCF_003326795.1_protein.faa_NZ_JPWI01000008.1_188@PF00015_full_PFAM.499.676--2||RS_GCF_003349955.1_protein.faa_NZ_QLKQ01000009.1_95@PF00015_full_PFAM.371.544--1||RS_GCF_003989665.1_protein.faa_NZ_RZIJ01000011.1_19@PF00015_full_PFAM.363.533--1||RS_GCF_004114955.1_protein.faa_NZ_CP030053.1_1211@PF00015_full_PFAM.504.681--15||RS_GCF_004114975.1_protein.faa_NZ_CP030051.1_1335@PF00015_full_PFAM.501.680--46||RS_GCF_004216735.1_protein.faa_NZ_SGXS01000011.1_162@PF00015_full_PFAM.502.683--1||RS_GCF_004923295.1_protein.faa_NZ_CP039637.1_440@PF00015_full_PFAM.474.653--1||RS_GCF_007830635.1_protein.faa_NZ_VLLA01000001.1_31@PF00015_full_PFAM.504.680--5||RS_GCF_008123425.1_protein.faa_NZ_VSSS01000059.1_19@PF00015_full_PFAM.502.683--3||RS_GCF_008365375.1_protein.faa_NZ_QOKW01000010.1_87@PF00015_full_PFAM.381.573--5||RS_GCF_009495745.1_protein.faa_NZ_WIDQ01000010.1_65@PF00015_full_PFAM.363.541--3||RS_GCF_009930815.1_protein.faa_NZ_CP022222.1_1261@PF00015_full_PFAM.502.680--23||RS_GCF_013423485.1_protein.faa_NZ_JABFFR010000001.1_717@PF00015_full_PFAM.368.550--1||RS_GCF_014197795.1_protein.faa_NZ_JACIGI010000013.1_41@PF00015_full_PFAM.475.653--1||RS_GCF_014529705.1_protein.faa_NZ_JAANIH010000022.1_46@PF00015_full_PFAM.502.681--2||RS_GCF_014652915.1_protein.faa_NZ_BMZS01000015.1_53@PF00015_full_PFAM.364.544--7||RS_GCF_016599855.1_protein.faa_NZ_CP067041.1_1027@PF00015_full_PFAM.389.683--1||RS_GCF_016616885.1_protein.faa_NZ_CP067102.1_1240@PF00015_full_PFAM.502.683--1||RS_GCF_016765655.1_protein.faa_NZ_JAETGP010000002.1_92@PF00015_full_PFAM.374.550--3||RS_GCF_017876095.1_protein.faa_NZ_JAGINM010000041.1_5@PF00015_full_PFAM.267.456--11||RS_GCF_017876155.1_protein.faa_NZ_JAGINP010000012.1_189@PF00015_full_PFAM.373.566--8||RS_GCF_017876155.1_protein.faa_NZ_JAGINP010000024.1_53@PF00015_full_PFAM.519.714--7||RS_GCF_017876165.1_protein.faa_NZ_JAGINQ010000054.1_2@PF00015_full_PFAM.540.710--7||RS_GCF_018129005.1_protein.faa_NZ_JAAEDL010000013.1_85@PF00015_full_PFAM.491.670--1||RS_GCF_018129385.1_protein.faa_NZ_JAFCLN010000006.1_250@PF00015_full_PFAM.502.682--1||RS_GCF_018129685.1_protein.faa_NZ_JAFCLG010000001.1_1501@PF00015_full_PFAM.502.682--17||RS_GCF_018129965.1_protein.faa_NZ_JAFCKW010000020.1_61@PF00015_full_PFAM.502.682--4||RS_GCF_018129995.1_protein.faa_NZ_JAFCKS010000001.1_1263@PF00015_full_PFAM.504.679--2||RS_GCF_018130065.1_protein.faa_NZ_JAFCME010000034.1_6@PF00015_full_PFAM.499.678--4||RS_GCF_018130145.1_protein.faa_NZ_JAFCMB010000003.1_586@PF00015_full_PFAM.502.681--5||RS_GCF_018131075.1_protein.faa_NZ_JAFCLS010000007.1_181@PF00015_full_PFAM.502.681--1||RS_GCF_018131225.1_protein.faa_NZ_JAFCMM010000007.1_263@PF00015_full_PFAM.446.615--5||RS_GCF_900094605.1_protein.faa_NZ_FMAI01000003.1_394@PF00015_full_PFAM.504.681--1||RS_GCF_900114375.1_protein.faa_NZ_FOSV01000006.1_94@PF00015_full_PFAM.367.548--1||RS_GCF_900114915.1_protein.faa_NZ_FOUS01000004.1_294@PF00015_full_PFAM.502.681--10:scovhsp_avg=75.16008316008316:scovhsp_max=100.0:scovhsp_min=50.0:scovhsp_std=11.75703101664716:scovhsp_sum=36152.0:send_avg=145.6091476091476:send_max=266.0:send_min=78.0:send_std=18.00998101461843:send_sum=70038.0:sstart_avg=13.245322245322246:sstart_max=109.0:sstart_min=1.0:sstart_std=16.361225247966352:sstart_sum=6371.0])0.833:0.0159435[&&NHX:Sample_counter=rhizpot1--587||rhizpot2--84||rhizpot3--390||rhiztom1--222||rhiztom2--115||rhiztom3--187:Type_counter=GTDB--916||capture--1585:besthit_avg=84.34232365145228:besthit_max=100.0:besthit_min=48.2:besthit_std=12.211351202642303:besthit_sum=60979.5:bitscore_avg=178.98395573997232:bitscore_max=290.0:bitscore_min=72.8:bitscore_std=44.187355361054735:bitscore_sum=129405.4:capture_class_counter=c__Acidobacteriae--4||c__Actinomycetia--68||c__Alphaproteobacteria--639||c__Anaerolineae--1||c__Bacilli--38||c__Bacteriovoracia--1||c__Bradymonadia--2||c__Chloroflexia--2||c__Clostridia--44||c__Cyanobacteriia--2||c__Dehalococcoidia--1||c__Deinococci--2||c__Desulfobacteria--4||c__Desulfobulbia--3||c__Desulfovibrionia--13||c__Desulfuromonadia--44||c__Dissulfuribacteria--3||c__Elusimicrobia--1||c__Fibrobacteria--19||c__GWC2-55-46--1||c__Gammaproteobacteria--506||c__Gemmatimonadetes--2||c__Halobacteria--47||c__Holophagae--16||c__JABWAT01--4||c__Kiritimatiellae--3||c__Lentisphaeria--1||c__Leptospirae--4||c__Limnochordia--1||c__Magnetococcia--1||c__Methanomicrobia--2||c__Moduliflexia--1||c__Mor1--4||c__Myxococcia--22||c__Negativicutes--3||c__Phycisphaerae--1||c__Planctomycetia--13||c__Polyangia--12||c__SAR324--1||c__Spirochaetia--11||c__Synergistia--2||c__Thermoplasmata--6||c__UBA1135--3||c__UBA2428--5||c__UBA4802--1||c__UBA727--1||c__UBA9160--2||c__UBA9217--2||c__Verrucomicrobiae--10||c__Vicinamibacteria--5||c__Zetaproteobacteria--1:capture_domain_counter=d__Archaea--55||d__Bacteria--1530:capture_family_counter=f__21-64-14--1||f__AK92--1||f__AKS1--1||f__Acanthopleuribacteraceae--1||f__Acetobacteraceae--26||f__Acidobacteriaceae--3||f__Acutalibacteraceae--1||f__Aeromonadaceae--18||f__Alteromonadaceae--1||f__Aminobacteriaceae--2||f__Anaeromyxobacteraceae--4||f__Ancalomicrobiaceae--1||f__Anoxybacillaceae--2||f__Azospirillaceae--99||f__Bacteriovoracaceae--1||f__Beijerinckiaceae--63||f__Bradymonadaceae--2||f__Brevibacillaceae--1||f__Bryobacteraceae--1||f__Burkholderiaceae--113||f__Butyricicoccaceae--1||f__Casp-alpha2--4||f__Caulobacteraceae--21||f__Cellulomonadaceae--18||f__Cellvibrionaceae--1||f__Chitinibacteraceae--2||f__Chitinimonadaceae--3||f__Chloroflexaceae--2||f__Chromatiaceae--2||f__Chromobacteriaceae--13||f__DRMK01--1||f__DSM-21159--1||f__DSM-8902--1||f__DTU010--1||f__Deinococcaceae--2||f__Desulfatirhabdiaceae--1||f__Desulfobulbaceae--2||f__Desulfosarcinaceae--2||f__Desulfovibrionaceae--13||f__Desulfurivibrionaceae--1||f__Devosiaceae--7||f__Dongiaceae--8||f__Ectothiorhodospiraceae--1||f__Elsteraceae--3||f__Emcibacteraceae--1||f__Enterobacteriaceae--30||f__EnvOPS12--1||f__Exiguobacteraceae--1||f__FEN-1173--1||f__Ferrovibrionaceae--2||f__Fibrobacteraceae--19||f__GCA-2696645--1||f__GCA-2753255--1||f__GWC2-71-9--2||f__Gallionellaceae--2||f__Gemmataceae--7||f__Geoalkalibacteraceae--2||f__Geobacteraceae--25||f__Geodermatophilaceae--24||f__Geopsychrobacteraceae--1||f__Gp22-AA2--1||f__Haladaptataceae--5||f__Haloarculaceae--1||f__Halomonadaceae--8||f__Holophagaceae--15||f__Hyphomicrobiaceae--1||f__J009--1||f__JAACEH01--1||f__JAAYNR01--2||f__JABEVD01--1||f__JABWAT01--4||f__JACQUA01--1||f__JACRHJ01--2||f__JAEUJZ01--10||f__JAEULF01--1||f__JAEUOS01--2||f__JAFLCR01--6||f__Ketobacteraceae--1||f__Kineosporiaceae--2||f__Lachnospiraceae--16||f__Leptospiraceae--4||f__Magnetospirillaceae--32||f__Maricaulaceae--1||f__Methanoculleaceae--1||f__Methanomassiliicoccaceae--5||f__Methanoregulaceae--1||f__Methyloligellaceae--2||f__Methylomonadaceae--1||f__Micromonosporaceae--20||f__Moduliflexaceae--1||f__Moritellaceae--1||f__Motilibacteraceae--2||f__Myxococcaceae--17||f__NBRC-103111--4||f__Natrialbaceae--35||f__Nitrincolaceae--1||f__Nocardioidaceae--1||f__Oleiphilaceae--7||f__Opitutaceae--6||f__Oscillospiraceae--18||f__Paenibacillaceae--22||f__Phormidesmiaceae--1||f__Pirellulaceae--1||f__Planococcaceae--7||f__Pleomorphomonadaceae--16||f__Polyangiaceae--2||f__Pseudanabaenaceae--1||f__Pseudomonadaceae--178||f__Pseudopelobacteraceae--13||f__Rhizobiaceae--52||f__Rhodanobacteraceae--4||f__Rhodobacteraceae--18||f__Rhodocyclaceae--84||f__Rhodospirillaceae--3||f__Rhodothalassiaceae--1||f__Rhodovibrionaceae--1||f__Ruminococcaceae--8||f__S140-43--1||f__S140-46--3||f__S144-34--3||f__SMYD01--3||f__SURF-7--1||f__SZUA-401--1||f__Salinarchaeaceae--6||f__Salisediminibacteriaceae--1||f__Sedimenticolaceae--2||f__Selenomonadaceae--3||f__Shewanellaceae--1||f__Sphingomonadaceae--76||f__Stappiaceae--17||f__Steroidobacteraceae--2||f__Streptosporangiaceae--1||f__Succinivibrionaceae--3||f__TH1-2--3||f__Tepidamorphaceae--1||f__Terasakiellaceae--1||f__Thalassobaculaceae--2||f__Thalassospiraceae--3||f__Thermoguttaceae--1||f__Thioalkalivibrionaceae--4||f__Thiobacillaceae--2||f__Treponemataceae--6||f__Trichloromonadaceae--1||f__UBA12059--3||f__UBA12508--3||f__UBA1268--4||f__UBA1321--1||f__UBA2294--1||f__UBA2386--3||f__UBA2428--5||f__UBA2999--2||f__UBA472--1||f__UBA5297--1||f__UBA5550--1||f__UBA6186--1||f__UBA8363--1||f__UBA8932--1||f__UBA9160--2||f__UBA9637--1||f__UXAT02--1||f__Usitatibacteraceae--1||f__VGSZ01--1||f__VSJD01--1||f__Vibrionaceae--1||f__Vicinamibacteraceae--3||f__Wenzhouxiangellaceae--1||f__Xanthobacteraceae--164||f__Xanthomonadaceae--6||f__YB12-FULL-65-16--1:capture_genus_counter=g__13-2-20CM-66-19--1||g__14-2--4||g__20CM-2-65-7--1||g__21-64-14--1||g__69-11--5||g__AG29--1||g__AK92--1||g__Acanthopleuribacter--1||g__Accumulibacter--1||g__Acetobacter--1||g__Acidovorax_A--2||g__Actinoplanes--8||g__Actinotalea--3||g__Aeromonas--17||g__Agrobacterium--12||g__Albitalea--4||g__Alkalicoccus--1||g__Allorhizobium--2||g__Allosphingosinicella--3||g__Alpha-05--1||g__Aminidesulfovibrio--1||g__Aminivibrio--1||g__Andreprevotia--1||g__Angelakisella--1||g__Aquabacterium--5||g__Aquamicrobium_A--1||g__Arenibacterium--1||g__Aromatoleum--44||g__Arsukibacterium--1||g__Asticcacaulis--10||g__Aurantimonas--1||g__Aureimonas--2||g__Aureimonas_A--2||g__Azonexus--24||g__Azospira_A--2||g__Azospirillum--16||g__BAIKAL-G1-2R--1||g__BM707--1||g__BOG-930--11||g__BOG-931--2||g__BOG-933--3||g__Belnapia--1||g__Blastococcus--14||g__Blastopirellula--1||g__Bog-1198--1||g__Bosea--8||g__Bradyrhizobium--126||g__Brenneria--1||g__Burkholderia--6||g__CADEGZ01--1||g__CAHJWH01--2||g__CAIKVZ01--2||g__CAIMNN01--1||g__CAIMXF01--1||g__CAIRAY01--19||g__CAIULK01--3||g__CAIWXQ01--2||g__CAJANL01--2||g__CAJCBL01--5||g__CFH-S0501--1||g__COE1--2||g__Caenispirillum--1||g__Caldovatus--1||g__Caproicibacter--1||g__Casp-alpha2--2||g__Catenuloplanes--2||g__Caulobacter--6||g__Celeribacter_A--2||g__Cellulomonas--13||g__Cellulosimicrobium--1||g__Ch67--1||g__Chitinibacter--1||g__Chloroflexus--2||g__Chromobacterium--2||g__Chthonobacter--5||g__Cohnella--2||g__Comamonas--1||g__Crenobacter--1||g__Cronobacter--1||g__Cupriavidus--19||g__Curvibacter--1||g__Cystobacter--2||g__DRKI01--2||g__DRMK01--1||g__DSM-9736--1||g__Deinococcus--2||g__Derxia--1||g__Desertibacter--1||g__Desulfatitalea--1||g__Desulfosarcina--1||g__Desulfovibrio--2||g__Desulfovibrio_R--1||g__Devosia--1||g__Devosia_A--6||g__Dongia--3||g__Duganella--3||g__ER4--17||g__Elstera--3||g__Enterenecus--1||g__Enterobacter--1||g__Epibacterium--1||g__Erythrobacter--3||g__Eubacterium_F--1||g__Exiguobacterium--1||g__Faecalibacterium--7||g__Ferrovibrio--1||g__Flavimobilis--1||g__Fretibacterium--1||g__Fulvimarina--1||g__GCA-2696645--1||g__GCA-2753255--1||g__Geoalkalibacter--2||g__Geobacillus--2||g__Geodermatophilus--10||g__Geomesophilobacter--15||g__Geomonas--8||g__Geopsychrobacter--1||g__Geotalea--1||g__Geothrix--13||g__Haloarcula--1||g__Halobiforma--1||g__Halochromatium--1||g__Halomonas--1||g__Halorussus--5||g__Haloterrigena--29||g__Halovulum--5||g__Hankyongella--4||g__Hartmannibacter--1||g__Herbaspirillum--6||g__Holophaga--2||g__Hyphomicrobium--1||g__Insolitispirillum--1||g__JAAYAH01--1||g__JAAYDY01--1||g__JABEVD01--1||g__JABIRP01--1||g__JABWAT01--4||g__JACPFJ01--3||g__JACQUA01--1||g__JACRAR01--6||g__JACRCG01--8||g__JACRHJ01--2||g__JACRMN01--3||g__JACRNJ01--1||g__JADGAN01--1||g__JADJJR01--1||g__JADJPO01--1||g__JAEUJT01--7||g__JAEULF01--1||g__JAEUOS01--2||g__JAFAKZ01--3||g__JAFGNN01--1||g__JAFGRD01--1||g__JAFLCR01--6||g__JAGNNG01--10||g__JAGYID01--1||g__Janthinobacterium--6||g__KK5--1||g__Kineothrix--3||g__Kurthia--6||g__Kushneria--3||g__LMUX01--1||g__LW23--1||g__Leisingera--2||g__Leptospira--4||g__Limimonas--1||g__Lujinxingia--1||g__Luteibacter--2||g__Luteitalea--3||g__Lysobacter--1||g__MGBC164599--1||g__MVRC01--1||g__Magnetospirillum--9||g__Maricaulis--1||g__Marichromatium--1||g__Marinimicrobium_A--1||g__Marinobacter--7||g__Marinobacterium--1||g__Massilia--17||g__Melittangium--3||g__Methanoculleus--1||g__Methanolinea_A--1||g__Methylibium--1||g__Methylobacterium--42||g__Methyloceanibacter--2||g__Methylosinus--7||g__Methyloversatilis--3||g__Micromonospora_E--1||g__Mitsuaria--1||g__Mixta--2||g__Moritella--1||g__Motilibacter--2||g__Mycoplana--1||g__Myxococcus--5||g__Natrialba--4||g__Natrinema--1||g__Neorhizobium--4||g__Nisaea--1||g__Niveispirillum--3||g__Nocardioides--1||g__Nodosilinea--1||g__Novosphingobium--2||g__Novosphingopyxis--2||g__OLB14--1||g__Oceanospirillum--1||g__Oharaeibacter--8||g__Oleisolibacter--3||g__Oricola--2||g__PBB1--1||g__PFJX01--1||g__Paenibacillus--10||g__Paenibacillus_A--1||g__Paenibacillus_AF--1||g__Paenibacillus_C--1||g__Paenibacillus_E--1||g__Paenibacillus_O--1||g__Paenibacillus_V--1||g__Paenibacillus_Z--4||g__Paludibacterium--5||g__Pandoraea--1||g__Pannonibacter--9||g__Pantoea--1||g__Paraburkholderia--4||g__Pararhizobium--6||g__Parasulfuritortus--1||g__Paremcibacter--1||g__Pectobacterium--21||g__Pelomonas--3||g__Phaeospirillum--12||g__Phenylobacterium--3||g__Phytobacter--3||g__Pigmentiphaga--2||g__Pinisolibacter--1||g__Planomonospora--1||g__Planosporangium--8||g__Pleomorphomonas--2||g__Pontivivens--1||g__Pseudanabaena--1||g__Pseudodesulfovibrio--2||g__Pseudogulbenkiania--1||g__Pseudolabrys--3||g__Pseudomonas--3||g__Pseudomonas_A--3||g__Pseudomonas_B--4||g__Pseudomonas_D--1||g__Pseudomonas_E--143||g__Pseudomonas_F--6||g__Pseudomonas_H--1||g__Pseudomonas_N--16||g__Pseudomonas_Q--1||g__QGON01--2||g__QWPN01--3||g__Qipengyuania--1||g__Quinella--1||g__R196--1||g__R267--1||g__RAAP-1--1||g__RGIG3528--1||g__RGIG4930--1||g__RI-112--3||g__Rectinema--1||g__Rhabdaerophilum--6||g__Rhizobacter--1||g__Rhizobium--11||g__Rhizobium_B--1||g__Rhizorhabdus--3||g__Rhodanobacter--2||g__Rhodobacter--1||g__Rhodoferax--1||g__Rhodoplanes--22||g__Rhodopseudomonas--9||g__Rhodothalassium--1||g__Roseibium--2||g__Roseinatronobacter--4||g__Roseomonas--5||g__Roseomonas_A--2||g__Rubrivivax--3||g__Ruminobacter--1||g__S009-29--1||g__S140-43--1||g__S140-46--3||g__S144-34--3||g__SG-bin9--1||g__SKQW01--1||g__SLJM01--1||g__SMYD01--3||g__SSA4--1||g__SURF-7--1||g__SXIP01--1||g__SXPK01--1||g__SYFR01--2||g__SYSU-D60009--5||g__SYSU-D60015--1||g__SZUA-370--2||g__SZUA-401--1||g__Saccharibacillus--3||g__Salinarchaeum--6||g__Salinicola--3||g__Selenomonas_A--1||g__Selenomonas_C--1||g__Shewanella--1||g__Shinella--2||g__Sideroxydans--2||g__Sinorhizobium--4||g__Skermanella--70||g__Solidesulfovibrio--5||g__Sphingobium--11||g__Sphingomonas--33||g__Sphingomonas_B--8||g__Sphingomonas_E--1||g__Sphingomonas_N--3||g__Sphingopyxis--1||g__Spiro-10--5||g__Spirochaeta_B--1||g__Sporofaciens--1||g__Sporosarcina--1||g__Stappia--6||g__Stenotrophomonas--2||g__Succinivibrio--2||g__Sulfuriflexus--1||g__Sulfuritalea--2||g__Tardiphaga--1||g__Telmatospirillum--6||g__Terasakiella--1||g__Terracidiphilus--1||g__Terricaulis--2||g__Terriglobus_A--1||g__Thalassospira--3||g__Thauera--1||g__Thioalkalivibrio--4||g__Thioalkalivibrio_A--1||g__Thiomonas--11||g__Tistlia--1||g__Tous-C4FEB--1||g__Treponema_F--1||g__Trichlorobacter--1||g__Trichloromonas--1||g__Trinickia--4||g__Tsuneonella--1||g__UBA10939--1||g__UBA12508--3||g__UBA1479--2||g__UBA1603--1||g__UBA2250--1||g__UBA2428--5||g__UBA3069--1||g__UBA3282--1||g__UBA3910--1||g__UBA5123--1||g__UBA6--5||g__UBA6114--1||g__UBA6814--2||g__UBA6894--7||g__UBA8363--1||g__UBA9160--2||g__UKL13-2--1||g__Undibacterium--1||g__VFBF01--1||g__VFJS01--1||g__VFZE01--1||g__VGSZ01--1||g__VGXW01--2||g__VSJD01--1||g__Variovorax--2||g__Vecturithrix--1||g__Vibrio--1||g__Virgisporangium--1||g__Vogesella--4||g__W0P33-017--1||g__WHSN01--2||g__WNDY01--1||g__Wenzhouxiangella--1||g__Xanthomonas--3||g__YB12-FULL-65-16--1||g__Zobellella--1:capture_order_counter=o__21-64-14--1||o__AKS1--1||o__Acanthopleuribacterales--1||o__Acetobacterales--26||o__Acidobacteriales--3||o__Actinomycetales--20||o__Anaerolineales--1||o__Azospirillales--99||o__Bacillales--2||o__Bacillales_A--7||o__Bacillales_H--1||o__Bacteriovoracales--1||o__Bradymonadales--2||o__Brevibacillales--1||o__Bryobacterales--1||o__Burkholderiales--223||o__Caulobacterales--25||o__Chloroflexales--2||o__Chromatiales--4||o__DRMK01--1||o__DSM-27196--1||o__DTU010--1||o__Deinococcales--2||o__Desulfobacterales--4||o__Desulfobulbales--3||o__Desulfovibrionales--13||o__Desulfuromonadales--6||o__Dissulfuribacterales--3||o__Dongiales--8||o__Ectothiorhodospirales--5||o__Elsterales--3||o__Enterobacterales--55||o__Exiguobacterales--1||o__F11--1||o__FEN-1346--1||o__Ferrovibrionales--2||o__Fibrobacterales--19||o__Gemmatales--7||o__Gemmatimonadales--2||o__Geobacterales--38||o__Gp22-AA2--1||o__Halobacteriales--47||o__Holophagales--15||o__JAAZAB01--1||o__JABWAT01--4||o__JACQUA01--1||o__JACRHJ01--2||o__JAEULF01--1||o__Kiloniellales--2||o__Lachnospirales--16||o__Leptospirales--4||o__Magnetococcales--1||o__Mariprofundales--1||o__Methanomassiliicoccales--6||o__Methanomicrobiales--2||o__Methylacidiphilales--1||o__Methylococcales--1||o__Moduliflexales--1||o__Motilibacterales--2||o__Mycobacteriales--44||o__Myxococcales--22||o__Nitrococcales--1||o__Opitutales--9||o__Oscillospirales--28||o__Paenibacillales--26||o__Palsa-1104--10||o__Phormidesmiales--1||o__Pirellulales--6||o__Polyangiales--2||o__Propionibacteriales--1||o__Pseudanabaenales--1||o__Pseudomonadales--196||o__RFP12--2||o__Rhizobiales--324||o__Rhodobacterales--18||o__Rhodospirillales--44||o__Rickettsiales--6||o__S140-43--1||o__S144-34--3||o__SAR324--1||o__SMYD01--3||o__Selenomonadales--3||o__Sphingomonadales--78||o__Steroidobacterales--2||o__Streptosporangiales--1||o__Synergistales--2||o__Thalassobaculales--2||o__Treponematales--10||o__UBA1407--1||o__UBA2386--3||o__UBA2428--5||o__UBA4802--1||o__UBA6186--1||o__UBA727--1||o__UBA8366--1||o__UBA9160--2||o__UBA9637--1||o__Vicinamibacterales--5||o__Xanthomonadales--11:capture_phylum_counter=p__Acidobacteriota--29||p__Actinobacteriota--68||p__Bacteroidota--4||p__Bdellovibrionota--6||p__Chloroflexota--4||p__Cyanobacteria--2||p__Deinococcota--2||p__Desulfobacterota--55||p__Desulfobacterota_I--13||p__Elusimicrobiota--1||p__Fibrobacterota--19||p__Firmicutes--38||p__Firmicutes_A--44||p__Firmicutes_C--3||p__Firmicutes_G--1||p__Gemmatimonadota--2||p__Halobacteriota--49||p__Moduliflexota--1||p__Myxococcota--37||p__Myxococcota_A--2||p__Nitrospirota--2||p__Planctomycetota--17||p__Proteobacteria--1147||p__SAR324--1||p__Spirochaetota--16||p__Synergistota--2||p__Thermoplasmatota--6||p__Verrucomicrobiota--14:capture_species_counter=s__13-2-20CM-66-19 sp018240525--1||s__14-2 sp000403315--2||s__14-2 sp910589635--2||s__20CM-2-65-7 sp001915025--1||s__21-64-14 sp002255365--1||s__69-11 sp001898425--5||s__AG29 sp003221995--1||s__AK92 sp003399765--1||s__Acanthopleuribacter sp017498545--1||s__Accumulibacter sp000585015--1||s__Acetobacter sp017377735--1||s__Acidovorax_A sp002397315--1||s__Acidovorax_A wautersii--1||s__Actinoplanes brasiliensis--1||s__Actinoplanes cyaneus--1||s__Actinoplanes deccanensis--1||s__Actinoplanes digitatis--2||s__Actinoplanes italicus--1||s__Actinoplanes liguriensis--1||s__Actinoplanes sp012933445--1||s__Actinotalea sp000526515--3||s__Aeromonas dhakensis--1||s__Aeromonas diversa--1||s__Aeromonas fluvialis--1||s__Aeromonas hydrophila--12||s__Aeromonas salmonicida--1||s__Aeromonas sobria--1||s__Agrobacterium salinitolerans--2||s__Agrobacterium sp005938205--7||s__Agrobacterium sp900012625--2||s__Agrobacterium sp900472925--1||s__Albitalea sp005882155--4||s__Alkalicoccus chagannorensis--1||s__Allorhizobium halophytocola--1||s__Allorhizobium sp900156055--1||s__Allosphingosinicella deserti--1||s__Allosphingosinicella sp004151485--1||s__Allosphingosinicella sp019239785--1||s__Alpha-05 sp002307145--1||s__Aminidesulfovibrio sp002382645--1||s__Aminivibrio sp012519165--1||s__Andreprevotia sp009848685--1||s__Angelakisella sp910585525--1||s__Aquabacterium excrementipullorum--1||s__Aquabacterium parvum--2||s__Aquabacterium sp002339015--2||s__Aquamicrobium_A microcysteis--1||s__Arenibacterium halophilum--1||s__Aromatoleum evansii--3||s__Aromatoleum petrolei--41||s__Arsukibacterium sp018402695--1||s__Asticcacaulis solisilvae--1||s__Asticcacaulis sp000495855--1||s__Asticcacaulis sp014873225--1||s__Asticcacaulis taihuensis--7||s__Aurantimonas coralicida--1||s__Aureimonas ureilytica_A--2||s__Aureimonas_A endophytica--1||s__Aureimonas_A glaciei--1||s__Azonexus aromaticus_B--1||s__Azonexus sp002345845--18||s__Azonexus sp002470165--3||s__Azonexus sp002840785--1||s__Azonexus sp018261905--1||s__Azospira_A restricta--1||s__Azospira_A sp016183655--1||s__Azospirillum baldaniorum--1||s__Azospirillum brasilense_E--1||s__Azospirillum humicireducens--3||s__Azospirillum oleiclasticum--4||s__Azospirillum oryzae--1||s__Azospirillum picis--2||s__Azospirillum sp003116035--1||s__Azospirillum sp003116065--1||s__Azospirillum sp016595245--1||s__Azospirillum thermophilum--1||s__BAIKAL-G1-2R sp903877395--1||s__BM707 sp002869615--1||s__BOG-930 sp903918195--11||s__BOG-931 sp003164375--2||s__BOG-933 sp003165295--2||s__BOG-933 sp903927615--1||s__Belnapia sp016773205--1||s__Blastococcus saxobsidens--12||s__Blastococcus sp004571075--1||s__Blastococcus sp900109665--1||s__Blastopirellula retiformator--1||s__Bog-1198 sp003132425--1||s__Bosea robiniae--1||s__Bosea sp001509835--1||s__Bosea sp001713455--1||s__Bosea sp001898115--1||s__Bosea sp003248805--1||s__Bosea sp003952665--2||s__Bosea sp013823325--1||s__Bradyrhizobium algeriense--15||s__Bradyrhizobium diazoefficiens_C--8||s__Bradyrhizobium diazoefficiens_H--3||s__Bradyrhizobium elkanii_A--1||s__Bradyrhizobium huanghuaihaiense--1||s__Bradyrhizobium japonicum_H--2||s__Bradyrhizobium lablabi--1||s__Bradyrhizobium liaoningense_C--1||s__Bradyrhizobium nanningense--1||s__Bradyrhizobium sp000239795--2||s__Bradyrhizobium sp000282615--1||s__Bradyrhizobium sp000426245--1||s__Bradyrhizobium sp000472925--1||s__Bradyrhizobium sp003020075--3||s__Bradyrhizobium sp013178945--1||s__Bradyrhizobium sp015291625--3||s__Bradyrhizobium sp017305715--1||s__Bradyrhizobium sp017881085--2||s__Bradyrhizobium sp018130065--1||s__Bradyrhizobium sp018130165--7||s__Bradyrhizobium sp018130385--3||s__Bradyrhizobium sp018596315--64||s__Bradyrhizobium sp019244115--1||s__Bradyrhizobium stylosanthis--1||s__Bradyrhizobium tropiciagri--1||s__Brenneria alni--1||s__Burkholderia cepacia_D--2||s__Burkholderia glumae--3||s__Burkholderia sp902833145--1||s__CADEGZ01 sp013286785--1||s__CAHJWH01 sp009765965--2||s__CAIKVZ01 sp903909815--2||s__CAIMNN01 sp903842845--1||s__CAIMXF01 sp903845345--1||s__CAIRAY01 sp903876665--19||s__CAIULK01 sp903899885--3||s__CAIWXQ01 sp903861045--2||s__CAJANL01 sp903941105--2||s__CAJCBL01 sp016711225--5||s__CFH-S0501 sp004521915--1||s__COE1 sp009774375--2||s__Caenispirillum bisanense--1||s__Caldovatus sediminis--1||s__Caproicibacter sp002407675--1||s__Casp-alpha2 sp016763915--2||s__Catenuloplanes japonicus--2||s__Caulobacter segnis_A--1||s__Caulobacter sp001556515--1||s__Caulobacter sp002742635--1||s__Caulobacter sp011058465--2||s__Caulobacter sp900114015--1||s__Celeribacter_A marinus--2||s__Cellulomonas biazotea--2||s__Cellulomonas endophytica--2||s__Cellulomonas hominis--1||s__Cellulomonas persica--3||s__Cellulomonas sp001462455--2||s__Cellulomonas sp009777345--3||s__Cellulosimicrobium sp001942335--1||s__Ch67 sp013178375--1||s__Chitinibacter sp013403565--1||s__Chloroflexus islandicus--2||s__Chromobacterium alkanivorans--1||s__Chromobacterium violaceum--1||s__Chthonobacter albigriseus--5||s__Cohnella sp003208555--2||s__Comamonas testosteroni_C--1||s__Crenobacter luteus--1||s__Cronobacter condimenti--1||s__Cupriavidus metallidurans--4||s__Cupriavidus necator_C--1||s__Cupriavidus sp000379565--1||s__Cupriavidus sp000426345--12||s__Cupriavidus taiwanensis_B--1||s__Curvibacter lanceolatus--1||s__Cystobacter fuscus--1||s__Cystobacter fuscus_A--1||s__DRKI01 sp015484845--2||s__DRMK01 sp015490535--1||s__DSM-9736 sp900187405--1||s__Deinococcus actinosclerus--1||s__Deinococcus proteolyticus--1||s__Derxia lacustris--1||s__Desertibacter sp017355985--1||s__Desulfatitalea sp016218685--1||s__Desulfosarcina cetonica--1||s__Desulfovibrio porci--1||s__Desulfovibrio sp910584445--1||s__Desulfovibrio_R marinus--1||s__Devosia sp015158295--1||s__Devosia_A sp001899075--1||s__Devosia_A sp001899085--2||s__Devosia_A sp017307495--3||s__Dongia sp000620685--1||s__Dongia sp016794165--2||s__Duganella margarita--1||s__Duganella rivi--1||s__Duganella sp900100205--1||s__ER4 sp015068395--17||s__Elstera cyanobacteriorum--3||s__Enterenecus sp014799475--1||s__Enterobacter mori--1||s__Epibacterium litoralis--1||s__Erythrobacter sp011765465--2||s__Erythrobacter xiamenensis--1||s__Eubacterium_F sp910584065--1||s__Exiguobacterium sp018617395--1||s__Faecalibacterium intestinavium--7||s__Ferrovibrio sp002482765--1||s__Flavimobilis soli--1||s__Fretibacterium fastidiosum--1||s__Fulvimarina endophytica--1||s__GCA-2696645 sp012926505--1||s__GCA-2753255 sp002753255--1||s__Geoalkalibacter ferrihydriticus--2||s__Geobacillus thermocatenulatus--2||s__Geodermatophilus amargosae--8||s__Geodermatophilus saharensis--2||s__Geomesophilobacter sediminis--15||s__Geomonas limicola--1||s__Geomonas pelophila--2||s__Geomonas sp003499925--5||s__Geopsychrobacter sp012974425--1||s__Geotalea uraniireducens--1||s__Geothrix sp013390615--3||s__Geothrix sp016721195--5||s__Geothrix sp017859995--1||s__Geothrix sp903863195--4||s__Haloarcula sp001485575--1||s__Halobiforma haloterrestris--1||s__Halochromatium sp003562815--1||s__Halomonas campaniensis_A--1||s__Halorussus sp010747475--5||s__Haloterrigena salifodinae--1||s__Haloterrigena salina--1||s__Haloterrigena sp013342135--1||s__Haloterrigena turkmenica--26||s__Halovulum dunhuangense--4||s__Halovulum sediminis--1||s__Hankyongella ginsenosidimutans--4||s__Hartmannibacter diazotrophicus--1||s__Herbaspirillum hiltneri--3||s__Herbaspirillum sp006715495--2||s__Herbaspirillum sp016429215--1||s__Holophaga sp002319925--2||s__Hyphomicrobium sp003987725--1||s__Insolitispirillum peregrinum--1||s__JAAYAH01 sp012719445--1||s__JAAYDY01 sp016935955--1||s__JABEVD01 sp013044025--1||s__JABIRP01 sp018699735--1||s__JABWAT01 sp013360915--4||s__JACPFJ01 sp015688915--3||s__JACQUA01 sp016210565--1||s__JACRAR01 sp016234745--6||s__JACRCG01 sp001802645--1||s__JACRCG01 sp014380135--2||s__JACRCG01 sp903852495--2||s__JACRCG01 sp903925005--3||s__JACRHJ01 sp016212105--2||s__JACRMN01 sp016214955--3||s__JACRNJ01 sp016200645--1||s__JADGAN01 sp015231955--1||s__JADJJR01 sp016706425--1||s__JADJPO01 sp016713225--1||s__JAEUJT01 sp016793525--7||s__JAEULF01 sp016793965--1||s__JAEUOS01 sp016790695--2||s__JAFAKZ01 sp019234745--3||s__JAFGNN01 sp018262985--1||s__JAFGRD01 sp016935315--1||s__JAFLCR01 sp017302755--6||s__JAGNNG01 sp016794365--5||s__JAGNNG01 sp016794465--5||s__JAGYID01 sp018606725--1||s__Janthinobacterium lividum_D--1||s__Janthinobacterium sp002846335--5||s__KK5 sp001984095--1||s__Kineothrix alysoides--3||s__Kurthia massiliensis--6||s__Kushneria aurantia--2||s__Kushneria phyllosphaerae--1||s__LMUX01 sp009765705--1||s__LW23 sp003054695--1||s__Leisingera sp000813725--1||s__Leisingera sp001730095--1||s__Leptospira ellisii--1||s__Leptospira tipperaryensis--3||s__Limimonas halophila--1||s__Lujinxingia sediminis--1||s__Luteibacter sp009912395--1||s__Luteibacter yeojuensis_B--1||s__Luteitalea sp001464065--3||s__Lysobacter arseniciresistens--1||s__MGBC164599 sp910575625--1||s__MVRC01 sp002067865--1||s__Magnetospirillum sp002435715--3||s__Magnetospirillum sp006218045--5||s__Magnetospirillum sp014380005--1||s__Maricaulis sp005871165--1||s__Marichromatium sp016938795--1||s__Marinimicrobium_A alkaliphilum--1||s__Marinobacter alexandrii--1||s__Marinobacter daqiaonensis--1||s__Marinobacter flavimaris--1||s__Marinobacter halotolerans--1||s__Marinobacter oulmenensis--1||s__Marinobacter salexigens--1||s__Marinobacter similis--1||s__Marinobacterium lutimaris--1||s__Massilia aurea_A--14||s__Massilia niastensis--1||s__Massilia rubra--1||s__Massilia sp014171595--1||s__Melittangium boletus--1||s__Melittangium primigenium--2||s__Methanoculleus chikugoensis--1||s__Methanolinea_A sp002506105--1||s__Methylibium sp903889735--1||s__Methylobacterium ajmalii--2||s__Methylobacterium aquaticum_C--1||s__Methylobacterium brachiatum--1||s__Methylobacterium currus--2||s__Methylobacterium frigidaeris--4||s__Methylobacterium indicum--8||s__Methylobacterium platani--2||s__Methylobacterium sp001422885--1||s__Methylobacterium sp001422985--1||s__Methylobacterium sp001423085--1||s__Methylobacterium sp003217615--2||s__Methylobacterium sp004004555--1||s__Methylobacterium sp006151805--1||s__Methylobacterium sp900112625--3||s__Methylobacterium tarhaniae--11||s__Methylobacterium variabile--1||s__Methyloceanibacter methanicus--1||s__Methyloceanibacter superfactus--1||s__Methylosinus trichosporium--7||s__Methyloversatilis discipulorum--2||s__Methyloversatilis universalis--1||s__Micromonospora_E pattaloongensis--1||s__Mitsuaria chitosanitabida--1||s__Mixta tenebrionis--2||s__Moritella sp000170855--1||s__Motilibacter rhizosphaerae--2||s__Mycoplana dimorpha--1||s__Myxococcus sp013336725--1||s__Myxococcus sp013372585--1||s__Myxococcus sp017301635--1||s__Myxococcus xanthus_B--2||s__Natrialba taiwanensis--4||s__Natrinema salaciae--1||s__Neorhizobium alkalisoli--1||s__Neorhizobium cellulosilyticum--2||s__Neorhizobium huautlense--1||s__Nisaea sp017640745--1||s__Niveispirillum cyanobacteriorum--1||s__Niveispirillum irakense--1||s__Niveispirillum sp017996735--1||s__Nocardioides sp001425175--1||s__Nodosilinea sp014696135--1||s__Novosphingobium mathurense--1||s__Novosphingobium olei--1||s__Novosphingopyxis baekryungensis--2||s__OLB14 sp016234495--1||s__Oceanospirillum sp014164585--1||s__Oharaeibacter diazotrophicus--8||s__Oleisolibacter albus--3||s__Oricola cellulosilytica--2||s__PBB1 sp903905475--1||s__PFJX01 sp903883985--1||s__Paenibacillus albilobatus--5||s__Paenibacillus camerounensis--1||s__Paenibacillus durus_B--1||s__Paenibacillus lautus--1||s__Paenibacillus silvae--1||s__Paenibacillus spiritus--1||s__Paenibacillus_A phocaensis--1||s__Paenibacillus_AF thalictri--1||s__Paenibacillus_C algorifonticola--1||s__Paenibacillus_E whitsoniae--1||s__Paenibacillus_O beijingensis--1||s__Paenibacillus_V contaminans--1||s__Paenibacillus_Z glycinis--1||s__Paenibacillus_Z methanolicus--1||s__Paenibacillus_Z phyllosphaerae--1||s__Paenibacillus_Z sepulcri--1||s__Paludibacterium sp018802765--1||s__Paludibacterium yongneupense--4||s__Pandoraea captiosa--1||s__Pannonibacter carbonis--2||s__Pannonibacter phragmitetus--7||s__Pantoea sp000468095--1||s__Paraburkholderia eburnea--1||s__Paraburkholderia heleia--1||s__Paraburkholderia solisilvae--1||s__Paraburkholderia sp005503145--1||s__Pararhizobium herbae--1||s__Pararhizobium oryzae--1||s__Pararhizobium sp001426565--1||s__Pararhizobium sp900472785--1||s__Pararhizobium sp900474095--2||s__Parasulfuritortus cantonensis--1||s__Paremcibacter congregatus--1||s__Pectobacterium actinidiae--1||s__Pectobacterium atrosepticum--1||s__Pectobacterium betavasculorum--12||s__Pectobacterium brasiliense_A--4||s__Pectobacterium parmentieri--1||s__Pectobacterium polaris--2||s__Pelomonas sp019237615--3||s__Phaeospirillum magneticum--1||s__Phaeospirillum sp016195125--2||s__Phaeospirillum sp903853455--9||s__Phenylobacterium immobile--1||s__Phenylobacterium sp001557235--2||s__Phytobacter palmae--3||s__Pigmentiphaga sp002188635--2||s__Pinisolibacter sp002298965--1||s__Planomonospora parontospora--1||s__Planosporangium flavigriseum--1||s__Planosporangium thailandense--7||s__Pleomorphomonas carboxyditropha--1||s__Pleomorphomonas koreensis--1||s__Pontivivens insulae--1||s__Pseudanabaena sp903819605--1||s__Pseudodesulfovibrio hydrargyri--2||s__Pseudogulbenkiania ferrooxidans_A--1||s__Pseudolabrys sp003133345--1||s__Pseudolabrys sp018240595--1||s__Pseudolabrys sp018242205--1||s__Pseudomonas knackmussii--1||s__Pseudomonas nitroreducens_A--2||s__Pseudomonas_A songnenensis--1||s__Pseudomonas_A stutzeri--1||s__Pseudomonas_A stutzeri_AH--1||s__Pseudomonas_B rhizoryzae--4||s__Pseudomonas_D sp002296055--1||s__Pseudomonas_E alcaligenes_C--1||s__Pseudomonas_E anatoliensis--1||s__Pseudomonas_E asplenii_A--11||s__Pseudomonas_E azotoformans--1||s__Pseudomonas_E azotoformans_B--1||s__Pseudomonas_E brassicacearum_E--6||s__Pseudomonas_E fluorescens_BH--1||s__Pseudomonas_E fluorescens_O--1||s__Pseudomonas_E fluorescens_W--1||s__Pseudomonas_E frederiksbergensis_B--7||s__Pseudomonas_E fuscovaginae_A--3||s__Pseudomonas_E fuscovaginae_B--1||s__Pseudomonas_E gingeri_A--1||s__Pseudomonas_E gingeri_B--1||s__Pseudomonas_E graminis_C--27||s__Pseudomonas_E koreensis--1||s__Pseudomonas_E laurentiana--2||s__Pseudomonas_E laurylsulfatiphila--3||s__Pseudomonas_E lurida--3||s__Pseudomonas_E mendocina_A--1||s__Pseudomonas_E mosselii_B--8||s__Pseudomonas_E mosselii_C--1||s__Pseudomonas_E putida_E--1||s__Pseudomonas_E putida_G--1||s__Pseudomonas_E putida_H--2||s__Pseudomonas_E simiae--1||s__Pseudomonas_E sp000242655--1||s__Pseudomonas_E sp000416235--1||s__Pseudomonas_E sp000935045--1||s__Pseudomonas_E sp001422615--1||s__Pseudomonas_E sp001427125--3||s__Pseudomonas_E sp002018875--1||s__Pseudomonas_E sp002113125--1||s__Pseudomonas_E sp002113165--1||s__Pseudomonas_E sp002386445--1||s__Pseudomonas_E sp002483005--6||s__Pseudomonas_E sp002901475--6||s__Pseudomonas_E sp003014915--1||s__Pseudomonas_E sp003053605--1||s__Pseudomonas_E sp003053805--1||s__Pseudomonas_E sp003445295--1||s__Pseudomonas_E sp003935425--3||s__Pseudomonas_E sp004519405--1||s__Pseudomonas_E sp008369325--1||s__Pseudomonas_E sp009761815--1||s__Pseudomonas_E sp009764645--1||s__Pseudomonas_E sp011355085--2||s__Pseudomonas_E sp016650815--2||s__Pseudomonas_E sp900005815--1||s__Pseudomonas_E sp900187635--1||s__Pseudomonas_E sp900475325--2||s__Pseudomonas_E sp900585815--1||s__Pseudomonas_E sp903970465--1||s__Pseudomonas_E sp904067045--1||s__Pseudomonas_E straminea--1||s__Pseudomonas_E syringae_F--8||s__Pseudomonas_E trivialis--1||s__Pseudomonas_F lalkuanensis--1||s__Pseudomonas_F sp000949385--5||s__Pseudomonas_H flexibilis--1||s__Pseudomonas_N azotifigens--1||s__Pseudomonas_N urumqiensis--15||s__Pseudomonas_Q kirkiae--1||s__QGON01 sp003349915--2||s__QWPN01 sp005789975--2||s__QWPN01 sp016872955--1||s__Qipengyuania citrea--1||s__Quinella sp905235685--1||s__R196 sp004764705--1||s__R267 sp013340205--1||s__RAAP-1 sp016219185--1||s__RGIG3528 sp016287765--1||s__RGIG4930 sp905233905--1||s__RI-112 sp016124535--3||s__Rectinema sp011368145--1||s__Rhabdaerophilum calidifontis--4||s__Rhabdaerophilum sp002928875--2||s__Rhizobacter gummiphilus--1||s__Rhizobium alamii--1||s__Rhizobium bangladeshense--1||s__Rhizobium binae--1||s__Rhizobium leguminosarum--1||s__Rhizobium ruizarguesonis--1||s__Rhizobium sp002117485--1||s__Rhizobium sp900465675--1||s__Rhizobium sp900469175--1||s__Rhizobium sp900472605--1||s__Rhizobium sullae--1||s__Rhizobium vallis--1||s__Rhizobium_B borbori--1||s__Rhizorhabdus sp000971055--3||s__Rhodanobacter sp001899565--1||s__Rhodanobacter thiooxydans--1||s__Rhodobacter aestuarii--1||s__Rhodoferax sp903845935--1||s__Rhodoplanes elegans--21||s__Rhodoplanes sp000293785--1||s__Rhodopseudomonas sp013377015--9||s__Rhodothalassium salexigens--1||s__Roseibium aggregatum_B--1||s__Roseibium hamelinense--1||s__Roseinatronobacter calidilacus--3||s__Roseinatronobacter sp007692585--1||s__Roseomonas deserti_A--1||s__Roseomonas sp017654485--2||s__Roseomonas sp017813395--1||s__Roseomonas sp902706185--1||s__Roseomonas_A frigidaquae--1||s__Roseomonas_A sp011040385--1||s__Rubrivivax sp014859905--1||s__Rubrivivax sp016789865--1||s__Rubrivivax sp017302505--1||s__Ruminobacter amylophilus--1||s__S009-29 sp015489095--1||s__S140-43 sp015491615--1||s__S140-46 sp015491585--3||s__S144-34 sp015494165--3||s__SG-bin9 sp002083525--1||s__SKQW01 sp007118805--1||s__SLJM01 sp007120915--1||s__SMYD01 sp004356015--3||s__SSA4 sp016712375--1||s__SURF-7 sp003599865--1||s__SXIP01 sp005772825--1||s__SXPK01 sp903925435--1||s__SYFR01 sp005800325--2||s__SYSU-D60009 sp003574735--4||s__SYSU-D60009 sp013822765--1||s__SYSU-D60015 sp003576705--1||s__SZUA-370 sp018816345--2||s__SZUA-401 sp003246035--1||s__Saccharibacillus deserti--3||s__Salinarchaeum sp000403645--6||s__Salinicola aestuarinus--1||s__Salinicola halophilus--2||s__Selenomonas_A ruminantium_O--1||s__Selenomonas_C sp900314825--1||s__Shewanella sediminis--1||s__Shinella sp002364745--1||s__Shinella sp004514435--1||s__Sideroxydans sp013140695--1||s__Sideroxydans sp018820925--1||s__Sinorhizobium alkalisoli--1||s__Sinorhizobium fredii_C--1||s__Sinorhizobium saheli--2||s__Skermanella aerolata--64||s__Skermanella rosea--5||s__Skermanella sp016653635--1||s__Solidesulfovibrio magneticus_A--5||s__Sphingobium sp000508185--1||s__Sphingobium yanoikuyae--10||s__Sphingomonas gellani--1||s__Sphingomonas hankookensis--1||s__Sphingomonas kyeonggiensis_A--6||s__Sphingomonas mucosissima--1||s__Sphingomonas parapaucimobilis--1||s__Sphingomonas pituitosa--1||s__Sphingomonas populi--1||s__Sphingomonas pruni--1||s__Sphingomonas sp000786205--1||s__Sphingomonas sp001421715--9||s__Sphingomonas sp001421785--1||s__Sphingomonas sp001423765--1||s__Sphingomonas sp001557215--1||s__Sphingomonas sp001650735--1||s__Sphingomonas sp011057975--1||s__Sphingomonas sp014193845--1||s__Sphingomonas sp017418975--1||s__Sphingomonas sp018449795--1||s__Sphingomonas sp900114095--1||s__Sphingomonas taxi_B--1||s__Sphingomonas_B sp002291855--8||s__Sphingomonas_E laterariae--1||s__Sphingomonas_N oligoaromativorans--1||s__Sphingomonas_N sp000333335--2||s__Sphingopyxis sp001047015--1||s__Spiro-10 sp001604405--3||s__Spiro-10 sp016938205--2||s__Spirochaeta_B africana--1||s__Sporofaciens sp910579925--1||s__Sporosarcina sp000829195--1||s__Stappia sp016774605--4||s__Stappia stellulata--2||s__Stenotrophomonas acidaminiphila--1||s__Stenotrophomonas sp003248565--1||s__Succinivibrio sp017469335--1||s__Succinivibrio sp902776275--1||s__Sulfuriflexus mobilis--1||s__Sulfuritalea sp001828935--1||s__Sulfuritalea sp016235805--1||s__Tardiphaga sp018279705--1||s__Telmatospirillum siberiense--6||s__Terasakiella brassicae--1||s__Terracidiphilus sp003165095--1||s__Terricaulis sp002343395--2||s__Terriglobus_A albidus--1||s__Thalassospira lucentensis_B--1||s__Thalassospira povalilytica--1||s__Thalassospira profundimaris--1||s__Thauera sp017997795--1||s__Thioalkalivibrio sp000378305--2||s__Thioalkalivibrio sp000378605--2||s__Thioalkalivibrio_A sulfidiphilus_A--1||s__Thiomonas sp000377645--11||s__Tistlia consotensis--1||s__Tous-C4FEB sp014376585--1||s__Treponema_F brennaborense--1||s__Trichlorobacter sp002424705--1||s__Trichloromonas sp001825565--1||s__Trinickia dinghuensis--1||s__Trinickia fusca--3||s__Tsuneonella sp007065885--1||s__UBA10939 sp002408385--1||s__UBA12508 sp001831095--3||s__UBA1479 sp002325375--2||s__UBA1603 sp002322035--1||s__UBA2250 sp002347405--1||s__UBA2428 sp002343545--5||s__UBA3069 sp002366795--1||s__UBA3282 sp910585555--1||s__UBA3910 sp002391465--1||s__UBA5123 sp002414225--1||s__UBA6 sp002508545--5||s__UBA6114 sp002423435--1||s__UBA6814 sp002452635--2||s__UBA6894 sp003669555--1||s__UBA6894 sp903912515--6||s__UBA8363 sp015228815--1||s__UBA9160 sp003520425--2||s__UKL13-2 sp014378085--1||s__Undibacterium sp014284115--1||s__VFBF01 sp006515885--1||s__VFJS01 sp009885955--1||s__VFZE01 sp016871315--1||s__VGSZ01 sp016874845--1||s__VGXW01 sp016873195--2||s__VSJD01 sp008636095--1||s__Variovorax paradoxus--1||s__Variovorax sp901827185--1||s__Vecturithrix granuli--1||s__Vibrio neptunius--1||s__Virgisporangium aliadipatigenens--1||s__Vogesella alkaliphila--1||s__Vogesella indigofera--1||s__Vogesella sp017998615--1||s__Vogesella sp900090205--1||s__W0P33-017 sp017623885--1||s__WHSN01 sp902826465--2||s__WNDY01 sp009914555--1||s__Wenzhouxiangella sp003565625--1||s__Xanthomonas arboricola_B--1||s__Xanthomonas arboricola_C--1||s__Xanthomonas bromi--1||s__YB12-FULL-65-16 sp001803235--1||s__Zobellella denitrificans--1:evalue_avg=3.832112133555841e-21:evalue_max=1.1e-18:evalue_min=4.41e-101:evalue_std=5.889923869112013e-20:evalue_sum=2.7706170725608727e-18:gapopen_avg=0.2074688796680498:gapopen_max=3.0:gapopen_min=0.0:gapopen_std=0.4571374076656244:gapopen_sum=150.0:gtdb_class_counter=c__Acidobacteriae--2||c__Actinomycetia--1||c__Alphaproteobacteria--871||c__Bacilli--7||c__Clostridia--9||c__Desulfobacteria--3||c__Fibrobacteria--1||c__Gammaproteobacteria--5||c__JADJOY01--1||c__Leptospirae--5||c__Myxococcia--1||c__Polyangia--7||c__Synergistia--2||c__UBA796--1:gtdb_domain_counter=d__Bacteria--916:gtdb_family_counter=f__40CM-4-68-19--1||f__Acetobacteraceae--13||f__Acidobacteriaceae--2||f__Aminobacteriaceae--2||f__Amorphaceae--2||f__Ancalomicrobiaceae--2||f__Azospirillaceae--109||f__Bacillaceae_C--1||f__Beijerinckiaceae--47||f__Burkholderiaceae--1||f__CACIAM-22H2--1||f__Caulobacteraceae--34||f__Cellulomonadaceae--1||f__Chitinibacteraceae--2||f__Clostridiisalibacteraceae--1||f__DSM-21159--1||f__Dongiaceae--2||f__Elsteraceae--3||f__Emcibacteraceae--4||f__Ferrovibrionaceae--1||f__GCA-2696645--3||f__GCA-2720935--1||f__GCA-2862545--1||f__Gallionellaceae--1||f__Geminicoccaceae--1||f__HGW-17--5||f__Hyphomonadaceae--4||f__JACESI01--1||f__JADJOY01--1||f__JAEULF01--1||f__Kordiimonadaceae--21||f__Lachnospiraceae--3||f__Leptonemataceae--1||f__Leptospiraceae--4||f__Magnetomoraceae--2||f__Magnetospirillaceae--78||f__Magnetovibrionaceae--2||f__Maricaulaceae--16||f__Micavibrionaceae--4||f__Minwuiaceae--1||f__NBRC-103111--1||f__Natronincolaceae--2||f__Oceanibaculaceae--4||f__Oleiphilaceae--1||f__Paenibacillaceae--5||f__Parvibaculaceae--4||f__Polyangiaceae--2||f__RFNS01--3||f__RI-342--1||f__Rhodomicrobiaceae--2||f__Rhodospirillaceae--25||f__Rhodothalassiaceae--1||f__Rhodovibrionaceae--4||f__Sphingomonadaceae--230||f__Stappiaceae--7||f__Terasakiellaceae--5||f__Thalassobaculaceae--2||f__Thalassospiraceae--36||f__Thermotaleaceae--3||f__Tistrellaceae--2||f__UBA2562--1||f__UBA5070--1||f__UBA9215--1||f__WMHbin7--9||f__Xanthobacteraceae--182||f__YD0425bin50--1:gtdb_genus_counter=g__28-YEA-48--7||g__34-65-8--1||g__Actirhodobacter--1||g__Acuticoccus--2||g__Aerophototrophica--2||g__Afipia--1||g__Allosphingosinicella--1||g__Alpha-05--7||g__Alsobacter--2||g__Alteraurantiacibacter--4||g__Altererythrobacter_D--2||g__Altererythrobacter_F--1||g__Alteriqipengyuania_A--3||g__Aminobacterium--2||g__Anaerosolibacter--1||g__Anaerovirgula--1||g__Asticcacaulis--34||g__Azospirillum--55||g__BOG-933--10||g__BRH-c57--1||g__Bacillus_AE--1||g__Belnapia--1||g__Bradyrhizobium--168||g__Breoghania--1||g__Butyribacter--2||g__CAIOSQ01--1||g__CAITIQ01--1||g__CAITJF01--1||g__CAIULK01--2||g__CAIWCD01--1||g__CAIYYN01--1||g__CAIZDL01--1||g__CAJANL01--2||g__CFH-75059--1||g__Caenibius--2||g__Caenispirillum--2||g__Cellulomonas--1||g__Clostridiisalibacter--1||g__Croceibacterium--10||g__Elstera--3||g__Enterovirga--2||g__Erythrobacter--112||g__FEB-22--1||g__GCA-2696645--3||g__Geosporobacter--2||g__Glycocaulis--3||g__HRBIN39--1||g__Haematospirillum--3||g__Hydrocarboniclastica--1||g__Indioceanicola--1||g__Insolitispirillum--1||g__JACESI01--1||g__JACRFY01--1||g__JACRPC01--1||g__JACXVD01--1||g__JADFXL01--1||g__JADJOY01--1||g__JAEULF01--1||g__JAEULV01--1||g__JAFASC01--2||g__JAFGVK01--1||g__JAFKFH01--1||g__JAGOHT01--1||g__JAHJMN01--5||g__Kordiimonas--21||g__Leptonema--1||g__Limimonas--1||g__Magnetomorum--2||g__Magnetospirillum--13||g__Magnetovibrio--2||g__Maricaulis--8||g__Marinicauda--3||g__Methylobacterium--1||g__Methylocystis--8||g__Methyloferula--2||g__Methylosinus--7||g__Methylovirgula--2||g__Mf105b01--4||g__Microvirga--1||g__Minwuia--1||g__Natronincola_A--1||g__Nitrospirillum--11||g__Niveispirillum--12||g__Novispirillum--3||g__Novosphingobium--8||g__Oceanibaculum--4||g__Oceanicaulis--1||g__Oleisolibacter--2||g__PALSA-894--2||g__Paenibacillus_C--5||g__Paenibacillus_S--1||g__Pannonibacter--1||g__Paracraurococcus--3||g__Parapontixanthobacter--1||g__Pararhodospirillum--5||g__Parasphingorhabdus--2||g__Paremcibacter--1||g__Parerythrobacter--2||g__Pelagerythrobacter--5||g__Phaeospirillum--57||g__Ponticaulis--4||g__Pontixanthobacter--7||g__Pseudolabrys--10||g__Pseudopontixanthobacter--1||g__Pseudopontixanthobacter_A--2||g__QFOP01--1||g__Qipengyuania--52||g__REEB77--2||g__RFNS01--1||g__RH-AL1--2||g__RI-342--1||g__RI-461--1||g__Rhabdaerophilum--2||g__Rhodomicrobium--2||g__Rhodospirillum--2||g__Rhodospirillum_A--1||g__Rhodothalassium--1||g__Rhodovastum--1||g__Rhodovibrio--3||g__Roseiarcus--1||g__Roseibium--5||g__Roseomonas--1||g__Roseomonas_A--6||g__Roseomonas_B--1||g__SYFR01--1||g__SYSU-D60009--2||g__SZUA-601--1||g__Salinarimonas--6||g__Silvimonas--2||g__Skermanella--14||g__Sphingomonas--1||g__Sphingorhabdus_B--1||g__Telmatospirillum--3||g__Terasakiella--5||g__Terracidiphilus--2||g__Thalassobaculum_A--2||g__Thalassospira--36||g__Tistlia--1||g__Tistrella--2||g__Tsuneonella--8||g__UBA1573--4||g__UBA2033--4||g__UBA2463--1||g__UBA2562--1||g__UBA4441--3||g__UBA5070--1||g__UBA9215--1||g__WMHbin7--8||g__Woodsholea--1||g__XBB1006--1||g__YD0425bin50--1:gtdb_order_counter=o__Acetobacterales--13||o__Acidobacteriales--2||o__Actinomycetales--1||o__Azospirillales--109||o__Bacillales_B--1||o__Burkholderiales--4||o__CACIAM-22H2--1||o__Caedimonadales--1||o__Caulobacterales--54||o__Desulfobacterales--3||o__Dongiales--2||o__Elsterales--3||o__Ferrovibrionales--1||o__Geminicoccales--1||o__HGW-17--5||o__JADJOY01--1||o__JAEULF01--1||o__Kiloniellales--5||o__Lachnospirales--3||o__Leptospirales--5||o__Micavibrionales--5||o__Minwuiales--1||o__Myxococcales--1||o__Oceanibaculales--4||o__Paenibacillales--6||o__Parvibaculales--4||o__Peptostreptococcales--5||o__Polyangiales--2||o__Pseudomonadales--1||o__Rhizobiales--243||o__Rhodospirillales--155||o__Rickettsiales--1||o__Sphingomonadales--256||o__Synergistales--2||o__Thalassobaculales--2||o__Tissierellales--1||o__Tistrellales--2||o__UBA2562--1||o__UBA5070--1||o__UBA796--1||o__UBA8366--3||o__UBA9219--3:gtdb_phylum_counter=p__Acidobacteriota--2||p__Actinobacteriota--1||p__Desulfobacterota--3||p__Fibrobacterota--1||p__Firmicutes--7||p__Firmicutes_A--9||p__JADJOY01--1||p__Myxococcota--8||p__Myxococcota_A--1||p__Proteobacteria--876||p__Spirochaetota--5||p__Synergistota--2:gtdb_species_counter=s__28-YEA-48 sp900299065--1||s__28-YEA-48 sp903825465--1||s__28-YEA-48 sp903861645--1||s__28-YEA-48 sp903884435--1||s__28-YEA-48 sp903885755--1||s__28-YEA-48 sp903903935--1||s__28-YEA-48 sp903931945--1||s__34-65-8 sp002278985--1||s__Actirhodobacter atriluteus--1||s__Acuticoccus sediminis--1||s__Acuticoccus yangtzensis--1||s__Aerophototrophica crusticola--2||s__Afipia felis--1||s__Allosphingosinicella sp003347635--1||s__Alpha-05 sp001603335--1||s__Alpha-05 sp002307145--2||s__Alpha-05 sp003246625--2||s__Alpha-05 sp003250275--2||s__Alsobacter metallidurans--1||s__Alsobacter soli--1||s__Alteraurantiacibacter aquimixticola--1||s__Alteraurantiacibacter gangjinensis--1||s__Alteraurantiacibacter sp016019885--1||s__Alteraurantiacibacter sp902498745--1||s__Altererythrobacter_D litoralis_A--1||s__Altererythrobacter_D sp004282995--1||s__Altererythrobacter_F oceanensis--1||s__Alteriqipengyuania_A halimionae--1||s__Alteriqipengyuania_A marina--2||s__Aminobacterium mobile--1||s__Aminobacterium sp002432275--1||s__Anaerosolibacter carboniphilus--1||s__Anaerovirgula multivorans--1||s__Asticcacaulis benevestitus--3||s__Asticcacaulis biprosthecium--3||s__Asticcacaulis endophyticus--2||s__Asticcacaulis excentricus--2||s__Asticcacaulis excentricus_A--2||s__Asticcacaulis solisilvae--3||s__Asticcacaulis sp000495795--3||s__Asticcacaulis sp000495815--2||s__Asticcacaulis sp000495835--2||s__Asticcacaulis sp000495855--2||s__Asticcacaulis sp002342035--2||s__Asticcacaulis sp003053985--2||s__Asticcacaulis sp014873225--3||s__Asticcacaulis taihuensis--2||s__Asticcacaulis tiandongensis--1||s__Azospirillum agricola--1||s__Azospirillum baldaniorum--1||s__Azospirillum brasilense--1||s__Azospirillum brasilense_A--1||s__Azospirillum brasilense_B--1||s__Azospirillum brasilense_C--2||s__Azospirillum brasilense_D--1||s__Azospirillum brasilense_E--1||s__Azospirillum doebereinerae--2||s__Azospirillum griseum--3||s__Azospirillum halopraeferens--3||s__Azospirillum humicireducens--1||s__Azospirillum lipoferum_B--2||s__Azospirillum lipoferum_C--1||s__Azospirillum melinis--2||s__Azospirillum oleiclasticum--2||s__Azospirillum oryzae--1||s__Azospirillum oryzae_A--1||s__Azospirillum picis--1||s__Azospirillum ramasamyi--1||s__Azospirillum rugosum--4||s__Azospirillum sp003115975--1||s__Azospirillum sp003116015--1||s__Azospirillum sp003116035--4||s__Azospirillum sp003116065--1||s__Azospirillum sp003116095--1||s__Azospirillum sp003119115--2||s__Azospirillum sp003590795--2||s__Azospirillum sp014192915--2||s__Azospirillum sp016595245--3||s__Azospirillum sp017356015--2||s__Azospirillum thiophilum--3||s__BOG-933 sp003165295--2||s__BOG-933 sp903920145--4||s__BOG-933 sp903927615--4||s__BRH-c57 sp000961745--1||s__Bacillus_AE acidicola--1||s__Belnapia sp016775475--1||s__Bradyrhizobium algeriense--1||s__Bradyrhizobium amphicarpaeae--2||s__Bradyrhizobium arachidis--2||s__Bradyrhizobium australiense--1||s__Bradyrhizobium betae--2||s__Bradyrhizobium betae_A--1||s__Bradyrhizobium cajani--1||s__Bradyrhizobium campsiandrae--1||s__Bradyrhizobium canariense--1||s__Bradyrhizobium canariense_A--1||s__Bradyrhizobium canariense_C--2||s__Bradyrhizobium centrolobii--2||s__Bradyrhizobium cosmicum--2||s__Bradyrhizobium cytisi--2||s__Bradyrhizobium daqingense--1||s__Bradyrhizobium denitrificans--1||s__Bradyrhizobium diazoefficiens--2||s__Bradyrhizobium diazoefficiens_A--2||s__Bradyrhizobium diazoefficiens_B--3||s__Bradyrhizobium diazoefficiens_C--2||s__Bradyrhizobium diazoefficiens_D--1||s__Bradyrhizobium diazoefficiens_F--1||s__Bradyrhizobium diazoefficiens_H--1||s__Bradyrhizobium elkanii_A--1||s__Bradyrhizobium erythrophlei_D--1||s__Bradyrhizobium forestalis--1||s__Bradyrhizobium guangdongense--1||s__Bradyrhizobium guangdongense_A--2||s__Bradyrhizobium guangxiense--2||s__Bradyrhizobium guangzhouense--1||s__Bradyrhizobium huanghuaihaiense--2||s__Bradyrhizobium iriomotense_A--2||s__Bradyrhizobium iriomotense_B--2||s__Bradyrhizobium ivorense--1||s__Bradyrhizobium japonicum--1||s__Bradyrhizobium japonicum_G--1||s__Bradyrhizobium japonicum_H--2||s__Bradyrhizobium jicamae--1||s__Bradyrhizobium jicamae_B--1||s__Bradyrhizobium lablabi--1||s__Bradyrhizobium lablabi_A--1||s__Bradyrhizobium lablabi_B--1||s__Bradyrhizobium lablabi_C--1||s__Bradyrhizobium liaoningense_A--2||s__Bradyrhizobium liaoningense_B--2||s__Bradyrhizobium liaoningense_C--1||s__Bradyrhizobium manausense--1||s__Bradyrhizobium manausense_C--2||s__Bradyrhizobium manausense_D--2||s__Bradyrhizobium murdochi--1||s__Bradyrhizobium nanningense--1||s__Bradyrhizobium neotropicale--2||s__Bradyrhizobium niftali--1||s__Bradyrhizobium nitroreducens--1||s__Bradyrhizobium oligotrophicum--1||s__Bradyrhizobium ottawaense--2||s__Bradyrhizobium ottawaense_A--1||s__Bradyrhizobium paxllaeri--1||s__Bradyrhizobium rifense--2||s__Bradyrhizobium sacchari--2||s__Bradyrhizobium shewense--1||s__Bradyrhizobium sp000026145--1||s__Bradyrhizobium sp000239775--1||s__Bradyrhizobium sp000239795--1||s__Bradyrhizobium sp000239815--2||s__Bradyrhizobium sp000244915--1||s__Bradyrhizobium sp000244935--1||s__Bradyrhizobium sp000282615--2||s__Bradyrhizobium sp000296215--1||s__Bradyrhizobium sp000426105--1||s__Bradyrhizobium sp000472385--2||s__Bradyrhizobium sp000472425--1||s__Bradyrhizobium sp000472925--1||s__Bradyrhizobium sp000473045--2||s__Bradyrhizobium sp000473065--1||s__Bradyrhizobium sp000515415--1||s__Bradyrhizobium sp000938255--2||s__Bradyrhizobium sp001590795--2||s__Bradyrhizobium sp001693485--1||s__Bradyrhizobium sp001908185--1||s__Bradyrhizobium sp001908205--1||s__Bradyrhizobium sp002531575--2||s__Bradyrhizobium sp003020115--1||s__Bradyrhizobium sp003020125--2||s__Bradyrhizobium sp004212635--1||s__Bradyrhizobium sp004216735--2||s__Bradyrhizobium sp005884765--1||s__Bradyrhizobium sp005884855--1||s__Bradyrhizobium sp005885285--1||s__Bradyrhizobium sp005937885--1||s__Bradyrhizobium sp009766005--1||s__Bradyrhizobium sp009930815--1||s__Bradyrhizobium sp011516635--1||s__Bradyrhizobium sp011602485--1||s__Bradyrhizobium sp013178945--2||s__Bradyrhizobium sp013240495--1||s__Bradyrhizobium sp014198245--1||s__Bradyrhizobium sp015291645--1||s__Bradyrhizobium sp015291665--1||s__Bradyrhizobium sp015291745--1||s__Bradyrhizobium sp015624485--1||s__Bradyrhizobium sp015624505--2||s__Bradyrhizobium sp016213215--1||s__Bradyrhizobium sp016219575--1||s__Bradyrhizobium sp017305715--1||s__Bradyrhizobium sp017872735--1||s__Bradyrhizobium sp017881085--1||s__Bradyrhizobium sp018130065--1||s__Bradyrhizobium sp018130145--1||s__Bradyrhizobium sp018130165--1||s__Bradyrhizobium sp018130385--1||s__Bradyrhizobium sp018131075--1||s__Bradyrhizobium sp018398875--1||s__Bradyrhizobium sp018449525--1||s__Bradyrhizobium sp018449695--1||s__Bradyrhizobium sp018596315--1||s__Bradyrhizobium sp019242285--1||s__Bradyrhizobium sp019243075--1||s__Bradyrhizobium sp019244115--1||s__Bradyrhizobium sp900103365--1||s__Bradyrhizobium sp900109945--2||s__Bradyrhizobium sp900113735--1||s__Bradyrhizobium sp900114915--1||s__Bradyrhizobium sp900176205--2||s__Bradyrhizobium stylosanthis--3||s__Bradyrhizobium valentinum--1||s__Bradyrhizobium zhanjiangense--1||s__Breoghania corrubedonensis--1||s__Butyribacter sp902795705--1||s__Butyribacter sp902795775--1||s__CAIOSQ01 sp016793165--1||s__CAITIQ01 sp016794345--1||s__CAITJF01 sp903873725--1||s__CAIULK01 sp903899885--2||s__CAIWCD01 sp903911145--1||s__CAIYYN01 sp903930435--1||s__CAIZDL01 sp903931735--1||s__CAJANL01 sp903941105--2||s__CFH-75059 sp004331795--1||s__Caenibius estronivorus--1||s__Caenibius tardaugens--1||s__Caenispirillum bisanense--1||s__Caenispirillum salinarum--1||s__Cellulomonas soli--1||s__Clostridiisalibacter paucivorans--1||s__Croceibacterium atlanticum--1||s__Croceibacterium salegens--1||s__Croceibacterium segetis--1||s__Croceibacterium soli--1||s__Croceibacterium sp001427865--1||s__Croceibacterium sp001897135--1||s__Croceibacterium sp002279825--1||s__Croceibacterium sp003569745--1||s__Croceibacterium sp017744315--1||s__Croceibacterium sp018599195--1||s__Elstera cyanobacteriorum--1||s__Elstera litoralis--1||s__Elstera sp013298565--1||s__Enterovirga sp019247255--1||s__Enterovirga sp903644085--1||s__Erythrobacter colymbi--2||s__Erythrobacter cryptus--2||s__Erythrobacter dokdonensis--2||s__Erythrobacter donghaensis--1||s__Erythrobacter donghaensis_B--1||s__Erythrobacter epoxidivorans--2||s__Erythrobacter insulae--1||s__Erythrobacter ishigakiensis--1||s__Erythrobacter litoralis--2||s__Erythrobacter longus--3||s__Erythrobacter neustonensis--1||s__Erythrobacter ramosus--1||s__Erythrobacter sanguineus--2||s__Erythrobacter sp000152865--2||s__Erythrobacter sp000714765--2||s__Erythrobacter sp000744895--2||s__Erythrobacter sp001296025--2||s__Erythrobacter sp001464915--2||s__Erythrobacter sp001515985--1||s__Erythrobacter sp001516125--1||s__Erythrobacter sp001542875--2||s__Erythrobacter sp001556995--2||s__Erythrobacter sp001557115--2||s__Erythrobacter sp001720465--1||s__Erythrobacter sp001724215--1||s__Erythrobacter sp002215495--2||s__Erythrobacter sp002482865--2||s__Erythrobacter sp002706445--2||s__Erythrobacter sp002842735--2||s__Erythrobacter sp002842925--2||s__Erythrobacter sp002855495--2||s__Erythrobacter sp002952215--2||s__Erythrobacter sp003264115--2||s__Erythrobacter sp003724185--2||s__Erythrobacter sp004292705--2||s__Erythrobacter sp006226465--1||s__Erythrobacter sp006542605--2||s__Erythrobacter sp009363635--2||s__Erythrobacter sp009905735--2||s__Erythrobacter sp009995225--1||s__Erythrobacter sp011047315--1||s__Erythrobacter sp011054555--2||s__Erythrobacter sp011524425--1||s__Erythrobacter sp011765465--2||s__Erythrobacter sp013002295--1||s__Erythrobacter sp013214365--2||s__Erythrobacter sp013371495--3||s__Erythrobacter sp013822125--2||s__Erythrobacter sp013822695--2||s__Erythrobacter sp014705715--2||s__Erythrobacter sp014983025--2||s__Erythrobacter sp016125555--2||s__Erythrobacter sp018205975--2||s__Erythrobacter sp018830415--2||s__Erythrobacter sp018991295--2||s__Erythrobacter sp019204025--2||s__Erythrobacter sp019204045--3||s__Erythrobacter sp900105095--2||s__Erythrobacter sp900149685--3||s__Erythrobacter sp903934325--1||s__Erythrobacter tepidarius--2||s__Erythrobacter xiamenensis--2||s__FEB-22 sp003105195--1||s__GCA-2696645 sp012926505--2||s__GCA-2696645 sp017792345--1||s__Geosporobacter ferrireducens--1||s__Geosporobacter subterraneus--1||s__Glycocaulis alkaliphilus--2||s__Glycocaulis profundi--1||s__HRBIN39 sp015490605--1||s__Haematospirillum jordaniae--1||s__Haematospirillum sp012102705--1||s__Haematospirillum sp012102745--1||s__Hydrocarboniclastica marina--1||s__Indioceanicola profundi--1||s__Insolitispirillum peregrinum--1||s__JACESI01 sp013911885--1||s__JACRFY01 sp016212565--1||s__JACRPC01 sp016214125--1||s__JACXVD01 sp014763545--1||s__JADFXL01 sp015233585--1||s__JADJOY01 sp016713535--1||s__JAEULF01 sp016793965--1||s__JAEULV01 sp016793065--1||s__JAFASC01 sp019242655--1||s__JAFASC01 sp019244955--1||s__JAFGVK01 sp016938035--1||s__JAFKFH01 sp017307375--1||s__JAGOHT01 sp017996055--1||s__JAHJMN01 sp016937155--3||s__JAHJMN01 sp018821305--2||s__Kordiimonas gwangyangensis--2||s__Kordiimonas lacus--1||s__Kordiimonas lipolytica--2||s__Kordiimonas pumila--1||s__Kordiimonas sediminis--1||s__Kordiimonas sp002401685--2||s__Kordiimonas sp006226495--1||s__Kordiimonas sp011088215--1||s__Kordiimonas sp013372925--1||s__Kordiimonas sp013372975--1||s__Kordiimonas sp014238195--1||s__Kordiimonas sp015485385--1||s__Kordiimonas sp016763495--1||s__Kordiimonas sp016764715--2||s__Kordiimonas sp016765035--1||s__Kordiimonas sp017640725--2||s__Leptonema illini--1||s__Limimonas halophila--1||s__Magnetomorum sp002753725--2||s__Magnetospirillum aberrantis--1||s__Magnetospirillum moscoviense--1||s__Magnetospirillum sp002435715--2||s__Magnetospirillum sp006218045--1||s__Magnetospirillum sp018224925--2||s__Magnetospirillum sp902729435--3||s__Magnetospirillum sp903941095--3||s__Magnetovibrio sp016763895--1||s__Magnetovibrio sp016764335--1||s__Maricaulis maris_A--1||s__Maricaulis parjimensis--1||s__Maricaulis sp002694345--1||s__Maricaulis sp002707795--1||s__Maricaulis sp005871165--1||s__Maricaulis sp017642925--2||s__Maricaulis sp017643475--1||s__Marinicauda algicola--2||s__Marinicauda pacifica--1||s__Methylobacterium crusticola--1||s__Methylocystis heyeri--1||s__Methylocystis parvus--1||s__Methylocystis sp000188155--1||s__Methylocystis sp002862095--1||s__Methylocystis sp002929055--1||s__Methylocystis sp003152255--1||s__Methylocystis sp011058845--1||s__Methylocystis sp016745395--1||s__Methyloferula sp015655535--1||s__Methyloferula stellata--1||s__Methylosinus sp000379125--1||s__Methylosinus sp000685825--1||s__Methylosinus sp000745215--1||s__Methylosinus sp009811655--1||s__Methylosinus sp009936375--1||s__Methylosinus sp015709455--1||s__Methylosinus trichosporium--1||s__Methylovirgula ligni--1||s__Methylovirgula sp004298435--1||s__Mf105b01 sp000509225--1||s__Mf105b01 sp002715765--1||s__Mf105b01 sp002746275--1||s__Mf105b01 sp003330885--1||s__Microvirga subterranea--1||s__Minwuia thermotolerans--1||s__Natronincola_A peptidivorans--1||s__Nitrospirillum amazonense--2||s__Nitrospirillum amazonense_A--2||s__Nitrospirillum amazonense_B--2||s__Nitrospirillum amazonense_C--1||s__Nitrospirillum iridis--2||s__Nitrospirillum sp000333275--2||s__Niveispirillum cyanobacteriorum--1||s__Niveispirillum irakense--3||s__Niveispirillum sp001296005--1||s__Niveispirillum sp009495745--2||s__Niveispirillum sp017996735--1||s__Niveispirillum sp900188385--4||s__Novispirillum itersonii--2||s__Novispirillum itersonii_A--1||s__Novosphingobium ginsenosidimutans--1||s__Novosphingobium malaysiense--1||s__Novosphingobium mathurense--1||s__Novosphingobium sp002454125--1||s__Novosphingobium sp004341845--1||s__Novosphingobium sp006874585--1||s__Novosphingobium sp009926135--1||s__Novosphingobium sp015657645--1||s__Oceanibaculum indicum--1||s__Oceanibaculum nanhaiense--1||s__Oceanibaculum pacificum--1||s__Oceanibaculum sp018823745--1||s__Oceanicaulis satelles--1||s__Oleisolibacter albus--2||s__PALSA-894 sp003140315--1||s__PALSA-894 sp005884685--1||s__Paenibacillus_C endophyticus--1||s__Paenibacillus_C luteus--1||s__Paenibacillus_C paridis--1||s__Paenibacillus_C sinopodophylli--1||s__Paenibacillus_C sp001956295--1||s__Paenibacillus_S rigui--1||s__Pannonibacter carbonis--1||s__Paracraurococcus ruber--2||s__Paracraurococcus sp004343615--1||s__Parapontixanthobacter aurantiacus--1||s__Pararhodospirillum oryzae--1||s__Pararhodospirillum photometricum--4||s__Parasphingorhabdus flavimaris--1||s__Parasphingorhabdus sp905479715--1||s__Paremcibacter congregatus--1||s__Parerythrobacter lutipelagi--1||s__Parerythrobacter sp004114695--1||s__Pelagerythrobacter aerophilus--1||s__Pelagerythrobacter marensis--1||s__Pelagerythrobacter marinus--1||s__Pelagerythrobacter rhizovicinus--1||s__Pelagerythrobacter sp016803135--1||s__Phaeospirillum caucaseum--2||s__Phaeospirillum fulvum_A--3||s__Phaeospirillum fulvum_B--2||s__Phaeospirillum kuznetsovii--5||s__Phaeospirillum magnetica_A--3||s__Phaeospirillum magneticum--5||s__Phaeospirillum magnetotacticum--5||s__Phaeospirillum marisnigri--4||s__Phaeospirillum molischianum--2||s__Phaeospirillum sp001511835--8||s__Phaeospirillum sp002105535--4||s__Phaeospirillum sp016195125--4||s__Phaeospirillum sp900184795--4||s__Phaeospirillum sp902729425--1||s__Phaeospirillum sp903853455--3||s__Phaeospirillum sp903901915--2||s__Ponticaulis sp002173095--1||s__Ponticaulis sp002338565--1||s__Ponticaulis sp002699325--1||s__Ponticaulis sp002723155--1||s__Pontixanthobacter aestiaquae--1||s__Pontixanthobacter aquaemixtae--1||s__Pontixanthobacter gangjinensis--1||s__Pontixanthobacter luteolus--1||s__Pontixanthobacter rizhaonensis--1||s__Pontixanthobacter sp017812015--2||s__Pseudolabrys sp001464835--1||s__Pseudolabrys sp003133345--1||s__Pseudolabrys sp003152455--1||s__Pseudolabrys sp009694265--1||s__Pseudolabrys sp016185205--1||s__Pseudolabrys sp016201085--1||s__Pseudolabrys sp019246455--1||s__Pseudolabrys sp903839845--1||s__Pseudolabrys sp903878085--1||s__Pseudolabrys sp903892675--1||s__Pseudopontixanthobacter muriae--1||s__Pseudopontixanthobacter_A confluentis--1||s__Pseudopontixanthobacter_A sediminis--1||s__QFOP01 sp003248785--1||s__Qipengyuania algicida--1||s__Qipengyuania aquimaris--1||s__Qipengyuania aurea--2||s__Qipengyuania citrea--2||s__Qipengyuania flava--3||s__Qipengyuania gaetbuli--1||s__Qipengyuania mangrovi--2||s__Qipengyuania marisflavi--2||s__Qipengyuania nanhaisediminis--1||s__Qipengyuania pelagi--2||s__Qipengyuania sediminis--1||s__Qipengyuania seohaensis--1||s__Qipengyuania soli--2||s__Qipengyuania sp000181515--3||s__Qipengyuania sp001542855--3||s__Qipengyuania sp001635685--2||s__Qipengyuania sp001678665--1||s__Qipengyuania sp002695185--4||s__Qipengyuania sp002895025--3||s__Qipengyuania sp003248395--1||s__Qipengyuania sp009993605--2||s__Qipengyuania sp013001165--1||s__Qipengyuania sp013911865--1||s__Qipengyuania sp016764075--3||s__Qipengyuania sp016793865--1||s__Qipengyuania sp018819685--1||s__Qipengyuania sp018828205--1||s__Qipengyuania vulgaris--1||s__Qipengyuania vulgaris_A--3||s__REEB77 sp019075865--1||s__REEB77 sp019075905--1||s__RFNS01 sp009927055--1||s__RH-AL1 sp009765775--1||s__RH-AL1 sp901457705--1||s__RI-342 sp016124905--1||s__RI-461 sp016124955--1||s__Rhabdaerophilum sp002256205--1||s__Rhabdaerophilum sp009846685--1||s__Rhodomicrobium sp003153975--2||s__Rhodospirillum rubrum--2||s__Rhodospirillum_A centenum--1||s__Rhodothalassium salexigens--1||s__Rhodovastum atsumiense--1||s__Rhodovibrio salinarum--2||s__Rhodovibrio sodomensis--1||s__Roseiarcus sp004799435--1||s__Roseibium aggregatum_B--1||s__Roseibium album--1||s__Roseibium album_A--1||s__Roseibium sp000521215--1||s__Roseibium sp009363435--1||s__Roseomonas nepalensis--1||s__Roseomonas_A sp003173615--1||s__Roseomonas_A sp011040385--1||s__Roseomonas_A sp012103215--1||s__Roseomonas_A sp016805305--1||s__Roseomonas_A sp019029495--1||s__Roseomonas_A stagni--1||s__Roseomonas_B lacus--1||s__SYFR01 sp005800325--1||s__SYSU-D60009 sp003574735--2||s__SZUA-601 sp003250865--1||s__Salinarimonas ramus--1||s__Salinarimonas rosea--2||s__Salinarimonas sp003567055--2||s__Salinarimonas sp900094735--1||s__Silvimonas amylolytica--1||s__Silvimonas iriomotensis--1||s__Skermanella aerolata--2||s__Skermanella mucosa--3||s__Skermanella pratensis--2||s__Skermanella rosea--2||s__Skermanella sp016653635--2||s__Skermanella stibiiresistens--3||s__Sphingomonas sp903642285--1||s__Sphingorhabdus_B sp013297725--1||s__Telmatospirillum sp013349665--3||s__Terasakiella brassicae--1||s__Terasakiella magnetica_A--1||s__Terasakiella pusilla--1||s__Terasakiella sp004564135--1||s__Terasakiella sp013373205--1||s__Terracidiphilus sp002307235--1||s__Terracidiphilus sp003140705--1||s__Thalassobaculum_A fulvum--1||s__Thalassobaculum_A sp018401495--1||s__Thalassospira alkalitolerans--2||s__Thalassospira australica--1||s__Thalassospira indica--1||s__Thalassospira lohafexi--1||s__Thalassospira lucentensis--1||s__Thalassospira lucentensis_B--1||s__Thalassospira marina--2||s__Thalassospira mesophila--2||s__Thalassospira povalilytica--2||s__Thalassospira profundimaris--2||s__Thalassospira profundimaris_B--1||s__Thalassospira profundimaris_C--2||s__Thalassospira profundimaris_D--3||s__Thalassospira sp000948415--2||s__Thalassospira sp001613795--2||s__Thalassospira sp001907695--1||s__Thalassospira sp002115785--1||s__Thalassospira sp002115825--1||s__Thalassospira sp002709775--2||s__Thalassospira sp011806525--2||s__Thalassospira sp017922435--1||s__Thalassospira tepidiphila--2||s__Thalassospira xianhensis--1||s__Tistlia consotensis--1||s__Tistrella bauzanensis--1||s__Tistrella mobilis--1||s__Tsuneonella aeria--1||s__Tsuneonella amylolytica--1||s__Tsuneonella deserti--1||s__Tsuneonella dongtanensis--1||s__Tsuneonella mangrovi--1||s__Tsuneonella rigui--1||s__Tsuneonella sp007065885--1||s__Tsuneonella troitsensis--1||s__UBA1573 sp001871905--1||s__UBA1573 sp002421905--1||s__UBA1573 sp003245575--1||s__UBA1573 sp016794305--1||s__UBA2033 sp002333425--1||s__UBA2033 sp016708435--1||s__UBA2033 sp016711485--1||s__UBA2033 sp017996175--1||s__UBA2463 sp018402635--1||s__UBA2562 sp002340345--1||s__UBA4441 sp016763335--2||s__UBA4441 sp018699075--1||s__UBA5070 sp002414805--1||s__UBA9215 sp003503995--1||s__WMHbin7 sp002753155--1||s__WMHbin7 sp015231795--2||s__WMHbin7 sp015232335--1||s__WMHbin7 sp016215555--2||s__WMHbin7 sp902725215--2||s__Woodsholea maritima--1||s__XBB1006 sp017442585--1||s__YD0425bin50 sp002753105--1:heptad_counter=MCP-24H--7||MCP-38H--2452||MCP-40H--4||MCP-42H--1||MCP-44H--31||MCP-52H--1||MCP-58H--5:lbd_counter=UNKNOWN--1:lca_tree=c__Alphaproteobacteria:length_avg=130.5186721991701:length_max=187.0:length_min=49.0:length_std=23.973279733294547:length_sum=94365.0:mismatch_avg=20.08298755186722:mismatch_max=76.0:mismatch_min=0.0:mismatch_std=16.72595726599329:mismatch_sum=14520.0:name=N829908:qcovhsp_avg=98.2536652835408:qcovhsp_max=100.0:qcovhsp_min=95.0:qcovhsp_std=1.5982754673482198:qcovhsp_sum=71037.4:qend_avg=132.5186721991701:qend_max=187.0:qend_min=50.0:qend_std=25.061599951725356:qend_sum=95811.0:qstart_avg=3.1825726141078836:qstart_max=9.0:qstart_min=1.0:qstart_std=2.3554911430197616:qstart_sum=2301.0:ref_name_counter=GB_GCA_000518365.1_protein.faa_JADL01000010.1_36@PF00015_full_PFAM.457.636--1||GB_GCA_000756795.1_protein.faa_CCSI01000003.1_225@PF00015_full_PFAM.397.575--1||GB_GCA_000756795.1_protein.faa_CCSI01000003.1_226@PF00015_full_PFAM.250.421--1||GB_GCA_001296005.1_protein.faa_LJHR01000053.1_8@PF00015_full_PFAM.476.651--1||GB_GCA_002342035.1_protein.faa_DDPE01000056.1_4@PF00015_full_PFAM.293.595--4||GB_GCA_002352635.1_protein.faa_DEIT01000153.1_2@PF00015_full_PFAM.497.670--1||GB_GCA_003140315.1_protein.faa_PLJS01000007.1_11@PF00015_full_PFAM.668.843--1||GB_GCA_005884685.1_protein.faa_VBAH01000044.1_35@PF00015_full_PFAM.87.389--1||GB_GCA_005885285.1_protein.faa_VAZG01000135.1_12@PF00015_full_PFAM.502.681--51||GB_GCA_008974985.1_protein.faa_BFAS01000236.1_18@PF00015_full_PFAM.456.635--1||GB_GCA_009377445.1_protein.faa_WHUA01000007.1_35@PF00015_full_PFAM.331.483--7||GB_GCA_009712185.1_protein.faa_WASQ01000018.1_7@PF00015_full_PFAM.537.717--2||GB_GCA_009712185.1_protein.faa_WASQ01000100.1_65@PF00015_full_PFAM.329.482--1||GB_GCA_011088215.1_protein.faa_JAALKD010000052.1_16@PF00015_full_PFAM.274.443--1||GB_GCA_012960155.1_protein.faa_DUBU01000013.1_36@PF00015_full_PFAM.339.495--9||GB_GCA_013349735.1_protein.faa_DUZC01000010.1_8@PF00015_full_PFAM.363.532--1||GB_GCA_016185205.1_protein.faa_JACPOA010000018.1_115@PF00015_full_PFAM.160.433--1||GB_GCA_016201085.1_protein.faa_JACQDO010000375.1_4@PF00015_full_PFAM.117.318--1||GB_GCA_016210825.1_protein.faa_JACQTM010000211.1_6@PF00015_full_PFAM.254.428--1||GB_GCA_016219575.1_protein.faa_JACRMG010000023.1_132@PF00015_full_PFAM.504.682--1||GB_GCA_016793865.1_protein.faa_JAEULJ010000001.1_598@PF00015_full_PFAM.251.426--2||GB_GCA_017305715.1_protein.faa_JAFKKG010000010.1_21@PF00015_full_PFAM.503.683--2||GB_GCA_017308255.1_protein.faa_JAFKFN010000003.1_214@PF00015_full_PFAM.272.452--1||GB_GCA_017744315.1_protein.faa_JAGIBN010000014.1_17@PF00015_full_PFAM.269.448--29||GB_GCA_017881085.1_protein.faa_JADGRI010000148.1_5@PF00015_full_PFAM.502.681--1||GB_GCA_018401495.1_protein.faa_JAGYJX010000006.1_288@PF00015_full_PFAM.364.546--13||GB_GCA_018402635.1_protein.faa_JAGYIP010000005.1_35@PF00015_full_PFAM.62.142--5||GB_GCA_019246455.1_protein.faa_JAFAQJ010000224.1_9@PF00015_full_PFAM.212.381--1||GB_GCA_900079695.1_protein.faa_LT599022.1_2318@PF00015_full_PFAM.252.415--1||GB_GCA_903839845.1_protein.faa_CAIMEA010000176.1_21@PF00015_full_PFAM.159.391--12||GB_GCA_903861645.1_protein.faa_CAIOVE010000009.1_32@PF00015_full_PFAM.247.421--3||GB_GCA_903892675.1_protein.faa_CAITJJ010000318.1_6@PF00015_full_PFAM.92.394--1||GB_GCA_903927615.1_protein.faa_CAIYNU010000018.1_28@PF00015_full_PFAM.381.549--7||RS_GCF_000009985.1_protein.faa_NC_007626.1_3960@PF00015_full_PFAM.365.542--1||RS_GCF_000013085.1_protein.faa_NC_007643.1_1747@PF00015_full_PFAM.304.465--4||RS_GCF_000164635.1_protein.faa_NZ_GG770787.1_5@PF00015_full_PFAM.8.189--1||RS_GCF_000204015.1_protein.faa_NZ_GL883078.1_440@PF00015_full_PFAM.377.559--1||RS_GCF_000299935.1_protein.faa_NZ_AMRL01000022.1_47@PF00015_full_PFAM.473.653--1||RS_GCF_000376105.1_protein.faa_NZ_AQWM01000004.1_208@PF00015_full_PFAM.378.562--1||RS_GCF_000426105.1_protein.faa_NZ_AUES01000010.1_46@PF00015_full_PFAM.502.682--1||RS_GCF_000429625.1_protein.faa_NZ_AUCF01000001.1_443@PF00015_full_PFAM.381.570--7||RS_GCF_000429625.1_protein.faa_NZ_AUCF01000004.1_111@PF00015_full_PFAM.488.664--1||RS_GCF_000472385.1_protein.faa_NZ_AWZU01000006.1_118@PF00015_full_PFAM.501.680--20||RS_GCF_000472425.1_protein.faa_NZ_AXAI01000010.1_70@PF00015_full_PFAM.502.678--13||RS_GCF_000472865.1_protein.faa_NZ_AXAP01000025.1_45@PF00015_full_PFAM.504.678--1||RS_GCF_000472925.1_protein.faa_NZ_AXAS01000001.1_292@PF00015_full_PFAM.498.676--1||RS_GCF_000495795.1_protein.faa_NZ_AWGD01000028.1_14@PF00015_full_PFAM.377.559--1||RS_GCF_000576635.1_protein.faa_NZ_AVFL01000001.1_323@PF00015_full_PFAM.332.491--1||RS_GCF_000576635.1_protein.faa_NZ_AVFL01000024.1_59@PF00015_full_PFAM.329.492--2||RS_GCF_000616095.1_protein.faa_NZ_BAMS01000003.1_158@PF00015_full_PFAM.503.581--1||RS_GCF_000802225.1_protein.faa_NZ_JTDI01000001.1_60@PF00015_full_PFAM.376.583--1||RS_GCF_000936425.1_protein.faa_NZ_AVFK01000005.1_170@PF00015_full_PFAM.367.554--7||RS_GCF_000936425.1_protein.faa_NZ_AVFK01000029.1_9@PF00015_full_PFAM.225.388--61||RS_GCF_001418005.1_protein.faa_NZ_LIOL01000004.1_360@PF00015_full_PFAM.176.342--1||RS_GCF_001427865.1_protein.faa_NZ_LMHH01000003.1_290@PF00015_full_PFAM.269.448--2||RS_GCF_001440415.1_protein.faa_NZ_LLYA01000001.1_57@PF00015_full_PFAM.504.610--7||RS_GCF_001542855.1_protein.faa_NZ_LNBY01000004.1_32@PF00015_full_PFAM.252.429--1||RS_GCF_001618175.1_protein.faa_NZ_LPXN01000107.1_37@PF00015_full_PFAM.320.483--2||RS_GCF_001662875.1_protein.faa_NZ_JPVZ01000007.1_103@PF00015_full_PFAM.499.677--1||RS_GCF_001698205.1_protein.faa_NZ_CP016591.1_932@PF00015_full_PFAM.251.427--12||RS_GCF_001908185.1_protein.faa_NZ_LGHM01000092.1_24@PF00015_full_PFAM.503.682--2||RS_GCF_001982615.1_protein.faa_NZ_MLCO01000230.1_6@PF00015_full_PFAM.500.660--1||RS_GCF_002531575.1_protein.faa_NZ_NWTI01000005.1_187@PF00015_full_PFAM.504.680--2||RS_GCF_003004785.1_protein.faa_NZ_PVZS01000024.1_42@PF00015_full_PFAM.368.539--1||RS_GCF_003062295.1_protein.faa_NZ_PYCN01000004.1_189@PF00015_full_PFAM.502.683--4||RS_GCF_003116035.1_protein.faa_NZ_LGQW01000015.1_6541@PF00015_full_PFAM.535.713--71||RS_GCF_003233655.1_protein.faa_NZ_CP029829.1_683@PF00015_full_PFAM.530.713--31||RS_GCF_003326795.1_protein.faa_NZ_JPWI01000008.1_188@PF00015_full_PFAM.499.676--2||RS_GCF_003349955.1_protein.faa_NZ_QLKQ01000009.1_95@PF00015_full_PFAM.371.544--1||RS_GCF_003367395.1_protein.faa_NZ_CP031417.1_4877@PF00015_full_PFAM.262.432--1||RS_GCF_003958625.1_protein.faa_NZ_RSEL01000014.1_87@PF00015_full_PFAM.254.435--3||RS_GCF_003989665.1_protein.faa_NZ_RZIJ01000011.1_19@PF00015_full_PFAM.363.533--1||RS_GCF_004114955.1_protein.faa_NZ_CP030053.1_1211@PF00015_full_PFAM.504.681--15||RS_GCF_004114975.1_protein.faa_NZ_CP030051.1_1335@PF00015_full_PFAM.501.680--46||RS_GCF_004216735.1_protein.faa_NZ_SGXS01000011.1_162@PF00015_full_PFAM.502.683--1||RS_GCF_004358425.1_protein.faa_NZ_CP037948.1_1704@PF00015_full_PFAM.245.419--8||RS_GCF_004923295.1_protein.faa_NZ_CP039637.1_440@PF00015_full_PFAM.474.653--1||RS_GCF_007065885.1_protein.faa_NZ_CP041409.1_2007@PF00015_full_PFAM.256.433--4||RS_GCF_007830635.1_protein.faa_NZ_VLLA01000001.1_31@PF00015_full_PFAM.504.680--5||RS_GCF_008123425.1_protein.faa_NZ_VSSS01000059.1_19@PF00015_full_PFAM.502.683--3||RS_GCF_008364955.1_protein.faa_NZ_VTTN01000021.1_66@PF00015_full_PFAM.373.537--1||RS_GCF_008365375.1_protein.faa_NZ_QOKW01000010.1_87@PF00015_full_PFAM.381.573--5||RS_GCF_009363635.1_protein.faa_NZ_CP045392.1_958@PF00015_full_PFAM.290.471--3||RS_GCF_009495745.1_protein.faa_NZ_WIDQ01000010.1_65@PF00015_full_PFAM.363.541--3||RS_GCF_009827395.1_protein.faa_NZ_WTYX01000001.1_162@PF00015_full_PFAM.404.582--1||RS_GCF_009827435.1_protein.faa_NZ_WTYM01000039.1_28@PF00015_full_PFAM.253.429--3||RS_GCF_009827535.1_protein.faa_NZ_WTYN01000001.1_945@PF00015_full_PFAM.252.433--1||RS_GCF_009930815.1_protein.faa_NZ_CP022222.1_1261@PF00015_full_PFAM.502.680--23||RS_GCF_011022235.1_protein.faa_NZ_JAAIYP010000038.1_298@PF00015_full_PFAM.333.488--3||RS_GCF_011320115.1_protein.faa_NZ_JAANOZ010000010.1_34@PF00015_full_PFAM.255.434--3||RS_GCF_013260645.1_protein.faa_NZ_CP053921.1_2422@PF00015_full_PFAM.253.431--1||RS_GCF_013423485.1_protein.faa_NZ_JABFFR010000001.1_717@PF00015_full_PFAM.368.550--1||RS_GCF_014197795.1_protein.faa_NZ_JACIGI010000013.1_41@PF00015_full_PFAM.475.653--1||RS_GCF_014529705.1_protein.faa_NZ_JAANIH010000022.1_46@PF00015_full_PFAM.502.681--2||RS_GCF_014644315.1_protein.faa_NZ_BMKL01000001.1_2109@PF00015_full_PFAM.252.432--1||RS_GCF_014652915.1_protein.faa_NZ_BMZS01000015.1_53@PF00015_full_PFAM.364.544--7||RS_GCF_014873225.1_protein.faa_NZ_JADBCQ010000001.1_162@PF00015_full_PFAM.371.534--1||RS_GCF_016599855.1_protein.faa_NZ_CP067041.1_1027@PF00015_full_PFAM.389.683--1||RS_GCF_016616885.1_protein.faa_NZ_CP067102.1_1240@PF00015_full_PFAM.502.683--1||RS_GCF_016765655.1_protein.faa_NZ_JAETGP010000002.1_92@PF00015_full_PFAM.374.550--3||RS_GCF_016765655.1_protein.faa_NZ_JAETGP010000022.1_59@PF00015_full_PFAM.486.659--2||RS_GCF_016765655.1_protein.faa_NZ_JAETGP010000039.1_52@PF00015_full_PFAM.487.655--2||RS_GCF_016803135.1_protein.faa_NZ_JAEVFE010000005.1_89@PF00015_full_PFAM.253.442--1||RS_GCF_017875235.1_protein.faa_NZ_JAGGMI010000001.1_277@PF00015_full_PFAM.378.561--4||RS_GCF_017875235.1_protein.faa_NZ_JAGGMI010000007.1_47@PF00015_full_PFAM.377.562--1||RS_GCF_017875235.1_protein.faa_NZ_JAGGMI010000010.1_170@PF00015_full_PFAM.371.536--3||RS_GCF_017876095.1_protein.faa_NZ_JAGINM010000016.1_25@PF00015_full_PFAM.201.393--1||RS_GCF_017876095.1_protein.faa_NZ_JAGINM010000041.1_5@PF00015_full_PFAM.267.456--11||RS_GCF_017876155.1_protein.faa_NZ_JAGINP010000012.1_189@PF00015_full_PFAM.373.566--8||RS_GCF_017876155.1_protein.faa_NZ_JAGINP010000024.1_53@PF00015_full_PFAM.519.714--7||RS_GCF_017876165.1_protein.faa_NZ_JAGINQ010000054.1_2@PF00015_full_PFAM.540.710--7||RS_GCF_018129005.1_protein.faa_NZ_JAAEDL010000013.1_85@PF00015_full_PFAM.491.670--1||RS_GCF_018129385.1_protein.faa_NZ_JAFCLN010000006.1_250@PF00015_full_PFAM.502.682--1||RS_GCF_018129685.1_protein.faa_NZ_JAFCLG010000001.1_1501@PF00015_full_PFAM.502.682--17||RS_GCF_018129965.1_protein.faa_NZ_JAFCKW010000020.1_61@PF00015_full_PFAM.502.682--4||RS_GCF_018129995.1_protein.faa_NZ_JAFCKS010000001.1_1263@PF00015_full_PFAM.504.679--2||RS_GCF_018130065.1_protein.faa_NZ_JAFCME010000034.1_6@PF00015_full_PFAM.499.678--4||RS_GCF_018130145.1_protein.faa_NZ_JAFCMB010000003.1_586@PF00015_full_PFAM.502.681--5||RS_GCF_018131075.1_protein.faa_NZ_JAFCLS010000007.1_181@PF00015_full_PFAM.502.681--1||RS_GCF_018131225.1_protein.faa_NZ_JAFCMM010000007.1_263@PF00015_full_PFAM.446.615--5||RS_GCF_018599195.1_protein.faa_NZ_JAHFVK010000002.1_1179@PF00015_full_PFAM.269.448--32||RS_GCF_019203965.1_protein.faa_NZ_CP076448.1_2039@PF00015_full_PFAM.377.553--1||RS_GCF_900094605.1_protein.faa_NZ_FMAI01000003.1_394@PF00015_full_PFAM.504.681--1||RS_GCF_900100255.1_protein.faa_NZ_FMTS01000001.1_1359@PF00015_full_PFAM.378.563--1||RS_GCF_900100255.1_protein.faa_NZ_FMTS01000003.1_214@PF00015_full_PFAM.366.534--2||RS_GCF_900114375.1_protein.faa_NZ_FOSV01000006.1_94@PF00015_full_PFAM.367.548--1||RS_GCF_900114915.1_protein.faa_NZ_FOUS01000004.1_294@PF00015_full_PFAM.502.681--10||RS_GCF_900188385.1_protein.faa_NZ_FZOI01000020.1_3@PF00015_full_PFAM.476.653--1:scovhsp_avg=73.59681881051176:scovhsp_max=100.0:scovhsp_min=50.0:scovhsp_std=12.387321655162365:scovhsp_sum=53210.5:send_avg=143.68879668049792:send_max=282.0:send_min=55.0:send_std=26.459527952405807:send_sum=103887.0:sstart_avg=14.363762102351314:sstart_max=115.0:sstart_min=1.0:sstart_std=19.60451537136525:sstart_sum=10385.0])0:5e-09[&&NHX:Sample_counter=rhizpot1--588||rhizpot2--86||rhizpot3--390||rhiztom1--223||rhiztom2--115||rhiztom3--188:Type_counter=GTDB--918||capture--1590:besthit_avg=84.34232365145228:besthit_max=100.0:besthit_min=48.2:besthit_std=12.211351202642303:besthit_sum=60979.5:bitscore_avg=178.98395573997232:bitscore_max=290.0:bitscore_min=72.8:bitscore_std=44.187355361054735:bitscore_sum=129405.4:capture_class_counter=c__Acidobacteriae--4||c__Actinomycetia--70||c__Alphaproteobacteria--640||c__Anaerolineae--1||c__Bacilli--38||c__Bacteriovoracia--1||c__Bradymonadia--2||c__Chloroflexia--2||c__Clostridia--44||c__Cyanobacteriia--2||c__Dehalococcoidia--1||c__Deinococci--2||c__Desulfobacteria--4||c__Desulfobulbia--3||c__Desulfovibrionia--13||c__Desulfuromonadia--44||c__Dissulfuribacteria--3||c__Elusimicrobia--1||c__Fibrobacteria--19||c__GWC2-55-46--1||c__Gammaproteobacteria--506||c__Gemmatimonadetes--2||c__Halobacteria--48||c__Holophagae--16||c__JABWAT01--4||c__Kiritimatiellae--3||c__Lentisphaeria--1||c__Leptospirae--4||c__Limnochordia--1||c__Magnetococcia--1||c__Methanomicrobia--2||c__Moduliflexia--1||c__Mor1--4||c__Myxococcia--22||c__Negativicutes--3||c__Phycisphaerae--1||c__Planctomycetia--13||c__Polyangia--12||c__SAR324--1||c__Spirochaetia--11||c__Synergistia--2||c__Thermoplasmata--6||c__UBA1135--4||c__UBA2428--5||c__UBA4802--1||c__UBA727--1||c__UBA9160--2||c__UBA9217--2||c__Verrucomicrobiae--10||c__Vicinamibacteria--5||c__Zetaproteobacteria--1:capture_domain_counter=d__Archaea--56||d__Bacteria--1534:capture_family_counter=f__21-64-14--1||f__AK92--1||f__AKS1--1||f__Acanthopleuribacteraceae--1||f__Acetobacteraceae--26||f__Acidobacteriaceae--3||f__Acutalibacteraceae--1||f__Aeromonadaceae--18||f__Alteromonadaceae--1||f__Aminobacteriaceae--2||f__Anaeromyxobacteraceae--4||f__Ancalomicrobiaceae--1||f__Anoxybacillaceae--2||f__Azospirillaceae--99||f__Bacteriovoracaceae--1||f__Beijerinckiaceae--63||f__Bradymonadaceae--2||f__Brevibacillaceae--1||f__Bryobacteraceae--1||f__Burkholderiaceae--113||f__Butyricicoccaceae--1||f__Casp-alpha2--4||f__Caulobacteraceae--21||f__Cellulomonadaceae--18||f__Cellvibrionaceae--1||f__Chitinibacteraceae--2||f__Chitinimonadaceae--3||f__Chloroflexaceae--2||f__Chromatiaceae--2||f__Chromobacteriaceae--13||f__DRMK01--1||f__DSM-21159--1||f__DSM-8902--1||f__DTU010--1||f__Deinococcaceae--2||f__Desulfatirhabdiaceae--1||f__Desulfobulbaceae--2||f__Desulfosarcinaceae--2||f__Desulfovibrionaceae--13||f__Desulfurivibrionaceae--1||f__Devosiaceae--7||f__Dongiaceae--8||f__Ectothiorhodospiraceae--1||f__Elsteraceae--3||f__Emcibacteraceae--1||f__Enterobacteriaceae--30||f__EnvOPS12--1||f__Exiguobacteraceae--1||f__FEN-1173--1||f__Ferrovibrionaceae--2||f__Fibrobacteraceae--19||f__GCA-2696645--1||f__GCA-2753255--1||f__GWC2-71-9--2||f__Gallionellaceae--2||f__Gemmataceae--7||f__Geoalkalibacteraceae--2||f__Geobacteraceae--25||f__Geodermatophilaceae--26||f__Geopsychrobacteraceae--1||f__Gp22-AA2--1||f__Haladaptataceae--5||f__Haloarculaceae--1||f__Haloferacaceae--1||f__Halomonadaceae--8||f__Holophagaceae--15||f__Hyphomicrobiaceae--1||f__J009--1||f__JAACEH01--1||f__JAAYNR01--2||f__JABEVD01--1||f__JABWAT01--4||f__JACQUA01--1||f__JACRHJ01--2||f__JAEUJZ01--10||f__JAEULF01--1||f__JAEUOS01--2||f__JAFLCR01--7||f__Ketobacteraceae--1||f__Kineosporiaceae--2||f__Lachnospiraceae--16||f__Leptospiraceae--4||f__Magnetospirillaceae--32||f__Maricaulaceae--1||f__Methanoculleaceae--1||f__Methanomassiliicoccaceae--5||f__Methanoregulaceae--1||f__Methyloligellaceae--2||f__Methylomonadaceae--1||f__Micromonosporaceae--20||f__Moduliflexaceae--1||f__Moritellaceae--1||f__Motilibacteraceae--2||f__Myxococcaceae--17||f__NBRC-103111--4||f__Natrialbaceae--35||f__Nitrincolaceae--1||f__Nocardioidaceae--1||f__Oleiphilaceae--7||f__Opitutaceae--6||f__Oscillospiraceae--18||f__Paenibacillaceae--22||f__Phormidesmiaceae--1||f__Pirellulaceae--1||f__Planococcaceae--7||f__Pleomorphomonadaceae--16||f__Polyangiaceae--2||f__Pseudanabaenaceae--1||f__Pseudomonadaceae--178||f__Pseudopelobacteraceae--13||f__Rhizobiaceae--52||f__Rhodanobacteraceae--4||f__Rhodobacteraceae--18||f__Rhodocyclaceae--84||f__Rhodospirillaceae--3||f__Rhodothalassiaceae--1||f__Rhodovibrionaceae--1||f__Ruminococcaceae--8||f__S140-43--1||f__S140-46--3||f__S144-34--3||f__SMYD01--3||f__SURF-7--1||f__SZUA-401--1||f__Salinarchaeaceae--6||f__Salisediminibacteriaceae--1||f__Sedimenticolaceae--2||f__Selenomonadaceae--3||f__Shewanellaceae--1||f__Sphingomonadaceae--76||f__Stappiaceae--17||f__Steroidobacteraceae--2||f__Streptosporangiaceae--1||f__Succinivibrionaceae--3||f__TH1-2--3||f__Tepidamorphaceae--1||f__Terasakiellaceae--1||f__Thalassobaculaceae--2||f__Thalassospiraceae--3||f__Thermoguttaceae--1||f__Thioalkalivibrionaceae--4||f__Thiobacillaceae--2||f__Treponemataceae--6||f__Trichloromonadaceae--1||f__UBA12059--3||f__UBA12508--3||f__UBA1268--4||f__UBA1321--1||f__UBA2294--1||f__UBA2386--4||f__UBA2428--5||f__UBA2999--2||f__UBA472--1||f__UBA5297--1||f__UBA5550--1||f__UBA6186--1||f__UBA8363--1||f__UBA8932--1||f__UBA9160--2||f__UBA9637--1||f__UXAT02--1||f__Usitatibacteraceae--1||f__VGSZ01--1||f__VSJD01--1||f__Vibrionaceae--1||f__Vicinamibacteraceae--3||f__Wenzhouxiangellaceae--1||f__Xanthobacteraceae--164||f__Xanthomonadaceae--6||f__YB12-FULL-65-16--1:capture_genus_counter=g__13-2-20CM-66-19--1||g__14-2--4||g__20CM-2-65-7--1||g__21-64-14--1||g__69-11--5||g__AG29--1||g__AK92--1||g__Acanthopleuribacter--1||g__Accumulibacter--1||g__Acetobacter--1||g__Acidovorax_A--2||g__Actinoplanes--8||g__Actinotalea--3||g__Aeromonas--17||g__Agrobacterium--12||g__Albitalea--4||g__Alkalicoccus--1||g__Allorhizobium--2||g__Allosphingosinicella--3||g__Alpha-05--1||g__Aminidesulfovibrio--1||g__Aminivibrio--1||g__Andreprevotia--1||g__Angelakisella--1||g__Aquabacterium--5||g__Aquamicrobium_A--1||g__Arenibacterium--1||g__Aromatoleum--44||g__Arsukibacterium--1||g__Asticcacaulis--10||g__Aurantimonas--1||g__Aureimonas--2||g__Aureimonas_A--2||g__Azonexus--24||g__Azospira_A--2||g__Azospirillum--16||g__BAIKAL-G1-2R--1||g__BM707--1||g__BOG-930--11||g__BOG-931--2||g__BOG-933--3||g__Belnapia--1||g__Blastococcus--16||g__Blastopirellula--1||g__Bog-1198--1||g__Bosea--8||g__Bradyrhizobium--126||g__Brenneria--1||g__Burkholderia--6||g__CADEGZ01--1||g__CAHJWH01--2||g__CAIKVZ01--2||g__CAIMNN01--1||g__CAIMXF01--1||g__CAIRAY01--19||g__CAIULK01--3||g__CAIWXQ01--2||g__CAJANL01--2||g__CAJCBL01--5||g__CFH-S0501--1||g__COE1--2||g__Caenispirillum--1||g__Caldovatus--1||g__Caproicibacter--1||g__Casp-alpha2--2||g__Catenuloplanes--2||g__Caulobacter--6||g__Celeribacter_A--2||g__Cellulomonas--13||g__Cellulosimicrobium--1||g__Ch67--1||g__Chitinibacter--1||g__Chloroflexus--2||g__Chromobacterium--2||g__Chthonobacter--5||g__Cohnella--2||g__Comamonas--1||g__Crenobacter--1||g__Cronobacter--1||g__Cupriavidus--19||g__Curvibacter--1||g__Cystobacter--2||g__DRKI01--2||g__DRMK01--1||g__DSM-9736--1||g__Deinococcus--2||g__Derxia--1||g__Desertibacter--1||g__Desulfatitalea--1||g__Desulfosarcina--1||g__Desulfovibrio--2||g__Desulfovibrio_R--1||g__Devosia--1||g__Devosia_A--6||g__Dongia--3||g__Duganella--3||g__ER4--17||g__Elstera--3||g__Enterenecus--1||g__Enterobacter--1||g__Epibacterium--1||g__Erythrobacter--3||g__Eubacterium_F--1||g__Exiguobacterium--1||g__Faecalibacterium--7||g__Ferrovibrio--1||g__Flavimobilis--1||g__Fretibacterium--1||g__Fulvimarina--1||g__GCA-2696645--1||g__GCA-2753255--1||g__Geoalkalibacter--2||g__Geobacillus--2||g__Geodermatophilus--10||g__Geomesophilobacter--15||g__Geomonas--8||g__Geopsychrobacter--1||g__Geotalea--1||g__Geothrix--13||g__Haloarcula--1||g__Halobiforma--1||g__Halochromatium--1||g__Halomonas--1||g__Halorubrum--1||g__Halorussus--5||g__Haloterrigena--29||g__Halovulum--5||g__Hankyongella--4||g__Hartmannibacter--1||g__Herbaspirillum--6||g__Holophaga--2||g__Hyphomicrobium--1||g__Insolitispirillum--1||g__JAAYAH01--1||g__JAAYDY01--1||g__JABEVD01--1||g__JABIRP01--1||g__JABWAT01--4||g__JACPFJ01--3||g__JACQUA01--1||g__JACRAR01--6||g__JACRCG01--8||g__JACRHJ01--2||g__JACRMN01--3||g__JACRNJ01--1||g__JADGAN01--1||g__JADJJR01--1||g__JADJPO01--1||g__JAEUJT01--7||g__JAEULF01--1||g__JAEUOS01--2||g__JAFAKZ01--3||g__JAFGNN01--1||g__JAFGRD01--1||g__JAFLCR01--7||g__JAGNNG01--10||g__JAGYID01--1||g__Janthinobacterium--6||g__KK5--1||g__Kineothrix--3||g__Kurthia--6||g__Kushneria--3||g__LMUX01--1||g__LW23--1||g__Leisingera--2||g__Leptospira--4||g__Limimonas--1||g__Lujinxingia--1||g__Luteibacter--2||g__Luteitalea--3||g__Lysobacter--1||g__MGBC164599--1||g__MVRC01--1||g__Magnetospirillum--9||g__Maricaulis--1||g__Marichromatium--1||g__Marinimicrobium_A--1||g__Marinobacter--7||g__Marinobacterium--1||g__Massilia--17||g__Melittangium--3||g__Methanoculleus--1||g__Methanolinea_A--1||g__Methylibium--1||g__Methylobacterium--42||g__Methyloceanibacter--2||g__Methylosinus--7||g__Methyloversatilis--3||g__Micromonospora_E--1||g__Mitsuaria--1||g__Mixta--2||g__Moritella--1||g__Motilibacter--2||g__Mycoplana--1||g__Myxococcus--5||g__Natrialba--4||g__Natrinema--1||g__Neorhizobium--4||g__Nisaea--1||g__Niveispirillum--3||g__Nocardioides--1||g__Nodosilinea--1||g__Novosphingobium--2||g__Novosphingopyxis--2||g__OLB14--1||g__Oceanospirillum--1||g__Oharaeibacter--8||g__Oleisolibacter--3||g__Oricola--2||g__PBB1--1||g__PFJX01--1||g__Paenibacillus--10||g__Paenibacillus_A--1||g__Paenibacillus_AF--1||g__Paenibacillus_C--1||g__Paenibacillus_E--1||g__Paenibacillus_O--1||g__Paenibacillus_V--1||g__Paenibacillus_Z--4||g__Paludibacterium--5||g__Pandoraea--1||g__Pannonibacter--9||g__Pantoea--1||g__Paraburkholderia--4||g__Pararhizobium--6||g__Parasulfuritortus--1||g__Paremcibacter--1||g__Pectobacterium--21||g__Pelomonas--3||g__Phaeospirillum--12||g__Phenylobacterium--3||g__Phytobacter--3||g__Pigmentiphaga--2||g__Pinisolibacter--1||g__Planomonospora--1||g__Planosporangium--8||g__Pleomorphomonas--2||g__Pontivivens--1||g__Pseudanabaena--1||g__Pseudodesulfovibrio--2||g__Pseudogulbenkiania--1||g__Pseudolabrys--3||g__Pseudomonas--3||g__Pseudomonas_A--3||g__Pseudomonas_B--4||g__Pseudomonas_D--1||g__Pseudomonas_E--143||g__Pseudomonas_F--6||g__Pseudomonas_H--1||g__Pseudomonas_N--16||g__Pseudomonas_Q--1||g__QGON01--2||g__QWPN01--3||g__Qipengyuania--1||g__Quinella--1||g__R196--1||g__R267--1||g__RAAP-1--1||g__RGIG3528--1||g__RGIG4930--1||g__RI-112--3||g__Rectinema--1||g__Rhabdaerophilum--6||g__Rhizobacter--1||g__Rhizobium--11||g__Rhizobium_B--1||g__Rhizorhabdus--3||g__Rhodanobacter--2||g__Rhodobacter--1||g__Rhodoferax--1||g__Rhodoplanes--22||g__Rhodopseudomonas--9||g__Rhodothalassium--1||g__Roseibium--2||g__Roseinatronobacter--4||g__Roseomonas--5||g__Roseomonas_A--2||g__Rubrivivax--3||g__Ruminobacter--1||g__S009-29--1||g__S140-43--1||g__S140-46--3||g__S144-34--3||g__SG-bin9--1||g__SKQW01--1||g__SLJM01--1||g__SMYD01--3||g__SSA4--1||g__SURF-7--1||g__SXIP01--1||g__SXPK01--1||g__SYFR01--2||g__SYSU-D60009--5||g__SYSU-D60015--1||g__SZUA-370--2||g__SZUA-401--1||g__Saccharibacillus--3||g__Salinarchaeum--6||g__Salinicola--3||g__Selenomonas_A--1||g__Selenomonas_C--1||g__Shewanella--1||g__Shinella--2||g__Sideroxydans--2||g__Sinorhizobium--4||g__Skermanella--70||g__Solidesulfovibrio--5||g__Sphingobium--11||g__Sphingomonas--33||g__Sphingomonas_B--8||g__Sphingomonas_E--1||g__Sphingomonas_N--3||g__Sphingopyxis--1||g__Spiro-10--5||g__Spirochaeta_B--1||g__Sporofaciens--1||g__Sporosarcina--1||g__Stappia--6||g__Stenotrophomonas--2||g__Succinivibrio--2||g__Sulfuriflexus--1||g__Sulfuritalea--2||g__Tardiphaga--1||g__Telmatospirillum--6||g__Terasakiella--1||g__Terracidiphilus--1||g__Terricaulis--2||g__Terriglobus_A--1||g__Thalassospira--3||g__Thauera--1||g__Thioalkalivibrio--4||g__Thioalkalivibrio_A--1||g__Thiomonas--11||g__Tistlia--1||g__Tous-C4FEB--1||g__Treponema_F--1||g__Trichlorobacter--1||g__Trichloromonas--1||g__Trinickia--4||g__Tsuneonella--1||g__UBA10939--1||g__UBA12508--3||g__UBA1479--2||g__UBA1603--1||g__UBA2250--1||g__UBA2386--1||g__UBA2428--5||g__UBA3069--1||g__UBA3282--1||g__UBA3910--1||g__UBA5123--1||g__UBA6--5||g__UBA6114--1||g__UBA6814--2||g__UBA6894--7||g__UBA8363--1||g__UBA9160--2||g__UKL13-2--1||g__Undibacterium--1||g__VFBF01--1||g__VFJS01--1||g__VFZE01--1||g__VGSZ01--1||g__VGXW01--2||g__VSJD01--1||g__Variovorax--2||g__Vecturithrix--1||g__Vibrio--1||g__Virgisporangium--1||g__Vogesella--4||g__W0P33-017--1||g__WHSN01--2||g__WNDY01--1||g__Wenzhouxiangella--1||g__Xanthomonas--3||g__YB12-FULL-65-16--1||g__Zobellella--1:capture_order_counter=o__21-64-14--1||o__AKS1--1||o__Acanthopleuribacterales--1||o__Acetobacterales--26||o__Acidobacteriales--3||o__Actinomycetales--20||o__Anaerolineales--1||o__Azospirillales--99||o__Bacillales--2||o__Bacillales_A--7||o__Bacillales_H--1||o__Bacteriovoracales--1||o__Bradymonadales--2||o__Brevibacillales--1||o__Bryobacterales--1||o__Burkholderiales--223||o__Caulobacterales--25||o__Chloroflexales--2||o__Chromatiales--4||o__DRMK01--1||o__DSM-27196--1||o__DTU010--1||o__Deinococcales--2||o__Desulfobacterales--4||o__Desulfobulbales--3||o__Desulfovibrionales--13||o__Desulfuromonadales--6||o__Dissulfuribacterales--3||o__Dongiales--8||o__Ectothiorhodospirales--5||o__Elsterales--3||o__Enterobacterales--55||o__Exiguobacterales--1||o__F11--1||o__FEN-1346--1||o__Ferrovibrionales--2||o__Fibrobacterales--19||o__Gemmatales--7||o__Gemmatimonadales--2||o__Geobacterales--38||o__Gp22-AA2--1||o__Halobacteriales--48||o__Holophagales--15||o__JAAZAB01--1||o__JABWAT01--4||o__JACQUA01--1||o__JACRHJ01--2||o__JAEULF01--1||o__Kiloniellales--2||o__Lachnospirales--16||o__Leptospirales--4||o__Magnetococcales--1||o__Mariprofundales--1||o__Methanomassiliicoccales--6||o__Methanomicrobiales--2||o__Methylacidiphilales--1||o__Methylococcales--1||o__Moduliflexales--1||o__Motilibacterales--2||o__Mycobacteriales--46||o__Myxococcales--22||o__Nitrococcales--1||o__Opitutales--9||o__Oscillospirales--28||o__Paenibacillales--26||o__Palsa-1104--10||o__Phormidesmiales--1||o__Pirellulales--6||o__Polyangiales--2||o__Propionibacteriales--1||o__Pseudanabaenales--1||o__Pseudomonadales--196||o__RFP12--2||o__Rhizobiales--324||o__Rhodobacterales--18||o__Rhodospirillales--44||o__Rickettsiales--7||o__S140-43--1||o__S144-34--3||o__SAR324--1||o__SMYD01--3||o__Selenomonadales--3||o__Sphingomonadales--78||o__Steroidobacterales--2||o__Streptosporangiales--1||o__Synergistales--2||o__Thalassobaculales--2||o__Treponematales--10||o__UBA1407--1||o__UBA2386--4||o__UBA2428--5||o__UBA4802--1||o__UBA6186--1||o__UBA727--1||o__UBA8366--1||o__UBA9160--2||o__UBA9637--1||o__Vicinamibacterales--5||o__Xanthomonadales--11:capture_phylum_counter=p__Acidobacteriota--29||p__Actinobacteriota--70||p__Bacteroidota--4||p__Bdellovibrionota--6||p__Chloroflexota--4||p__Cyanobacteria--2||p__Deinococcota--2||p__Desulfobacterota--55||p__Desulfobacterota_I--13||p__Elusimicrobiota--1||p__Fibrobacterota--19||p__Firmicutes--38||p__Firmicutes_A--44||p__Firmicutes_C--3||p__Firmicutes_G--1||p__Gemmatimonadota--2||p__Halobacteriota--50||p__Moduliflexota--1||p__Myxococcota--37||p__Myxococcota_A--2||p__Nitrospirota--2||p__Planctomycetota--18||p__Proteobacteria--1148||p__SAR324--1||p__Spirochaetota--16||p__Synergistota--2||p__Thermoplasmatota--6||p__Verrucomicrobiota--14:capture_species_counter=s__13-2-20CM-66-19 sp018240525--1||s__14-2 sp000403315--2||s__14-2 sp910589635--2||s__20CM-2-65-7 sp001915025--1||s__21-64-14 sp002255365--1||s__69-11 sp001898425--5||s__AG29 sp003221995--1||s__AK92 sp003399765--1||s__Acanthopleuribacter sp017498545--1||s__Accumulibacter sp000585015--1||s__Acetobacter sp017377735--1||s__Acidovorax_A sp002397315--1||s__Acidovorax_A wautersii--1||s__Actinoplanes brasiliensis--1||s__Actinoplanes cyaneus--1||s__Actinoplanes deccanensis--1||s__Actinoplanes digitatis--2||s__Actinoplanes italicus--1||s__Actinoplanes liguriensis--1||s__Actinoplanes sp012933445--1||s__Actinotalea sp000526515--3||s__Aeromonas dhakensis--1||s__Aeromonas diversa--1||s__Aeromonas fluvialis--1||s__Aeromonas hydrophila--12||s__Aeromonas salmonicida--1||s__Aeromonas sobria--1||s__Agrobacterium salinitolerans--2||s__Agrobacterium sp005938205--7||s__Agrobacterium sp900012625--2||s__Agrobacterium sp900472925--1||s__Albitalea sp005882155--4||s__Alkalicoccus chagannorensis--1||s__Allorhizobium halophytocola--1||s__Allorhizobium sp900156055--1||s__Allosphingosinicella deserti--1||s__Allosphingosinicella sp004151485--1||s__Allosphingosinicella sp019239785--1||s__Alpha-05 sp002307145--1||s__Aminidesulfovibrio sp002382645--1||s__Aminivibrio sp012519165--1||s__Andreprevotia sp009848685--1||s__Angelakisella sp910585525--1||s__Aquabacterium excrementipullorum--1||s__Aquabacterium parvum--2||s__Aquabacterium sp002339015--2||s__Aquamicrobium_A microcysteis--1||s__Arenibacterium halophilum--1||s__Aromatoleum evansii--3||s__Aromatoleum petrolei--41||s__Arsukibacterium sp018402695--1||s__Asticcacaulis solisilvae--1||s__Asticcacaulis sp000495855--1||s__Asticcacaulis sp014873225--1||s__Asticcacaulis taihuensis--7||s__Aurantimonas coralicida--1||s__Aureimonas ureilytica_A--2||s__Aureimonas_A endophytica--1||s__Aureimonas_A glaciei--1||s__Azonexus aromaticus_B--1||s__Azonexus sp002345845--18||s__Azonexus sp002470165--3||s__Azonexus sp002840785--1||s__Azonexus sp018261905--1||s__Azospira_A restricta--1||s__Azospira_A sp016183655--1||s__Azospirillum baldaniorum--1||s__Azospirillum brasilense_E--1||s__Azospirillum humicireducens--3||s__Azospirillum oleiclasticum--4||s__Azospirillum oryzae--1||s__Azospirillum picis--2||s__Azospirillum sp003116035--1||s__Azospirillum sp003116065--1||s__Azospirillum sp016595245--1||s__Azospirillum thermophilum--1||s__BAIKAL-G1-2R sp903877395--1||s__BM707 sp002869615--1||s__BOG-930 sp903918195--11||s__BOG-931 sp003164375--2||s__BOG-933 sp003165295--2||s__BOG-933 sp903927615--1||s__Belnapia sp016773205--1||s__Blastococcus saxobsidens--14||s__Blastococcus sp004571075--1||s__Blastococcus sp900109665--1||s__Blastopirellula retiformator--1||s__Bog-1198 sp003132425--1||s__Bosea robiniae--1||s__Bosea sp001509835--1||s__Bosea sp001713455--1||s__Bosea sp001898115--1||s__Bosea sp003248805--1||s__Bosea sp003952665--2||s__Bosea sp013823325--1||s__Bradyrhizobium algeriense--15||s__Bradyrhizobium diazoefficiens_C--8||s__Bradyrhizobium diazoefficiens_H--3||s__Bradyrhizobium elkanii_A--1||s__Bradyrhizobium huanghuaihaiense--1||s__Bradyrhizobium japonicum_H--2||s__Bradyrhizobium lablabi--1||s__Bradyrhizobium liaoningense_C--1||s__Bradyrhizobium nanningense--1||s__Bradyrhizobium sp000239795--2||s__Bradyrhizobium sp000282615--1||s__Bradyrhizobium sp000426245--1||s__Bradyrhizobium sp000472925--1||s__Bradyrhizobium sp003020075--3||s__Bradyrhizobium sp013178945--1||s__Bradyrhizobium sp015291625--3||s__Bradyrhizobium sp017305715--1||s__Bradyrhizobium sp017881085--2||s__Bradyrhizobium sp018130065--1||s__Bradyrhizobium sp018130165--7||s__Bradyrhizobium sp018130385--3||s__Bradyrhizobium sp018596315--64||s__Bradyrhizobium sp019244115--1||s__Bradyrhizobium stylosanthis--1||s__Bradyrhizobium tropiciagri--1||s__Brenneria alni--1||s__Burkholderia cepacia_D--2||s__Burkholderia glumae--3||s__Burkholderia sp902833145--1||s__CADEGZ01 sp013286785--1||s__CAHJWH01 sp009765965--2||s__CAIKVZ01 sp903909815--2||s__CAIMNN01 sp903842845--1||s__CAIMXF01 sp903845345--1||s__CAIRAY01 sp903876665--19||s__CAIULK01 sp903899885--3||s__CAIWXQ01 sp903861045--2||s__CAJANL01 sp903941105--2||s__CAJCBL01 sp016711225--5||s__CFH-S0501 sp004521915--1||s__COE1 sp009774375--2||s__Caenispirillum bisanense--1||s__Caldovatus sediminis--1||s__Caproicibacter sp002407675--1||s__Casp-alpha2 sp016763915--2||s__Catenuloplanes japonicus--2||s__Caulobacter segnis_A--1||s__Caulobacter sp001556515--1||s__Caulobacter sp002742635--1||s__Caulobacter sp011058465--2||s__Caulobacter sp900114015--1||s__Celeribacter_A marinus--2||s__Cellulomonas biazotea--2||s__Cellulomonas endophytica--2||s__Cellulomonas hominis--1||s__Cellulomonas persica--3||s__Cellulomonas sp001462455--2||s__Cellulomonas sp009777345--3||s__Cellulosimicrobium sp001942335--1||s__Ch67 sp013178375--1||s__Chitinibacter sp013403565--1||s__Chloroflexus islandicus--2||s__Chromobacterium alkanivorans--1||s__Chromobacterium violaceum--1||s__Chthonobacter albigriseus--5||s__Cohnella sp003208555--2||s__Comamonas testosteroni_C--1||s__Crenobacter luteus--1||s__Cronobacter condimenti--1||s__Cupriavidus metallidurans--4||s__Cupriavidus necator_C--1||s__Cupriavidus sp000379565--1||s__Cupriavidus sp000426345--12||s__Cupriavidus taiwanensis_B--1||s__Curvibacter lanceolatus--1||s__Cystobacter fuscus--1||s__Cystobacter fuscus_A--1||s__DRKI01 sp015484845--2||s__DRMK01 sp015490535--1||s__DSM-9736 sp900187405--1||s__Deinococcus actinosclerus--1||s__Deinococcus proteolyticus--1||s__Derxia lacustris--1||s__Desertibacter sp017355985--1||s__Desulfatitalea sp016218685--1||s__Desulfosarcina cetonica--1||s__Desulfovibrio porci--1||s__Desulfovibrio sp910584445--1||s__Desulfovibrio_R marinus--1||s__Devosia sp015158295--1||s__Devosia_A sp001899075--1||s__Devosia_A sp001899085--2||s__Devosia_A sp017307495--3||s__Dongia sp000620685--1||s__Dongia sp016794165--2||s__Duganella margarita--1||s__Duganella rivi--1||s__Duganella sp900100205--1||s__ER4 sp015068395--17||s__Elstera cyanobacteriorum--3||s__Enterenecus sp014799475--1||s__Enterobacter mori--1||s__Epibacterium litoralis--1||s__Erythrobacter sp011765465--2||s__Erythrobacter xiamenensis--1||s__Eubacterium_F sp910584065--1||s__Exiguobacterium sp018617395--1||s__Faecalibacterium intestinavium--7||s__Ferrovibrio sp002482765--1||s__Flavimobilis soli--1||s__Fretibacterium fastidiosum--1||s__Fulvimarina endophytica--1||s__GCA-2696645 sp012926505--1||s__GCA-2753255 sp002753255--1||s__Geoalkalibacter ferrihydriticus--2||s__Geobacillus thermocatenulatus--2||s__Geodermatophilus amargosae--8||s__Geodermatophilus saharensis--2||s__Geomesophilobacter sediminis--15||s__Geomonas limicola--1||s__Geomonas pelophila--2||s__Geomonas sp003499925--5||s__Geopsychrobacter sp012974425--1||s__Geotalea uraniireducens--1||s__Geothrix sp013390615--3||s__Geothrix sp016721195--5||s__Geothrix sp017859995--1||s__Geothrix sp903863195--4||s__Haloarcula sp001485575--1||s__Halobiforma haloterrestris--1||s__Halochromatium sp003562815--1||s__Halomonas campaniensis_A--1||s__Halorubrum lacusprofundi--1||s__Halorussus sp010747475--5||s__Haloterrigena salifodinae--1||s__Haloterrigena salina--1||s__Haloterrigena sp013342135--1||s__Haloterrigena turkmenica--26||s__Halovulum dunhuangense--4||s__Halovulum sediminis--1||s__Hankyongella ginsenosidimutans--4||s__Hartmannibacter diazotrophicus--1||s__Herbaspirillum hiltneri--3||s__Herbaspirillum sp006715495--2||s__Herbaspirillum sp016429215--1||s__Holophaga sp002319925--2||s__Hyphomicrobium sp003987725--1||s__Insolitispirillum peregrinum--1||s__JAAYAH01 sp012719445--1||s__JAAYDY01 sp016935955--1||s__JABEVD01 sp013044025--1||s__JABIRP01 sp018699735--1||s__JABWAT01 sp013360915--4||s__JACPFJ01 sp015688915--3||s__JACQUA01 sp016210565--1||s__JACRAR01 sp016234745--6||s__JACRCG01 sp001802645--1||s__JACRCG01 sp014380135--2||s__JACRCG01 sp903852495--2||s__JACRCG01 sp903925005--3||s__JACRHJ01 sp016212105--2||s__JACRMN01 sp016214955--3||s__JACRNJ01 sp016200645--1||s__JADGAN01 sp015231955--1||s__JADJJR01 sp016706425--1||s__JADJPO01 sp016713225--1||s__JAEUJT01 sp016793525--7||s__JAEULF01 sp016793965--1||s__JAEUOS01 sp016790695--2||s__JAFAKZ01 sp019234745--3||s__JAFGNN01 sp018262985--1||s__JAFGRD01 sp016935315--1||s__JAFLCR01 sp017302755--7||s__JAGNNG01 sp016794365--5||s__JAGNNG01 sp016794465--5||s__JAGYID01 sp018606725--1||s__Janthinobacterium lividum_D--1||s__Janthinobacterium sp002846335--5||s__KK5 sp001984095--1||s__Kineothrix alysoides--3||s__Kurthia massiliensis--6||s__Kushneria aurantia--2||s__Kushneria phyllosphaerae--1||s__LMUX01 sp009765705--1||s__LW23 sp003054695--1||s__Leisingera sp000813725--1||s__Leisingera sp001730095--1||s__Leptospira ellisii--1||s__Leptospira tipperaryensis--3||s__Limimonas halophila--1||s__Lujinxingia sediminis--1||s__Luteibacter sp009912395--1||s__Luteibacter yeojuensis_B--1||s__Luteitalea sp001464065--3||s__Lysobacter arseniciresistens--1||s__MGBC164599 sp910575625--1||s__MVRC01 sp002067865--1||s__Magnetospirillum sp002435715--3||s__Magnetospirillum sp006218045--5||s__Magnetospirillum sp014380005--1||s__Maricaulis sp005871165--1||s__Marichromatium sp016938795--1||s__Marinimicrobium_A alkaliphilum--1||s__Marinobacter alexandrii--1||s__Marinobacter daqiaonensis--1||s__Marinobacter flavimaris--1||s__Marinobacter halotolerans--1||s__Marinobacter oulmenensis--1||s__Marinobacter salexigens--1||s__Marinobacter similis--1||s__Marinobacterium lutimaris--1||s__Massilia aurea_A--14||s__Massilia niastensis--1||s__Massilia rubra--1||s__Massilia sp014171595--1||s__Melittangium boletus--1||s__Melittangium primigenium--2||s__Methanoculleus chikugoensis--1||s__Methanolinea_A sp002506105--1||s__Methylibium sp903889735--1||s__Methylobacterium ajmalii--2||s__Methylobacterium aquaticum_C--1||s__Methylobacterium brachiatum--1||s__Methylobacterium currus--2||s__Methylobacterium frigidaeris--4||s__Methylobacterium indicum--8||s__Methylobacterium platani--2||s__Methylobacterium sp001422885--1||s__Methylobacterium sp001422985--1||s__Methylobacterium sp001423085--1||s__Methylobacterium sp003217615--2||s__Methylobacterium sp004004555--1||s__Methylobacterium sp006151805--1||s__Methylobacterium sp900112625--3||s__Methylobacterium tarhaniae--11||s__Methylobacterium variabile--1||s__Methyloceanibacter methanicus--1||s__Methyloceanibacter superfactus--1||s__Methylosinus trichosporium--7||s__Methyloversatilis discipulorum--2||s__Methyloversatilis universalis--1||s__Micromonospora_E pattaloongensis--1||s__Mitsuaria chitosanitabida--1||s__Mixta tenebrionis--2||s__Moritella sp000170855--1||s__Motilibacter rhizosphaerae--2||s__Mycoplana dimorpha--1||s__Myxococcus sp013336725--1||s__Myxococcus sp013372585--1||s__Myxococcus sp017301635--1||s__Myxococcus xanthus_B--2||s__Natrialba taiwanensis--4||s__Natrinema salaciae--1||s__Neorhizobium alkalisoli--1||s__Neorhizobium cellulosilyticum--2||s__Neorhizobium huautlense--1||s__Nisaea sp017640745--1||s__Niveispirillum cyanobacteriorum--1||s__Niveispirillum irakense--1||s__Niveispirillum sp017996735--1||s__Nocardioides sp001425175--1||s__Nodosilinea sp014696135--1||s__Novosphingobium mathurense--1||s__Novosphingobium olei--1||s__Novosphingopyxis baekryungensis--2||s__OLB14 sp016234495--1||s__Oceanospirillum sp014164585--1||s__Oharaeibacter diazotrophicus--8||s__Oleisolibacter albus--3||s__Oricola cellulosilytica--2||s__PBB1 sp903905475--1||s__PFJX01 sp903883985--1||s__Paenibacillus albilobatus--5||s__Paenibacillus camerounensis--1||s__Paenibacillus durus_B--1||s__Paenibacillus lautus--1||s__Paenibacillus silvae--1||s__Paenibacillus spiritus--1||s__Paenibacillus_A phocaensis--1||s__Paenibacillus_AF thalictri--1||s__Paenibacillus_C algorifonticola--1||s__Paenibacillus_E whitsoniae--1||s__Paenibacillus_O beijingensis--1||s__Paenibacillus_V contaminans--1||s__Paenibacillus_Z glycinis--1||s__Paenibacillus_Z methanolicus--1||s__Paenibacillus_Z phyllosphaerae--1||s__Paenibacillus_Z sepulcri--1||s__Paludibacterium sp018802765--1||s__Paludibacterium yongneupense--4||s__Pandoraea captiosa--1||s__Pannonibacter carbonis--2||s__Pannonibacter phragmitetus--7||s__Pantoea sp000468095--1||s__Paraburkholderia eburnea--1||s__Paraburkholderia heleia--1||s__Paraburkholderia solisilvae--1||s__Paraburkholderia sp005503145--1||s__Pararhizobium herbae--1||s__Pararhizobium oryzae--1||s__Pararhizobium sp001426565--1||s__Pararhizobium sp900472785--1||s__Pararhizobium sp900474095--2||s__Parasulfuritortus cantonensis--1||s__Paremcibacter congregatus--1||s__Pectobacterium actinidiae--1||s__Pectobacterium atrosepticum--1||s__Pectobacterium betavasculorum--12||s__Pectobacterium brasiliense_A--4||s__Pectobacterium parmentieri--1||s__Pectobacterium polaris--2||s__Pelomonas sp019237615--3||s__Phaeospirillum magneticum--1||s__Phaeospirillum sp016195125--2||s__Phaeospirillum sp903853455--9||s__Phenylobacterium immobile--1||s__Phenylobacterium sp001557235--2||s__Phytobacter palmae--3||s__Pigmentiphaga sp002188635--2||s__Pinisolibacter sp002298965--1||s__Planomonospora parontospora--1||s__Planosporangium flavigriseum--1||s__Planosporangium thailandense--7||s__Pleomorphomonas carboxyditropha--1||s__Pleomorphomonas koreensis--1||s__Pontivivens insulae--1||s__Pseudanabaena sp903819605--1||s__Pseudodesulfovibrio hydrargyri--2||s__Pseudogulbenkiania ferrooxidans_A--1||s__Pseudolabrys sp003133345--1||s__Pseudolabrys sp018240595--1||s__Pseudolabrys sp018242205--1||s__Pseudomonas knackmussii--1||s__Pseudomonas nitroreducens_A--2||s__Pseudomonas_A songnenensis--1||s__Pseudomonas_A stutzeri--1||s__Pseudomonas_A stutzeri_AH--1||s__Pseudomonas_B rhizoryzae--4||s__Pseudomonas_D sp002296055--1||s__Pseudomonas_E alcaligenes_C--1||s__Pseudomonas_E anatoliensis--1||s__Pseudomonas_E asplenii_A--11||s__Pseudomonas_E azotoformans--1||s__Pseudomonas_E azotoformans_B--1||s__Pseudomonas_E brassicacearum_E--6||s__Pseudomonas_E fluorescens_BH--1||s__Pseudomonas_E fluorescens_O--1||s__Pseudomonas_E fluorescens_W--1||s__Pseudomonas_E frederiksbergensis_B--7||s__Pseudomonas_E fuscovaginae_A--3||s__Pseudomonas_E fuscovaginae_B--1||s__Pseudomonas_E gingeri_A--1||s__Pseudomonas_E gingeri_B--1||s__Pseudomonas_E graminis_C--27||s__Pseudomonas_E koreensis--1||s__Pseudomonas_E laurentiana--2||s__Pseudomonas_E laurylsulfatiphila--3||s__Pseudomonas_E lurida--3||s__Pseudomonas_E mendocina_A--1||s__Pseudomonas_E mosselii_B--8||s__Pseudomonas_E mosselii_C--1||s__Pseudomonas_E putida_E--1||s__Pseudomonas_E putida_G--1||s__Pseudomonas_E putida_H--2||s__Pseudomonas_E simiae--1||s__Pseudomonas_E sp000242655--1||s__Pseudomonas_E sp000416235--1||s__Pseudomonas_E sp000935045--1||s__Pseudomonas_E sp001422615--1||s__Pseudomonas_E sp001427125--3||s__Pseudomonas_E sp002018875--1||s__Pseudomonas_E sp002113125--1||s__Pseudomonas_E sp002113165--1||s__Pseudomonas_E sp002386445--1||s__Pseudomonas_E sp002483005--6||s__Pseudomonas_E sp002901475--6||s__Pseudomonas_E sp003014915--1||s__Pseudomonas_E sp003053605--1||s__Pseudomonas_E sp003053805--1||s__Pseudomonas_E sp003445295--1||s__Pseudomonas_E sp003935425--3||s__Pseudomonas_E sp004519405--1||s__Pseudomonas_E sp008369325--1||s__Pseudomonas_E sp009761815--1||s__Pseudomonas_E sp009764645--1||s__Pseudomonas_E sp011355085--2||s__Pseudomonas_E sp016650815--2||s__Pseudomonas_E sp900005815--1||s__Pseudomonas_E sp900187635--1||s__Pseudomonas_E sp900475325--2||s__Pseudomonas_E sp900585815--1||s__Pseudomonas_E sp903970465--1||s__Pseudomonas_E sp904067045--1||s__Pseudomonas_E straminea--1||s__Pseudomonas_E syringae_F--8||s__Pseudomonas_E trivialis--1||s__Pseudomonas_F lalkuanensis--1||s__Pseudomonas_F sp000949385--5||s__Pseudomonas_H flexibilis--1||s__Pseudomonas_N azotifigens--1||s__Pseudomonas_N urumqiensis--15||s__Pseudomonas_Q kirkiae--1||s__QGON01 sp003349915--2||s__QWPN01 sp005789975--2||s__QWPN01 sp016872955--1||s__Qipengyuania citrea--1||s__Quinella sp905235685--1||s__R196 sp004764705--1||s__R267 sp013340205--1||s__RAAP-1 sp016219185--1||s__RGIG3528 sp016287765--1||s__RGIG4930 sp905233905--1||s__RI-112 sp016124535--3||s__Rectinema sp011368145--1||s__Rhabdaerophilum calidifontis--4||s__Rhabdaerophilum sp002928875--2||s__Rhizobacter gummiphilus--1||s__Rhizobium alamii--1||s__Rhizobium bangladeshense--1||s__Rhizobium binae--1||s__Rhizobium leguminosarum--1||s__Rhizobium ruizarguesonis--1||s__Rhizobium sp002117485--1||s__Rhizobium sp900465675--1||s__Rhizobium sp900469175--1||s__Rhizobium sp900472605--1||s__Rhizobium sullae--1||s__Rhizobium vallis--1||s__Rhizobium_B borbori--1||s__Rhizorhabdus sp000971055--3||s__Rhodanobacter sp001899565--1||s__Rhodanobacter thiooxydans--1||s__Rhodobacter aestuarii--1||s__Rhodoferax sp903845935--1||s__Rhodoplanes elegans--21||s__Rhodoplanes sp000293785--1||s__Rhodopseudomonas sp013377015--9||s__Rhodothalassium salexigens--1||s__Roseibium aggregatum_B--1||s__Roseibium hamelinense--1||s__Roseinatronobacter calidilacus--3||s__Roseinatronobacter sp007692585--1||s__Roseomonas deserti_A--1||s__Roseomonas sp017654485--2||s__Roseomonas sp017813395--1||s__Roseomonas sp902706185--1||s__Roseomonas_A frigidaquae--1||s__Roseomonas_A sp011040385--1||s__Rubrivivax sp014859905--1||s__Rubrivivax sp016789865--1||s__Rubrivivax sp017302505--1||s__Ruminobacter amylophilus--1||s__S009-29 sp015489095--1||s__S140-43 sp015491615--1||s__S140-46 sp015491585--3||s__S144-34 sp015494165--3||s__SG-bin9 sp002083525--1||s__SKQW01 sp007118805--1||s__SLJM01 sp007120915--1||s__SMYD01 sp004356015--3||s__SSA4 sp016712375--1||s__SURF-7 sp003599865--1||s__SXIP01 sp005772825--1||s__SXPK01 sp903925435--1||s__SYFR01 sp005800325--2||s__SYSU-D60009 sp003574735--4||s__SYSU-D60009 sp013822765--1||s__SYSU-D60015 sp003576705--1||s__SZUA-370 sp018816345--2||s__SZUA-401 sp003246035--1||s__Saccharibacillus deserti--3||s__Salinarchaeum sp000403645--6||s__Salinicola aestuarinus--1||s__Salinicola halophilus--2||s__Selenomonas_A ruminantium_O--1||s__Selenomonas_C sp900314825--1||s__Shewanella sediminis--1||s__Shinella sp002364745--1||s__Shinella sp004514435--1||s__Sideroxydans sp013140695--1||s__Sideroxydans sp018820925--1||s__Sinorhizobium alkalisoli--1||s__Sinorhizobium fredii_C--1||s__Sinorhizobium saheli--2||s__Skermanella aerolata--64||s__Skermanella rosea--5||s__Skermanella sp016653635--1||s__Solidesulfovibrio magneticus_A--5||s__Sphingobium sp000508185--1||s__Sphingobium yanoikuyae--10||s__Sphingomonas gellani--1||s__Sphingomonas hankookensis--1||s__Sphingomonas kyeonggiensis_A--6||s__Sphingomonas mucosissima--1||s__Sphingomonas parapaucimobilis--1||s__Sphingomonas pituitosa--1||s__Sphingomonas populi--1||s__Sphingomonas pruni--1||s__Sphingomonas sp000786205--1||s__Sphingomonas sp001421715--9||s__Sphingomonas sp001421785--1||s__Sphingomonas sp001423765--1||s__Sphingomonas sp001557215--1||s__Sphingomonas sp001650735--1||s__Sphingomonas sp011057975--1||s__Sphingomonas sp014193845--1||s__Sphingomonas sp017418975--1||s__Sphingomonas sp018449795--1||s__Sphingomonas sp900114095--1||s__Sphingomonas taxi_B--1||s__Sphingomonas_B sp002291855--8||s__Sphingomonas_E laterariae--1||s__Sphingomonas_N oligoaromativorans--1||s__Sphingomonas_N sp000333335--2||s__Sphingopyxis sp001047015--1||s__Spiro-10 sp001604405--3||s__Spiro-10 sp016938205--2||s__Spirochaeta_B africana--1||s__Sporofaciens sp910579925--1||s__Sporosarcina sp000829195--1||s__Stappia sp016774605--4||s__Stappia stellulata--2||s__Stenotrophomonas acidaminiphila--1||s__Stenotrophomonas sp003248565--1||s__Succinivibrio sp017469335--1||s__Succinivibrio sp902776275--1||s__Sulfuriflexus mobilis--1||s__Sulfuritalea sp001828935--1||s__Sulfuritalea sp016235805--1||s__Tardiphaga sp018279705--1||s__Telmatospirillum siberiense--6||s__Terasakiella brassicae--1||s__Terracidiphilus sp003165095--1||s__Terricaulis sp002343395--2||s__Terriglobus_A albidus--1||s__Thalassospira lucentensis_B--1||s__Thalassospira povalilytica--1||s__Thalassospira profundimaris--1||s__Thauera sp017997795--1||s__Thioalkalivibrio sp000378305--2||s__Thioalkalivibrio sp000378605--2||s__Thioalkalivibrio_A sulfidiphilus_A--1||s__Thiomonas sp000377645--11||s__Tistlia consotensis--1||s__Tous-C4FEB sp014376585--1||s__Treponema_F brennaborense--1||s__Trichlorobacter sp002424705--1||s__Trichloromonas sp001825565--1||s__Trinickia dinghuensis--1||s__Trinickia fusca--3||s__Tsuneonella sp007065885--1||s__UBA10939 sp002408385--1||s__UBA12508 sp001831095--3||s__UBA1479 sp002325375--2||s__UBA1603 sp002322035--1||s__UBA2250 sp002347405--1||s__UBA2386 sp005776475--1||s__UBA2428 sp002343545--5||s__UBA3069 sp002366795--1||s__UBA3282 sp910585555--1||s__UBA3910 sp002391465--1||s__UBA5123 sp002414225--1||s__UBA6 sp002508545--5||s__UBA6114 sp002423435--1||s__UBA6814 sp002452635--2||s__UBA6894 sp003669555--1||s__UBA6894 sp903912515--6||s__UBA8363 sp015228815--1||s__UBA9160 sp003520425--2||s__UKL13-2 sp014378085--1||s__Undibacterium sp014284115--1||s__VFBF01 sp006515885--1||s__VFJS01 sp009885955--1||s__VFZE01 sp016871315--1||s__VGSZ01 sp016874845--1||s__VGXW01 sp016873195--2||s__VSJD01 sp008636095--1||s__Variovorax paradoxus--1||s__Variovorax sp901827185--1||s__Vecturithrix granuli--1||s__Vibrio neptunius--1||s__Virgisporangium aliadipatigenens--1||s__Vogesella alkaliphila--1||s__Vogesella indigofera--1||s__Vogesella sp017998615--1||s__Vogesella sp900090205--1||s__W0P33-017 sp017623885--1||s__WHSN01 sp902826465--2||s__WNDY01 sp009914555--1||s__Wenzhouxiangella sp003565625--1||s__Xanthomonas arboricola_B--1||s__Xanthomonas arboricola_C--1||s__Xanthomonas bromi--1||s__YB12-FULL-65-16 sp001803235--1||s__Zobellella denitrificans--1:evalue_avg=3.832112133555841e-21:evalue_max=1.1e-18:evalue_min=4.41e-101:evalue_std=5.889923869112013e-20:evalue_sum=2.7706170725608727e-18:gapopen_avg=0.2074688796680498:gapopen_max=3.0:gapopen_min=0.0:gapopen_std=0.4571374076656244:gapopen_sum=150.0:gtdb_class_counter=c__Acidobacteriae--2||c__Actinomycetia--1||c__Alphaproteobacteria--873||c__Bacilli--7||c__Clostridia--9||c__Desulfobacteria--3||c__Fibrobacteria--1||c__Gammaproteobacteria--5||c__JADJOY01--1||c__Leptospirae--5||c__Myxococcia--1||c__Polyangia--7||c__Synergistia--2||c__UBA796--1:gtdb_domain_counter=d__Bacteria--918:gtdb_family_counter=f__40CM-4-68-19--1||f__Acetobacteraceae--14||f__Acidobacteriaceae--2||f__Aminobacteriaceae--2||f__Amorphaceae--2||f__Ancalomicrobiaceae--2||f__Azospirillaceae--109||f__Bacillaceae_C--1||f__Beijerinckiaceae--47||f__Burkholderiaceae--1||f__CACIAM-22H2--1||f__Caulobacteraceae--34||f__Cellulomonadaceae--1||f__Chitinibacteraceae--2||f__Clostridiisalibacteraceae--1||f__DSM-21159--1||f__Dongiaceae--2||f__Elsteraceae--3||f__Emcibacteraceae--4||f__Ferrovibrionaceae--1||f__GCA-2696645--3||f__GCA-2720935--1||f__GCA-2862545--1||f__Gallionellaceae--1||f__Geminicoccaceae--1||f__HGW-17--5||f__Hyphomonadaceae--4||f__JACESI01--1||f__JADJOY01--1||f__JAEULF01--1||f__Kordiimonadaceae--22||f__Lachnospiraceae--3||f__Leptonemataceae--1||f__Leptospiraceae--4||f__Magnetomoraceae--2||f__Magnetospirillaceae--78||f__Magnetovibrionaceae--2||f__Maricaulaceae--16||f__Micavibrionaceae--4||f__Minwuiaceae--1||f__NBRC-103111--1||f__Natronincolaceae--2||f__Oceanibaculaceae--4||f__Oleiphilaceae--1||f__Paenibacillaceae--5||f__Parvibaculaceae--4||f__Polyangiaceae--2||f__RFNS01--3||f__RI-342--1||f__Rhodomicrobiaceae--2||f__Rhodospirillaceae--25||f__Rhodothalassiaceae--1||f__Rhodovibrionaceae--4||f__Sphingomonadaceae--230||f__Stappiaceae--7||f__Terasakiellaceae--5||f__Thalassobaculaceae--2||f__Thalassospiraceae--36||f__Thermotaleaceae--3||f__Tistrellaceae--2||f__UBA2562--1||f__UBA5070--1||f__UBA9215--1||f__WMHbin7--9||f__Xanthobacteraceae--182||f__YD0425bin50--1:gtdb_genus_counter=g__28-YEA-48--7||g__34-65-8--1||g__Actirhodobacter--1||g__Acuticoccus--2||g__Aerophototrophica--2||g__Afipia--1||g__Allosphingosinicella--1||g__Alpha-05--7||g__Alsobacter--2||g__Alteraurantiacibacter--4||g__Altererythrobacter_D--2||g__Altererythrobacter_F--1||g__Alteriqipengyuania_A--3||g__Aminobacterium--2||g__Anaerosolibacter--1||g__Anaerovirgula--1||g__Asticcacaulis--34||g__Azospirillum--55||g__BOG-933--10||g__BRH-c57--1||g__Bacillus_AE--1||g__Belnapia--1||g__Bradyrhizobium--168||g__Breoghania--1||g__Butyribacter--2||g__CAIOSQ01--1||g__CAITIQ01--1||g__CAITJF01--1||g__CAIULK01--2||g__CAIWCD01--1||g__CAIYYN01--1||g__CAIZDL01--1||g__CAJANL01--2||g__CFH-75059--1||g__Caenibius--2||g__Caenispirillum--2||g__Cellulomonas--1||g__Clostridiisalibacter--1||g__Croceibacterium--10||g__Eilatimonas--1||g__Elstera--3||g__Enterovirga--2||g__Erythrobacter--112||g__FEB-22--1||g__GCA-2696645--3||g__Geosporobacter--2||g__Glycocaulis--3||g__HRBIN39--1||g__Haematospirillum--3||g__Hydrocarboniclastica--1||g__Indioceanicola--1||g__Insolitispirillum--1||g__JACESI01--1||g__JACRFY01--1||g__JACRPC01--1||g__JACXVD01--1||g__JADFXL01--1||g__JADJOY01--1||g__JAEULF01--1||g__JAEULV01--1||g__JAFASC01--2||g__JAFGVK01--1||g__JAFKFH01--1||g__JAGOHT01--1||g__JAHJMN01--5||g__Kordiimonas--21||g__Leptonema--1||g__Limimonas--1||g__Magnetomorum--2||g__Magnetospirillum--13||g__Magnetovibrio--2||g__Maricaulis--8||g__Marinicauda--3||g__Methylobacterium--1||g__Methylocystis--8||g__Methyloferula--2||g__Methylosinus--7||g__Methylovirgula--2||g__Mf105b01--4||g__Microvirga--1||g__Minwuia--1||g__Natronincola_A--1||g__Nitrospirillum--11||g__Niveispirillum--12||g__Novispirillum--3||g__Novosphingobium--8||g__Oceanibaculum--4||g__Oceanicaulis--1||g__Oleisolibacter--2||g__PALSA-894--2||g__Paenibacillus_C--5||g__Paenibacillus_S--1||g__Pannonibacter--1||g__Paracraurococcus--3||g__Parapontixanthobacter--1||g__Pararhodospirillum--5||g__Parasphingorhabdus--2||g__Paremcibacter--1||g__Parerythrobacter--2||g__Pelagerythrobacter--5||g__Phaeospirillum--57||g__Ponticaulis--4||g__Pontixanthobacter--7||g__Pseudolabrys--10||g__Pseudopontixanthobacter--1||g__Pseudopontixanthobacter_A--2||g__QFOP01--1||g__Qipengyuania--52||g__REEB77--2||g__RFNS01--1||g__RH-AL1--2||g__RI-342--1||g__RI-461--1||g__Rhabdaerophilum--2||g__Rhodomicrobium--2||g__Rhodospirillum--2||g__Rhodospirillum_A--1||g__Rhodothalassium--1||g__Rhodovastum--1||g__Rhodovibrio--3||g__Roseiarcus--1||g__Roseibium--5||g__Roseomonas--1||g__Roseomonas_A--6||g__Roseomonas_B--2||g__SYFR01--1||g__SYSU-D60009--2||g__SZUA-601--1||g__Salinarimonas--6||g__Silvimonas--2||g__Skermanella--14||g__Sphingomonas--1||g__Sphingorhabdus_B--1||g__Telmatospirillum--3||g__Terasakiella--5||g__Terracidiphilus--2||g__Thalassobaculum_A--2||g__Thalassospira--36||g__Tistlia--1||g__Tistrella--2||g__Tsuneonella--8||g__UBA1573--4||g__UBA2033--4||g__UBA2463--1||g__UBA2562--1||g__UBA4441--3||g__UBA5070--1||g__UBA9215--1||g__WMHbin7--8||g__Woodsholea--1||g__XBB1006--1||g__YD0425bin50--1:gtdb_order_counter=o__Acetobacterales--14||o__Acidobacteriales--2||o__Actinomycetales--1||o__Azospirillales--109||o__Bacillales_B--1||o__Burkholderiales--4||o__CACIAM-22H2--1||o__Caedimonadales--1||o__Caulobacterales--54||o__Desulfobacterales--3||o__Dongiales--2||o__Elsterales--3||o__Ferrovibrionales--1||o__Geminicoccales--1||o__HGW-17--5||o__JADJOY01--1||o__JAEULF01--1||o__Kiloniellales--5||o__Lachnospirales--3||o__Leptospirales--5||o__Micavibrionales--5||o__Minwuiales--1||o__Myxococcales--1||o__Oceanibaculales--4||o__Paenibacillales--6||o__Parvibaculales--4||o__Peptostreptococcales--5||o__Polyangiales--2||o__Pseudomonadales--1||o__Rhizobiales--243||o__Rhodospirillales--155||o__Rickettsiales--1||o__Sphingomonadales--257||o__Synergistales--2||o__Thalassobaculales--2||o__Tissierellales--1||o__Tistrellales--2||o__UBA2562--1||o__UBA5070--1||o__UBA796--1||o__UBA8366--3||o__UBA9219--3:gtdb_phylum_counter=p__Acidobacteriota--2||p__Actinobacteriota--1||p__Desulfobacterota--3||p__Fibrobacterota--1||p__Firmicutes--7||p__Firmicutes_A--9||p__JADJOY01--1||p__Myxococcota--8||p__Myxococcota_A--1||p__Proteobacteria--878||p__Spirochaetota--5||p__Synergistota--2:gtdb_species_counter=s__28-YEA-48 sp900299065--1||s__28-YEA-48 sp903825465--1||s__28-YEA-48 sp903861645--1||s__28-YEA-48 sp903884435--1||s__28-YEA-48 sp903885755--1||s__28-YEA-48 sp903903935--1||s__28-YEA-48 sp903931945--1||s__34-65-8 sp002278985--1||s__Actirhodobacter atriluteus--1||s__Acuticoccus sediminis--1||s__Acuticoccus yangtzensis--1||s__Aerophototrophica crusticola--2||s__Afipia felis--1||s__Allosphingosinicella sp003347635--1||s__Alpha-05 sp001603335--1||s__Alpha-05 sp002307145--2||s__Alpha-05 sp003246625--2||s__Alpha-05 sp003250275--2||s__Alsobacter metallidurans--1||s__Alsobacter soli--1||s__Alteraurantiacibacter aquimixticola--1||s__Alteraurantiacibacter gangjinensis--1||s__Alteraurantiacibacter sp016019885--1||s__Alteraurantiacibacter sp902498745--1||s__Altererythrobacter_D litoralis_A--1||s__Altererythrobacter_D sp004282995--1||s__Altererythrobacter_F oceanensis--1||s__Alteriqipengyuania_A halimionae--1||s__Alteriqipengyuania_A marina--2||s__Aminobacterium mobile--1||s__Aminobacterium sp002432275--1||s__Anaerosolibacter carboniphilus--1||s__Anaerovirgula multivorans--1||s__Asticcacaulis benevestitus--3||s__Asticcacaulis biprosthecium--3||s__Asticcacaulis endophyticus--2||s__Asticcacaulis excentricus--2||s__Asticcacaulis excentricus_A--2||s__Asticcacaulis solisilvae--3||s__Asticcacaulis sp000495795--3||s__Asticcacaulis sp000495815--2||s__Asticcacaulis sp000495835--2||s__Asticcacaulis sp000495855--2||s__Asticcacaulis sp002342035--2||s__Asticcacaulis sp003053985--2||s__Asticcacaulis sp014873225--3||s__Asticcacaulis taihuensis--2||s__Asticcacaulis tiandongensis--1||s__Azospirillum agricola--1||s__Azospirillum baldaniorum--1||s__Azospirillum brasilense--1||s__Azospirillum brasilense_A--1||s__Azospirillum brasilense_B--1||s__Azospirillum brasilense_C--2||s__Azospirillum brasilense_D--1||s__Azospirillum brasilense_E--1||s__Azospirillum doebereinerae--2||s__Azospirillum griseum--3||s__Azospirillum halopraeferens--3||s__Azospirillum humicireducens--1||s__Azospirillum lipoferum_B--2||s__Azospirillum lipoferum_C--1||s__Azospirillum melinis--2||s__Azospirillum oleiclasticum--2||s__Azospirillum oryzae--1||s__Azospirillum oryzae_A--1||s__Azospirillum picis--1||s__Azospirillum ramasamyi--1||s__Azospirillum rugosum--4||s__Azospirillum sp003115975--1||s__Azospirillum sp003116015--1||s__Azospirillum sp003116035--4||s__Azospirillum sp003116065--1||s__Azospirillum sp003116095--1||s__Azospirillum sp003119115--2||s__Azospirillum sp003590795--2||s__Azospirillum sp014192915--2||s__Azospirillum sp016595245--3||s__Azospirillum sp017356015--2||s__Azospirillum thiophilum--3||s__BOG-933 sp003165295--2||s__BOG-933 sp903920145--4||s__BOG-933 sp903927615--4||s__BRH-c57 sp000961745--1||s__Bacillus_AE acidicola--1||s__Belnapia sp016775475--1||s__Bradyrhizobium algeriense--1||s__Bradyrhizobium amphicarpaeae--2||s__Bradyrhizobium arachidis--2||s__Bradyrhizobium australiense--1||s__Bradyrhizobium betae--2||s__Bradyrhizobium betae_A--1||s__Bradyrhizobium cajani--1||s__Bradyrhizobium campsiandrae--1||s__Bradyrhizobium canariense--1||s__Bradyrhizobium canariense_A--1||s__Bradyrhizobium canariense_C--2||s__Bradyrhizobium centrolobii--2||s__Bradyrhizobium cosmicum--2||s__Bradyrhizobium cytisi--2||s__Bradyrhizobium daqingense--1||s__Bradyrhizobium denitrificans--1||s__Bradyrhizobium diazoefficiens--2||s__Bradyrhizobium diazoefficiens_A--2||s__Bradyrhizobium diazoefficiens_B--3||s__Bradyrhizobium diazoefficiens_C--2||s__Bradyrhizobium diazoefficiens_D--1||s__Bradyrhizobium diazoefficiens_F--1||s__Bradyrhizobium diazoefficiens_H--1||s__Bradyrhizobium elkanii_A--1||s__Bradyrhizobium erythrophlei_D--1||s__Bradyrhizobium forestalis--1||s__Bradyrhizobium guangdongense--1||s__Bradyrhizobium guangdongense_A--2||s__Bradyrhizobium guangxiense--2||s__Bradyrhizobium guangzhouense--1||s__Bradyrhizobium huanghuaihaiense--2||s__Bradyrhizobium iriomotense_A--2||s__Bradyrhizobium iriomotense_B--2||s__Bradyrhizobium ivorense--1||s__Bradyrhizobium japonicum--1||s__Bradyrhizobium japonicum_G--1||s__Bradyrhizobium japonicum_H--2||s__Bradyrhizobium jicamae--1||s__Bradyrhizobium jicamae_B--1||s__Bradyrhizobium lablabi--1||s__Bradyrhizobium lablabi_A--1||s__Bradyrhizobium lablabi_B--1||s__Bradyrhizobium lablabi_C--1||s__Bradyrhizobium liaoningense_A--2||s__Bradyrhizobium liaoningense_B--2||s__Bradyrhizobium liaoningense_C--1||s__Bradyrhizobium manausense--1||s__Bradyrhizobium manausense_C--2||s__Bradyrhizobium manausense_D--2||s__Bradyrhizobium murdochi--1||s__Bradyrhizobium nanningense--1||s__Bradyrhizobium neotropicale--2||s__Bradyrhizobium niftali--1||s__Bradyrhizobium nitroreducens--1||s__Bradyrhizobium oligotrophicum--1||s__Bradyrhizobium ottawaense--2||s__Bradyrhizobium ottawaense_A--1||s__Bradyrhizobium paxllaeri--1||s__Bradyrhizobium rifense--2||s__Bradyrhizobium sacchari--2||s__Bradyrhizobium shewense--1||s__Bradyrhizobium sp000026145--1||s__Bradyrhizobium sp000239775--1||s__Bradyrhizobium sp000239795--1||s__Bradyrhizobium sp000239815--2||s__Bradyrhizobium sp000244915--1||s__Bradyrhizobium sp000244935--1||s__Bradyrhizobium sp000282615--2||s__Bradyrhizobium sp000296215--1||s__Bradyrhizobium sp000426105--1||s__Bradyrhizobium sp000472385--2||s__Bradyrhizobium sp000472425--1||s__Bradyrhizobium sp000472925--1||s__Bradyrhizobium sp000473045--2||s__Bradyrhizobium sp000473065--1||s__Bradyrhizobium sp000515415--1||s__Bradyrhizobium sp000938255--2||s__Bradyrhizobium sp001590795--2||s__Bradyrhizobium sp001693485--1||s__Bradyrhizobium sp001908185--1||s__Bradyrhizobium sp001908205--1||s__Bradyrhizobium sp002531575--2||s__Bradyrhizobium sp003020115--1||s__Bradyrhizobium sp003020125--2||s__Bradyrhizobium sp004212635--1||s__Bradyrhizobium sp004216735--2||s__Bradyrhizobium sp005884765--1||s__Bradyrhizobium sp005884855--1||s__Bradyrhizobium sp005885285--1||s__Bradyrhizobium sp005937885--1||s__Bradyrhizobium sp009766005--1||s__Bradyrhizobium sp009930815--1||s__Bradyrhizobium sp011516635--1||s__Bradyrhizobium sp011602485--1||s__Bradyrhizobium sp013178945--2||s__Bradyrhizobium sp013240495--1||s__Bradyrhizobium sp014198245--1||s__Bradyrhizobium sp015291645--1||s__Bradyrhizobium sp015291665--1||s__Bradyrhizobium sp015291745--1||s__Bradyrhizobium sp015624485--1||s__Bradyrhizobium sp015624505--2||s__Bradyrhizobium sp016213215--1||s__Bradyrhizobium sp016219575--1||s__Bradyrhizobium sp017305715--1||s__Bradyrhizobium sp017872735--1||s__Bradyrhizobium sp017881085--1||s__Bradyrhizobium sp018130065--1||s__Bradyrhizobium sp018130145--1||s__Bradyrhizobium sp018130165--1||s__Bradyrhizobium sp018130385--1||s__Bradyrhizobium sp018131075--1||s__Bradyrhizobium sp018398875--1||s__Bradyrhizobium sp018449525--1||s__Bradyrhizobium sp018449695--1||s__Bradyrhizobium sp018596315--1||s__Bradyrhizobium sp019242285--1||s__Bradyrhizobium sp019243075--1||s__Bradyrhizobium sp019244115--1||s__Bradyrhizobium sp900103365--1||s__Bradyrhizobium sp900109945--2||s__Bradyrhizobium sp900113735--1||s__Bradyrhizobium sp900114915--1||s__Bradyrhizobium sp900176205--2||s__Bradyrhizobium stylosanthis--3||s__Bradyrhizobium valentinum--1||s__Bradyrhizobium zhanjiangense--1||s__Breoghania corrubedonensis--1||s__Butyribacter sp902795705--1||s__Butyribacter sp902795775--1||s__CAIOSQ01 sp016793165--1||s__CAITIQ01 sp016794345--1||s__CAITJF01 sp903873725--1||s__CAIULK01 sp903899885--2||s__CAIWCD01 sp903911145--1||s__CAIYYN01 sp903930435--1||s__CAIZDL01 sp903931735--1||s__CAJANL01 sp903941105--2||s__CFH-75059 sp004331795--1||s__Caenibius estronivorus--1||s__Caenibius tardaugens--1||s__Caenispirillum bisanense--1||s__Caenispirillum salinarum--1||s__Cellulomonas soli--1||s__Clostridiisalibacter paucivorans--1||s__Croceibacterium atlanticum--1||s__Croceibacterium salegens--1||s__Croceibacterium segetis--1||s__Croceibacterium soli--1||s__Croceibacterium sp001427865--1||s__Croceibacterium sp001897135--1||s__Croceibacterium sp002279825--1||s__Croceibacterium sp003569745--1||s__Croceibacterium sp017744315--1||s__Croceibacterium sp018599195--1||s__Eilatimonas milleporae--1||s__Elstera cyanobacteriorum--1||s__Elstera litoralis--1||s__Elstera sp013298565--1||s__Enterovirga sp019247255--1||s__Enterovirga sp903644085--1||s__Erythrobacter colymbi--2||s__Erythrobacter cryptus--2||s__Erythrobacter dokdonensis--2||s__Erythrobacter donghaensis--1||s__Erythrobacter donghaensis_B--1||s__Erythrobacter epoxidivorans--2||s__Erythrobacter insulae--1||s__Erythrobacter ishigakiensis--1||s__Erythrobacter litoralis--2||s__Erythrobacter longus--3||s__Erythrobacter neustonensis--1||s__Erythrobacter ramosus--1||s__Erythrobacter sanguineus--2||s__Erythrobacter sp000152865--2||s__Erythrobacter sp000714765--2||s__Erythrobacter sp000744895--2||s__Erythrobacter sp001296025--2||s__Erythrobacter sp001464915--2||s__Erythrobacter sp001515985--1||s__Erythrobacter sp001516125--1||s__Erythrobacter sp001542875--2||s__Erythrobacter sp001556995--2||s__Erythrobacter sp001557115--2||s__Erythrobacter sp001720465--1||s__Erythrobacter sp001724215--1||s__Erythrobacter sp002215495--2||s__Erythrobacter sp002482865--2||s__Erythrobacter sp002706445--2||s__Erythrobacter sp002842735--2||s__Erythrobacter sp002842925--2||s__Erythrobacter sp002855495--2||s__Erythrobacter sp002952215--2||s__Erythrobacter sp003264115--2||s__Erythrobacter sp003724185--2||s__Erythrobacter sp004292705--2||s__Erythrobacter sp006226465--1||s__Erythrobacter sp006542605--2||s__Erythrobacter sp009363635--2||s__Erythrobacter sp009905735--2||s__Erythrobacter sp009995225--1||s__Erythrobacter sp011047315--1||s__Erythrobacter sp011054555--2||s__Erythrobacter sp011524425--1||s__Erythrobacter sp011765465--2||s__Erythrobacter sp013002295--1||s__Erythrobacter sp013214365--2||s__Erythrobacter sp013371495--3||s__Erythrobacter sp013822125--2||s__Erythrobacter sp013822695--2||s__Erythrobacter sp014705715--2||s__Erythrobacter sp014983025--2||s__Erythrobacter sp016125555--2||s__Erythrobacter sp018205975--2||s__Erythrobacter sp018830415--2||s__Erythrobacter sp018991295--2||s__Erythrobacter sp019204025--2||s__Erythrobacter sp019204045--3||s__Erythrobacter sp900105095--2||s__Erythrobacter sp900149685--3||s__Erythrobacter sp903934325--1||s__Erythrobacter tepidarius--2||s__Erythrobacter xiamenensis--2||s__FEB-22 sp003105195--1||s__GCA-2696645 sp012926505--2||s__GCA-2696645 sp017792345--1||s__Geosporobacter ferrireducens--1||s__Geosporobacter subterraneus--1||s__Glycocaulis alkaliphilus--2||s__Glycocaulis profundi--1||s__HRBIN39 sp015490605--1||s__Haematospirillum jordaniae--1||s__Haematospirillum sp012102705--1||s__Haematospirillum sp012102745--1||s__Hydrocarboniclastica marina--1||s__Indioceanicola profundi--1||s__Insolitispirillum peregrinum--1||s__JACESI01 sp013911885--1||s__JACRFY01 sp016212565--1||s__JACRPC01 sp016214125--1||s__JACXVD01 sp014763545--1||s__JADFXL01 sp015233585--1||s__JADJOY01 sp016713535--1||s__JAEULF01 sp016793965--1||s__JAEULV01 sp016793065--1||s__JAFASC01 sp019242655--1||s__JAFASC01 sp019244955--1||s__JAFGVK01 sp016938035--1||s__JAFKFH01 sp017307375--1||s__JAGOHT01 sp017996055--1||s__JAHJMN01 sp016937155--3||s__JAHJMN01 sp018821305--2||s__Kordiimonas gwangyangensis--2||s__Kordiimonas lacus--1||s__Kordiimonas lipolytica--2||s__Kordiimonas pumila--1||s__Kordiimonas sediminis--1||s__Kordiimonas sp002401685--2||s__Kordiimonas sp006226495--1||s__Kordiimonas sp011088215--1||s__Kordiimonas sp013372925--1||s__Kordiimonas sp013372975--1||s__Kordiimonas sp014238195--1||s__Kordiimonas sp015485385--1||s__Kordiimonas sp016763495--1||s__Kordiimonas sp016764715--2||s__Kordiimonas sp016765035--1||s__Kordiimonas sp017640725--2||s__Leptonema illini--1||s__Limimonas halophila--1||s__Magnetomorum sp002753725--2||s__Magnetospirillum aberrantis--1||s__Magnetospirillum moscoviense--1||s__Magnetospirillum sp002435715--2||s__Magnetospirillum sp006218045--1||s__Magnetospirillum sp018224925--2||s__Magnetospirillum sp902729435--3||s__Magnetospirillum sp903941095--3||s__Magnetovibrio sp016763895--1||s__Magnetovibrio sp016764335--1||s__Maricaulis maris_A--1||s__Maricaulis parjimensis--1||s__Maricaulis sp002694345--1||s__Maricaulis sp002707795--1||s__Maricaulis sp005871165--1||s__Maricaulis sp017642925--2||s__Maricaulis sp017643475--1||s__Marinicauda algicola--2||s__Marinicauda pacifica--1||s__Methylobacterium crusticola--1||s__Methylocystis heyeri--1||s__Methylocystis parvus--1||s__Methylocystis sp000188155--1||s__Methylocystis sp002862095--1||s__Methylocystis sp002929055--1||s__Methylocystis sp003152255--1||s__Methylocystis sp011058845--1||s__Methylocystis sp016745395--1||s__Methyloferula sp015655535--1||s__Methyloferula stellata--1||s__Methylosinus sp000379125--1||s__Methylosinus sp000685825--1||s__Methylosinus sp000745215--1||s__Methylosinus sp009811655--1||s__Methylosinus sp009936375--1||s__Methylosinus sp015709455--1||s__Methylosinus trichosporium--1||s__Methylovirgula ligni--1||s__Methylovirgula sp004298435--1||s__Mf105b01 sp000509225--1||s__Mf105b01 sp002715765--1||s__Mf105b01 sp002746275--1||s__Mf105b01 sp003330885--1||s__Microvirga subterranea--1||s__Minwuia thermotolerans--1||s__Natronincola_A peptidivorans--1||s__Nitrospirillum amazonense--2||s__Nitrospirillum amazonense_A--2||s__Nitrospirillum amazonense_B--2||s__Nitrospirillum amazonense_C--1||s__Nitrospirillum iridis--2||s__Nitrospirillum sp000333275--2||s__Niveispirillum cyanobacteriorum--1||s__Niveispirillum irakense--3||s__Niveispirillum sp001296005--1||s__Niveispirillum sp009495745--2||s__Niveispirillum sp017996735--1||s__Niveispirillum sp900188385--4||s__Novispirillum itersonii--2||s__Novispirillum itersonii_A--1||s__Novosphingobium ginsenosidimutans--1||s__Novosphingobium malaysiense--1||s__Novosphingobium mathurense--1||s__Novosphingobium sp002454125--1||s__Novosphingobium sp004341845--1||s__Novosphingobium sp006874585--1||s__Novosphingobium sp009926135--1||s__Novosphingobium sp015657645--1||s__Oceanibaculum indicum--1||s__Oceanibaculum nanhaiense--1||s__Oceanibaculum pacificum--1||s__Oceanibaculum sp018823745--1||s__Oceanicaulis satelles--1||s__Oleisolibacter albus--2||s__PALSA-894 sp003140315--1||s__PALSA-894 sp005884685--1||s__Paenibacillus_C endophyticus--1||s__Paenibacillus_C luteus--1||s__Paenibacillus_C paridis--1||s__Paenibacillus_C sinopodophylli--1||s__Paenibacillus_C sp001956295--1||s__Paenibacillus_S rigui--1||s__Pannonibacter carbonis--1||s__Paracraurococcus ruber--2||s__Paracraurococcus sp004343615--1||s__Parapontixanthobacter aurantiacus--1||s__Pararhodospirillum oryzae--1||s__Pararhodospirillum photometricum--4||s__Parasphingorhabdus flavimaris--1||s__Parasphingorhabdus sp905479715--1||s__Paremcibacter congregatus--1||s__Parerythrobacter lutipelagi--1||s__Parerythrobacter sp004114695--1||s__Pelagerythrobacter aerophilus--1||s__Pelagerythrobacter marensis--1||s__Pelagerythrobacter marinus--1||s__Pelagerythrobacter rhizovicinus--1||s__Pelagerythrobacter sp016803135--1||s__Phaeospirillum caucaseum--2||s__Phaeospirillum fulvum_A--3||s__Phaeospirillum fulvum_B--2||s__Phaeospirillum kuznetsovii--5||s__Phaeospirillum magnetica_A--3||s__Phaeospirillum magneticum--5||s__Phaeospirillum magnetotacticum--5||s__Phaeospirillum marisnigri--4||s__Phaeospirillum molischianum--2||s__Phaeospirillum sp001511835--8||s__Phaeospirillum sp002105535--4||s__Phaeospirillum sp016195125--4||s__Phaeospirillum sp900184795--4||s__Phaeospirillum sp902729425--1||s__Phaeospirillum sp903853455--3||s__Phaeospirillum sp903901915--2||s__Ponticaulis sp002173095--1||s__Ponticaulis sp002338565--1||s__Ponticaulis sp002699325--1||s__Ponticaulis sp002723155--1||s__Pontixanthobacter aestiaquae--1||s__Pontixanthobacter aquaemixtae--1||s__Pontixanthobacter gangjinensis--1||s__Pontixanthobacter luteolus--1||s__Pontixanthobacter rizhaonensis--1||s__Pontixanthobacter sp017812015--2||s__Pseudolabrys sp001464835--1||s__Pseudolabrys sp003133345--1||s__Pseudolabrys sp003152455--1||s__Pseudolabrys sp009694265--1||s__Pseudolabrys sp016185205--1||s__Pseudolabrys sp016201085--1||s__Pseudolabrys sp019246455--1||s__Pseudolabrys sp903839845--1||s__Pseudolabrys sp903878085--1||s__Pseudolabrys sp903892675--1||s__Pseudopontixanthobacter muriae--1||s__Pseudopontixanthobacter_A confluentis--1||s__Pseudopontixanthobacter_A sediminis--1||s__QFOP01 sp003248785--1||s__Qipengyuania algicida--1||s__Qipengyuania aquimaris--1||s__Qipengyuania aurea--2||s__Qipengyuania citrea--2||s__Qipengyuania flava--3||s__Qipengyuania gaetbuli--1||s__Qipengyuania mangrovi--2||s__Qipengyuania marisflavi--2||s__Qipengyuania nanhaisediminis--1||s__Qipengyuania pelagi--2||s__Qipengyuania sediminis--1||s__Qipengyuania seohaensis--1||s__Qipengyuania soli--2||s__Qipengyuania sp000181515--3||s__Qipengyuania sp001542855--3||s__Qipengyuania sp001635685--2||s__Qipengyuania sp001678665--1||s__Qipengyuania sp002695185--4||s__Qipengyuania sp002895025--3||s__Qipengyuania sp003248395--1||s__Qipengyuania sp009993605--2||s__Qipengyuania sp013001165--1||s__Qipengyuania sp013911865--1||s__Qipengyuania sp016764075--3||s__Qipengyuania sp016793865--1||s__Qipengyuania sp018819685--1||s__Qipengyuania sp018828205--1||s__Qipengyuania vulgaris--1||s__Qipengyuania vulgaris_A--3||s__REEB77 sp019075865--1||s__REEB77 sp019075905--1||s__RFNS01 sp009927055--1||s__RH-AL1 sp009765775--1||s__RH-AL1 sp901457705--1||s__RI-342 sp016124905--1||s__RI-461 sp016124955--1||s__Rhabdaerophilum sp002256205--1||s__Rhabdaerophilum sp009846685--1||s__Rhodomicrobium sp003153975--2||s__Rhodospirillum rubrum--2||s__Rhodospirillum_A centenum--1||s__Rhodothalassium salexigens--1||s__Rhodovastum atsumiense--1||s__Rhodovibrio salinarum--2||s__Rhodovibrio sodomensis--1||s__Roseiarcus sp004799435--1||s__Roseibium aggregatum_B--1||s__Roseibium album--1||s__Roseibium album_A--1||s__Roseibium sp000521215--1||s__Roseibium sp009363435--1||s__Roseomonas nepalensis--1||s__Roseomonas_A sp003173615--1||s__Roseomonas_A sp011040385--1||s__Roseomonas_A sp012103215--1||s__Roseomonas_A sp016805305--1||s__Roseomonas_A sp019029495--1||s__Roseomonas_A stagni--1||s__Roseomonas_B lacus--1||s__Roseomonas_B sp016106015--1||s__SYFR01 sp005800325--1||s__SYSU-D60009 sp003574735--2||s__SZUA-601 sp003250865--1||s__Salinarimonas ramus--1||s__Salinarimonas rosea--2||s__Salinarimonas sp003567055--2||s__Salinarimonas sp900094735--1||s__Silvimonas amylolytica--1||s__Silvimonas iriomotensis--1||s__Skermanella aerolata--2||s__Skermanella mucosa--3||s__Skermanella pratensis--2||s__Skermanella rosea--2||s__Skermanella sp016653635--2||s__Skermanella stibiiresistens--3||s__Sphingomonas sp903642285--1||s__Sphingorhabdus_B sp013297725--1||s__Telmatospirillum sp013349665--3||s__Terasakiella brassicae--1||s__Terasakiella magnetica_A--1||s__Terasakiella pusilla--1||s__Terasakiella sp004564135--1||s__Terasakiella sp013373205--1||s__Terracidiphilus sp002307235--1||s__Terracidiphilus sp003140705--1||s__Thalassobaculum_A fulvum--1||s__Thalassobaculum_A sp018401495--1||s__Thalassospira alkalitolerans--2||s__Thalassospira australica--1||s__Thalassospira indica--1||s__Thalassospira lohafexi--1||s__Thalassospira lucentensis--1||s__Thalassospira lucentensis_B--1||s__Thalassospira marina--2||s__Thalassospira mesophila--2||s__Thalassospira povalilytica--2||s__Thalassospira profundimaris--2||s__Thalassospira profundimaris_B--1||s__Thalassospira profundimaris_C--2||s__Thalassospira profundimaris_D--3||s__Thalassospira sp000948415--2||s__Thalassospira sp001613795--2||s__Thalassospira sp001907695--1||s__Thalassospira sp002115785--1||s__Thalassospira sp002115825--1||s__Thalassospira sp002709775--2||s__Thalassospira sp011806525--2||s__Thalassospira sp017922435--1||s__Thalassospira tepidiphila--2||s__Thalassospira xianhensis--1||s__Tistlia consotensis--1||s__Tistrella bauzanensis--1||s__Tistrella mobilis--1||s__Tsuneonella aeria--1||s__Tsuneonella amylolytica--1||s__Tsuneonella deserti--1||s__Tsuneonella dongtanensis--1||s__Tsuneonella mangrovi--1||s__Tsuneonella rigui--1||s__Tsuneonella sp007065885--1||s__Tsuneonella troitsensis--1||s__UBA1573 sp001871905--1||s__UBA1573 sp002421905--1||s__UBA1573 sp003245575--1||s__UBA1573 sp016794305--1||s__UBA2033 sp002333425--1||s__UBA2033 sp016708435--1||s__UBA2033 sp016711485--1||s__UBA2033 sp017996175--1||s__UBA2463 sp018402635--1||s__UBA2562 sp002340345--1||s__UBA4441 sp016763335--2||s__UBA4441 sp018699075--1||s__UBA5070 sp002414805--1||s__UBA9215 sp003503995--1||s__WMHbin7 sp002753155--1||s__WMHbin7 sp015231795--2||s__WMHbin7 sp015232335--1||s__WMHbin7 sp016215555--2||s__WMHbin7 sp902725215--2||s__Woodsholea maritima--1||s__XBB1006 sp017442585--1||s__YD0425bin50 sp002753105--1:heptad_counter=MCP-24H--7||MCP-38H--2459||MCP-40H--4||MCP-42H--1||MCP-44H--31||MCP-52H--1||MCP-58H--5:lbd_counter=UNKNOWN--1:lca_tree=c__Alphaproteobacteria:length_avg=130.5186721991701:length_max=187.0:length_min=49.0:length_std=23.973279733294547:length_sum=94365.0:mismatch_avg=20.08298755186722:mismatch_max=76.0:mismatch_min=0.0:mismatch_std=16.72595726599329:mismatch_sum=14520.0:name=N829909:qcovhsp_avg=98.2536652835408:qcovhsp_max=100.0:qcovhsp_min=95.0:qcovhsp_std=1.5982754673482198:qcovhsp_sum=71037.4:qend_avg=132.5186721991701:qend_max=187.0:qend_min=50.0:qend_std=25.061599951725356:qend_sum=95811.0:qstart_avg=3.1825726141078836:qstart_max=9.0:qstart_min=1.0:qstart_std=2.3554911430197616:qstart_sum=2301.0:ref_name_counter=GB_GCA_000518365.1_protein.faa_JADL01000010.1_36@PF00015_full_PFAM.457.636--1||GB_GCA_000756795.1_protein.faa_CCSI01000003.1_225@PF00015_full_PFAM.397.575--1||GB_GCA_000756795.1_protein.faa_CCSI01000003.1_226@PF00015_full_PFAM.250.421--1||GB_GCA_001296005.1_protein.faa_LJHR01000053.1_8@PF00015_full_PFAM.476.651--1||GB_GCA_002342035.1_protein.faa_DDPE01000056.1_4@PF00015_full_PFAM.293.595--4||GB_GCA_002352635.1_protein.faa_DEIT01000153.1_2@PF00015_full_PFAM.497.670--1||GB_GCA_003140315.1_protein.faa_PLJS01000007.1_11@PF00015_full_PFAM.668.843--1||GB_GCA_005884685.1_protein.faa_VBAH01000044.1_35@PF00015_full_PFAM.87.389--1||GB_GCA_005885285.1_protein.faa_VAZG01000135.1_12@PF00015_full_PFAM.502.681--51||GB_GCA_008974985.1_protein.faa_BFAS01000236.1_18@PF00015_full_PFAM.456.635--1||GB_GCA_009377445.1_protein.faa_WHUA01000007.1_35@PF00015_full_PFAM.331.483--7||GB_GCA_009712185.1_protein.faa_WASQ01000018.1_7@PF00015_full_PFAM.537.717--2||GB_GCA_009712185.1_protein.faa_WASQ01000100.1_65@PF00015_full_PFAM.329.482--1||GB_GCA_011088215.1_protein.faa_JAALKD010000052.1_16@PF00015_full_PFAM.274.443--1||GB_GCA_012960155.1_protein.faa_DUBU01000013.1_36@PF00015_full_PFAM.339.495--9||GB_GCA_013349735.1_protein.faa_DUZC01000010.1_8@PF00015_full_PFAM.363.532--1||GB_GCA_016185205.1_protein.faa_JACPOA010000018.1_115@PF00015_full_PFAM.160.433--1||GB_GCA_016201085.1_protein.faa_JACQDO010000375.1_4@PF00015_full_PFAM.117.318--1||GB_GCA_016210825.1_protein.faa_JACQTM010000211.1_6@PF00015_full_PFAM.254.428--1||GB_GCA_016219575.1_protein.faa_JACRMG010000023.1_132@PF00015_full_PFAM.504.682--1||GB_GCA_016793865.1_protein.faa_JAEULJ010000001.1_598@PF00015_full_PFAM.251.426--2||GB_GCA_017305715.1_protein.faa_JAFKKG010000010.1_21@PF00015_full_PFAM.503.683--2||GB_GCA_017308255.1_protein.faa_JAFKFN010000003.1_214@PF00015_full_PFAM.272.452--1||GB_GCA_017744315.1_protein.faa_JAGIBN010000014.1_17@PF00015_full_PFAM.269.448--29||GB_GCA_017881085.1_protein.faa_JADGRI010000148.1_5@PF00015_full_PFAM.502.681--1||GB_GCA_018401495.1_protein.faa_JAGYJX010000006.1_288@PF00015_full_PFAM.364.546--13||GB_GCA_018402635.1_protein.faa_JAGYIP010000005.1_35@PF00015_full_PFAM.62.142--5||GB_GCA_019246455.1_protein.faa_JAFAQJ010000224.1_9@PF00015_full_PFAM.212.381--1||GB_GCA_900079695.1_protein.faa_LT599022.1_2318@PF00015_full_PFAM.252.415--1||GB_GCA_903839845.1_protein.faa_CAIMEA010000176.1_21@PF00015_full_PFAM.159.391--12||GB_GCA_903861645.1_protein.faa_CAIOVE010000009.1_32@PF00015_full_PFAM.247.421--3||GB_GCA_903892675.1_protein.faa_CAITJJ010000318.1_6@PF00015_full_PFAM.92.394--1||GB_GCA_903927615.1_protein.faa_CAIYNU010000018.1_28@PF00015_full_PFAM.381.549--7||RS_GCF_000009985.1_protein.faa_NC_007626.1_3960@PF00015_full_PFAM.365.542--1||RS_GCF_000013085.1_protein.faa_NC_007643.1_1747@PF00015_full_PFAM.304.465--4||RS_GCF_000164635.1_protein.faa_NZ_GG770787.1_5@PF00015_full_PFAM.8.189--1||RS_GCF_000204015.1_protein.faa_NZ_GL883078.1_440@PF00015_full_PFAM.377.559--1||RS_GCF_000299935.1_protein.faa_NZ_AMRL01000022.1_47@PF00015_full_PFAM.473.653--1||RS_GCF_000376105.1_protein.faa_NZ_AQWM01000004.1_208@PF00015_full_PFAM.378.562--1||RS_GCF_000426105.1_protein.faa_NZ_AUES01000010.1_46@PF00015_full_PFAM.502.682--1||RS_GCF_000429625.1_protein.faa_NZ_AUCF01000001.1_443@PF00015_full_PFAM.381.570--7||RS_GCF_000429625.1_protein.faa_NZ_AUCF01000004.1_111@PF00015_full_PFAM.488.664--1||RS_GCF_000472385.1_protein.faa_NZ_AWZU01000006.1_118@PF00015_full_PFAM.501.680--20||RS_GCF_000472425.1_protein.faa_NZ_AXAI01000010.1_70@PF00015_full_PFAM.502.678--13||RS_GCF_000472865.1_protein.faa_NZ_AXAP01000025.1_45@PF00015_full_PFAM.504.678--1||RS_GCF_000472925.1_protein.faa_NZ_AXAS01000001.1_292@PF00015_full_PFAM.498.676--1||RS_GCF_000495795.1_protein.faa_NZ_AWGD01000028.1_14@PF00015_full_PFAM.377.559--1||RS_GCF_000576635.1_protein.faa_NZ_AVFL01000001.1_323@PF00015_full_PFAM.332.491--1||RS_GCF_000576635.1_protein.faa_NZ_AVFL01000024.1_59@PF00015_full_PFAM.329.492--2||RS_GCF_000616095.1_protein.faa_NZ_BAMS01000003.1_158@PF00015_full_PFAM.503.581--1||RS_GCF_000802225.1_protein.faa_NZ_JTDI01000001.1_60@PF00015_full_PFAM.376.583--1||RS_GCF_000936425.1_protein.faa_NZ_AVFK01000005.1_170@PF00015_full_PFAM.367.554--7||RS_GCF_000936425.1_protein.faa_NZ_AVFK01000029.1_9@PF00015_full_PFAM.225.388--61||RS_GCF_001418005.1_protein.faa_NZ_LIOL01000004.1_360@PF00015_full_PFAM.176.342--1||RS_GCF_001427865.1_protein.faa_NZ_LMHH01000003.1_290@PF00015_full_PFAM.269.448--2||RS_GCF_001440415.1_protein.faa_NZ_LLYA01000001.1_57@PF00015_full_PFAM.504.610--7||RS_GCF_001542855.1_protein.faa_NZ_LNBY01000004.1_32@PF00015_full_PFAM.252.429--1||RS_GCF_001618175.1_protein.faa_NZ_LPXN01000107.1_37@PF00015_full_PFAM.320.483--2||RS_GCF_001662875.1_protein.faa_NZ_JPVZ01000007.1_103@PF00015_full_PFAM.499.677--1||RS_GCF_001698205.1_protein.faa_NZ_CP016591.1_932@PF00015_full_PFAM.251.427--12||RS_GCF_001908185.1_protein.faa_NZ_LGHM01000092.1_24@PF00015_full_PFAM.503.682--2||RS_GCF_001982615.1_protein.faa_NZ_MLCO01000230.1_6@PF00015_full_PFAM.500.660--1||RS_GCF_002531575.1_protein.faa_NZ_NWTI01000005.1_187@PF00015_full_PFAM.504.680--2||RS_GCF_003004785.1_protein.faa_NZ_PVZS01000024.1_42@PF00015_full_PFAM.368.539--1||RS_GCF_003062295.1_protein.faa_NZ_PYCN01000004.1_189@PF00015_full_PFAM.502.683--4||RS_GCF_003116035.1_protein.faa_NZ_LGQW01000015.1_6541@PF00015_full_PFAM.535.713--71||RS_GCF_003233655.1_protein.faa_NZ_CP029829.1_683@PF00015_full_PFAM.530.713--31||RS_GCF_003326795.1_protein.faa_NZ_JPWI01000008.1_188@PF00015_full_PFAM.499.676--2||RS_GCF_003349955.1_protein.faa_NZ_QLKQ01000009.1_95@PF00015_full_PFAM.371.544--1||RS_GCF_003367395.1_protein.faa_NZ_CP031417.1_4877@PF00015_full_PFAM.262.432--1||RS_GCF_003958625.1_protein.faa_NZ_RSEL01000014.1_87@PF00015_full_PFAM.254.435--3||RS_GCF_003989665.1_protein.faa_NZ_RZIJ01000011.1_19@PF00015_full_PFAM.363.533--1||RS_GCF_004114955.1_protein.faa_NZ_CP030053.1_1211@PF00015_full_PFAM.504.681--15||RS_GCF_004114975.1_protein.faa_NZ_CP030051.1_1335@PF00015_full_PFAM.501.680--46||RS_GCF_004216735.1_protein.faa_NZ_SGXS01000011.1_162@PF00015_full_PFAM.502.683--1||RS_GCF_004358425.1_protein.faa_NZ_CP037948.1_1704@PF00015_full_PFAM.245.419--8||RS_GCF_004923295.1_protein.faa_NZ_CP039637.1_440@PF00015_full_PFAM.474.653--1||RS_GCF_007065885.1_protein.faa_NZ_CP041409.1_2007@PF00015_full_PFAM.256.433--4||RS_GCF_007830635.1_protein.faa_NZ_VLLA01000001.1_31@PF00015_full_PFAM.504.680--5||RS_GCF_008123425.1_protein.faa_NZ_VSSS01000059.1_19@PF00015_full_PFAM.502.683--3||RS_GCF_008364955.1_protein.faa_NZ_VTTN01000021.1_66@PF00015_full_PFAM.373.537--1||RS_GCF_008365375.1_protein.faa_NZ_QOKW01000010.1_87@PF00015_full_PFAM.381.573--5||RS_GCF_009363635.1_protein.faa_NZ_CP045392.1_958@PF00015_full_PFAM.290.471--3||RS_GCF_009495745.1_protein.faa_NZ_WIDQ01000010.1_65@PF00015_full_PFAM.363.541--3||RS_GCF_009827395.1_protein.faa_NZ_WTYX01000001.1_162@PF00015_full_PFAM.404.582--1||RS_GCF_009827435.1_protein.faa_NZ_WTYM01000039.1_28@PF00015_full_PFAM.253.429--3||RS_GCF_009827535.1_protein.faa_NZ_WTYN01000001.1_945@PF00015_full_PFAM.252.433--1||RS_GCF_009930815.1_protein.faa_NZ_CP022222.1_1261@PF00015_full_PFAM.502.680--23||RS_GCF_011022235.1_protein.faa_NZ_JAAIYP010000038.1_298@PF00015_full_PFAM.333.488--3||RS_GCF_011320115.1_protein.faa_NZ_JAANOZ010000010.1_34@PF00015_full_PFAM.255.434--3||RS_GCF_013260645.1_protein.faa_NZ_CP053921.1_2422@PF00015_full_PFAM.253.431--1||RS_GCF_013423485.1_protein.faa_NZ_JABFFR010000001.1_717@PF00015_full_PFAM.368.550--1||RS_GCF_014197795.1_protein.faa_NZ_JACIGI010000013.1_41@PF00015_full_PFAM.475.653--1||RS_GCF_014529705.1_protein.faa_NZ_JAANIH010000022.1_46@PF00015_full_PFAM.502.681--2||RS_GCF_014644315.1_protein.faa_NZ_BMKL01000001.1_2109@PF00015_full_PFAM.252.432--1||RS_GCF_014652915.1_protein.faa_NZ_BMZS01000015.1_53@PF00015_full_PFAM.364.544--7||RS_GCF_014873225.1_protein.faa_NZ_JADBCQ010000001.1_162@PF00015_full_PFAM.371.534--1||RS_GCF_016599855.1_protein.faa_NZ_CP067041.1_1027@PF00015_full_PFAM.389.683--1||RS_GCF_016616885.1_protein.faa_NZ_CP067102.1_1240@PF00015_full_PFAM.502.683--1||RS_GCF_016765655.1_protein.faa_NZ_JAETGP010000002.1_92@PF00015_full_PFAM.374.550--3||RS_GCF_016765655.1_protein.faa_NZ_JAETGP010000022.1_59@PF00015_full_PFAM.486.659--2||RS_GCF_016765655.1_protein.faa_NZ_JAETGP010000039.1_52@PF00015_full_PFAM.487.655--2||RS_GCF_016803135.1_protein.faa_NZ_JAEVFE010000005.1_89@PF00015_full_PFAM.253.442--1||RS_GCF_017875235.1_protein.faa_NZ_JAGGMI010000001.1_277@PF00015_full_PFAM.378.561--4||RS_GCF_017875235.1_protein.faa_NZ_JAGGMI010000007.1_47@PF00015_full_PFAM.377.562--1||RS_GCF_017875235.1_protein.faa_NZ_JAGGMI010000010.1_170@PF00015_full_PFAM.371.536--3||RS_GCF_017876095.1_protein.faa_NZ_JAGINM010000016.1_25@PF00015_full_PFAM.201.393--1||RS_GCF_017876095.1_protein.faa_NZ_JAGINM010000041.1_5@PF00015_full_PFAM.267.456--11||RS_GCF_017876155.1_protein.faa_NZ_JAGINP010000012.1_189@PF00015_full_PFAM.373.566--8||RS_GCF_017876155.1_protein.faa_NZ_JAGINP010000024.1_53@PF00015_full_PFAM.519.714--7||RS_GCF_017876165.1_protein.faa_NZ_JAGINQ010000054.1_2@PF00015_full_PFAM.540.710--7||RS_GCF_018129005.1_protein.faa_NZ_JAAEDL010000013.1_85@PF00015_full_PFAM.491.670--1||RS_GCF_018129385.1_protein.faa_NZ_JAFCLN010000006.1_250@PF00015_full_PFAM.502.682--1||RS_GCF_018129685.1_protein.faa_NZ_JAFCLG010000001.1_1501@PF00015_full_PFAM.502.682--17||RS_GCF_018129965.1_protein.faa_NZ_JAFCKW010000020.1_61@PF00015_full_PFAM.502.682--4||RS_GCF_018129995.1_protein.faa_NZ_JAFCKS010000001.1_1263@PF00015_full_PFAM.504.679--2||RS_GCF_018130065.1_protein.faa_NZ_JAFCME010000034.1_6@PF00015_full_PFAM.499.678--4||RS_GCF_018130145.1_protein.faa_NZ_JAFCMB010000003.1_586@PF00015_full_PFAM.502.681--5||RS_GCF_018131075.1_protein.faa_NZ_JAFCLS010000007.1_181@PF00015_full_PFAM.502.681--1||RS_GCF_018131225.1_protein.faa_NZ_JAFCMM010000007.1_263@PF00015_full_PFAM.446.615--5||RS_GCF_018599195.1_protein.faa_NZ_JAHFVK010000002.1_1179@PF00015_full_PFAM.269.448--32||RS_GCF_019203965.1_protein.faa_NZ_CP076448.1_2039@PF00015_full_PFAM.377.553--1||RS_GCF_900094605.1_protein.faa_NZ_FMAI01000003.1_394@PF00015_full_PFAM.504.681--1||RS_GCF_900100255.1_protein.faa_NZ_FMTS01000001.1_1359@PF00015_full_PFAM.378.563--1||RS_GCF_900100255.1_protein.faa_NZ_FMTS01000003.1_214@PF00015_full_PFAM.366.534--2||RS_GCF_900114375.1_protein.faa_NZ_FOSV01000006.1_94@PF00015_full_PFAM.367.548--1||RS_GCF_900114915.1_protein.faa_NZ_FOUS01000004.1_294@PF00015_full_PFAM.502.681--10||RS_GCF_900188385.1_protein.faa_NZ_FZOI01000020.1_3@PF00015_full_PFAM.476.653--1:scovhsp_avg=73.59681881051176:scovhsp_max=100.0:scovhsp_min=50.0:scovhsp_std=12.387321655162365:scovhsp_sum=53210.5:send_avg=143.68879668049792:send_max=282.0:send_min=55.0:send_std=26.459527952405807:send_sum=103887.0:sstart_avg=14.363762102351314:sstart_max=115.0:sstart_min=1.0:sstart_std=19.60451537136525:sstart_sum=10385.0],(((((((((93c9defd-d634-4623-b6fa-e1e09f9c5821_4@MCPsignal.304.366:5e-09[&&NHX:Sample=rhizpot1:Type=capture:capture_class=c__Alphaproteobacteria:capture_domain=d__Bacteria:capture_family=f__Beijerinckiaceae:capture_genus=g__Methylobacterium:capture_order=o__Rhizobiales:capture_phylum=p__Proteobacteria:capture_species=s__Methylobacterium dankookense:heptad=MCP-38H],(6ea03f87-5bc6-4955-beb1-b9f952ebeaa3_3@MCPsignal.201.359:0.053582[&&NHX:Sample=rhiztom1:Type=capture:besthit=70.7:bitscore=186.0:capture_class=c__Gammaproteobacteria:capture_domain=d__Bacteria:capture_family=f__Pseudomonadaceae:capture_genus=g__Pseudomonas_E:capture_order=o__Pseudomonadales:capture_phylum=p__Proteobacteria:capture_species=s__Pseudomonas_E sp013386585:evalue=1.28e-60:gapopen=1.0:heptad=MCP-38H:length=157.0:mismatch=44.0:qcovhsp=99.4:qend=157.0:qstart=1.0:ref_name=GB_GCA_016183985.1_protein.faa_JACPDN010000010.1_581@PF00015_full_PFAM.368.532:scovhsp=94.5:send=158.0:sstart=4.0],((d877a799-3e64-43d0-983d-c519eb9066ec_4@MCPsignal.37.198:6e-09[&&NHX:Sample=rhiztom1:Type=capture:capture_class=c__Gammaproteobacteria:capture_domain=d__Bacteria:capture_family=f__Pseudomonadaceae:capture_genus=g__Pseudomonas_A:capture_order=o__Pseudomonadales:capture_phylum=p__Proteobacteria:capture_species=s__Pseudomonas_A sp000765155:heptad=MCP-38H],3848a3af-1814-4253-a943-5f18fa01df2c_2@MCPsignal.22.132:0.00742138[&&NHX:Sample=rhiztom2:Type=capture:besthit=77.8:bitscore=142.0:capture_class=c__Actinomycetia:capture_domain=d__Bacteria:capture_family=f__Geodermatophilaceae:capture_genus=g__Geodermatophilus:capture_order=o__Mycobacteriales:capture_phylum=p__Actinobacteriota:capture_species=s__Geodermatophilus amargosae:evalue=4.14e-44:gapopen=0.0:heptad=MCP-38H:length=108.0:mismatch=24.0:qcovhsp=98.2:qend=108.0:qstart=1.0:ref_name=GB_GCA_016183985.1_protein.faa_JACPDN010000010.1_581@PF00015_full_PFAM.368.532:scovhsp=65.9:send=151.0:sstart=44.0])0.994:0.101288[&&NHX:Sample_counter=rhiztom1--1||rhiztom2--1:Type_counter=capture--2:besthit_avg=77.8:besthit_max=77.8:besthit_min=77.8:besthit_std=0:besthit_sum=77.8:bitscore_avg=142.0:bitscore_max=142.0:bitscore_min=142.0:bitscore_std=0:bitscore_sum=142.0:capture_class_counter=c__Actinomycetia--1||c__Gammaproteobacteria--1:capture_domain_counter=d__Bacteria--2:capture_family_counter=f__Geodermatophilaceae--1||f__Pseudomonadaceae--1:capture_genus_counter=g__Geodermatophilus--1||g__Pseudomonas_A--1:capture_order_counter=o__Mycobacteriales--1||o__Pseudomonadales--1:capture_phylum_counter=p__Actinobacteriota--1||p__Proteobacteria--1:capture_species_counter=s__Geodermatophilus amargosae--1||s__Pseudomonas_A sp000765155--1:evalue_avg=4.14e-44:evalue_max=4.14e-44:evalue_min=4.14e-44:evalue_std=0:evalue_sum=4.14e-44:gapopen_avg=0.0:gapopen_max=0.0:gapopen_min=0.0:gapopen_std=0:gapopen_sum=0.0:gtdb_class_counter=:gtdb_domain_counter=:gtdb_family_counter=:gtdb_genus_counter=:gtdb_order_counter=:gtdb_phylum_counter=:gtdb_species_counter=:heptad_counter=MCP-38H--2:lbd_counter=:length_avg=108.0:length_max=108.0:length_min=108.0:length_std=0:length_sum=108.0:mismatch_avg=24.0:mismatch_max=24.0:mismatch_min=24.0:mismatch_std=0:mismatch_sum=24.0:name=N829914:qcovhsp_avg=98.2:qcovhsp_max=98.2:qcovhsp_min=98.2:qcovhsp_std=0:qcovhsp_sum=98.2:qend_avg=108.0:qend_max=108.0:qend_min=108.0:qend_std=0:qend_sum=108.0:qstart_avg=1.0:qstart_max=1.0:qstart_min=1.0:qstart_std=0:qstart_sum=1.0:ref_name_counter=GB_GCA_016183985.1_protein.faa_JACPDN010000010.1_581@PF00015_full_PFAM.368.532--1:scovhsp_avg=65.9:scovhsp_max=65.9:scovhsp_min=65.9:scovhsp_std=0:scovhsp_sum=65.9:send_avg=151.0:send_max=151.0:send_min=151.0:send_std=0:send_sum=151.0:sstart_avg=44.0:sstart_max=44.0:sstart_min=44.0:sstart_std=0:sstart_sum=44.0],017ecaea-086f-4852-9603-9a584cf43748_4@MCPsignal.24.141:0.0130856[&&NHX:Sample=rhizpot2:Type=capture:besthit=80.2:bitscore=158.0:capture_class=c__Actinomycetia:capture_domain=d__Bacteria:capture_family=f__Micromonosporaceae:capture_genus=g__Actinoplanes:capture_order=o__Mycobacteriales:capture_phylum=p__Actinobacteriota:capture_species=s__Actinoplanes humidus:evalue=2.27e-50:gapopen=0.0:heptad=MCP-38H:length=116.0:mismatch=23.0:qcovhsp=99.1:qend=116.0:qstart=1.0:ref_name=GB_GCA_016183985.1_protein.faa_JACPDN010000010.1_581@PF00015_full_PFAM.368.532:scovhsp=70.7:send=154.0:sstart=39.0])0.617:0.0224091[&&NHX:Sample_counter=rhizpot2--1||rhiztom1--1||rhiztom2--1:Type_counter=capture--3:besthit_avg=79.0:besthit_max=80.2:besthit_min=77.8:besthit_std=1.697056274847718:besthit_sum=158.0:bitscore_avg=150.0:bitscore_max=158.0:bitscore_min=142.0:bitscore_std=11.313708498984761:bitscore_sum=300.0:capture_class_counter=c__Actinomycetia--2||c__Gammaproteobacteria--1:capture_domain_counter=d__Bacteria--3:capture_family_counter=f__Geodermatophilaceae--1||f__Micromonosporaceae--1||f__Pseudomonadaceae--1:capture_genus_counter=g__Actinoplanes--1||g__Geodermatophilus--1||g__Pseudomonas_A--1:capture_order_counter=o__Mycobacteriales--2||o__Pseudomonadales--1:capture_phylum_counter=p__Actinobacteriota--2||p__Proteobacteria--1:capture_species_counter=s__Actinoplanes humidus--1||s__Geodermatophilus amargosae--1||s__Pseudomonas_A sp000765155--1:evalue_avg=2.0700011350000002e-44:evalue_max=4.14e-44:evalue_min=2.27e-50:evalue_std=2.9274204689799136e-44:evalue_sum=4.1400022700000004e-44:gapopen_avg=0.0:gapopen_max=0.0:gapopen_min=0.0:gapopen_std=0.0:gapopen_sum=0.0:gtdb_class_counter=:gtdb_domain_counter=:gtdb_family_counter=:gtdb_genus_counter=:gtdb_order_counter=:gtdb_phylum_counter=:gtdb_species_counter=:heptad_counter=MCP-38H--3:lbd_counter=:length_avg=112.0:length_max=116.0:length_min=108.0:length_std=5.656854249492381:length_sum=224.0:mismatch_avg=23.5:mismatch_max=24.0:mismatch_min=23.0:mismatch_std=0.7071067811865476:mismatch_sum=47.0:name=N829916:qcovhsp_avg=98.65:qcovhsp_max=99.1:qcovhsp_min=98.2:qcovhsp_std=0.6363961030678867:qcovhsp_sum=197.3:qend_avg=112.0:qend_max=116.0:qend_min=108.0:qend_std=5.656854249492381:qend_sum=224.0:qstart_avg=1.0:qstart_max=1.0:qstart_min=1.0:qstart_std=0.0:qstart_sum=2.0:ref_name_counter=GB_GCA_016183985.1_protein.faa_JACPDN010000010.1_581@PF00015_full_PFAM.368.532--2:scovhsp_avg=68.30000000000001:scovhsp_max=70.7:scovhsp_min=65.9:scovhsp_std=3.394112549695426:scovhsp_sum=136.60000000000002:send_avg=152.5:send_max=154.0:send_min=151.0:send_std=2.1213203435596424:send_sum=305.0:sstart_avg=41.5:sstart_max=44.0:sstart_min=39.0:sstart_std=3.5355339059327378:sstart_sum=83.0])0.914:0.0346417[&&NHX:Sample_counter=rhizpot2--1||rhiztom1--2||rhiztom2--1:Type_counter=capture--4:besthit_avg=76.23333333333333:besthit_max=80.2:besthit_min=70.7:besthit_std=4.939973009372959:besthit_sum=228.7:bitscore_avg=162.0:bitscore_max=186.0:bitscore_min=142.0:bitscore_std=22.271057451320086:bitscore_sum=486.0:capture_class_counter=c__Actinomycetia--2||c__Gammaproteobacteria--2:capture_domain_counter=d__Bacteria--4:capture_family_counter=f__Geodermatophilaceae--1||f__Micromonosporaceae--1||f__Pseudomonadaceae--2:capture_genus_counter=g__Actinoplanes--1||g__Geodermatophilus--1||g__Pseudomonas_A--1||g__Pseudomonas_E--1:capture_order_counter=o__Mycobacteriales--2||o__Pseudomonadales--2:capture_phylum_counter=p__Actinobacteriota--2||p__Proteobacteria--2:capture_species_counter=s__Actinoplanes humidus--1||s__Geodermatophilus amargosae--1||s__Pseudomonas_A sp000765155--1||s__Pseudomonas_E sp013386585--1:evalue_avg=1.3800007566666669e-44:evalue_max=4.14e-44:evalue_min=1.28e-60:evalue_std=2.390229459152765e-44:evalue_sum=4.1400022700000004e-44:gapopen_avg=0.3333333333333333:gapopen_max=1.0:gapopen_min=0.0:gapopen_std=0.5773502691896258:gapopen_sum=1.0:gtdb_class_counter=:gtdb_domain_counter=:gtdb_family_counter=:gtdb_genus_counter=:gtdb_order_counter=:gtdb_phylum_counter=:gtdb_species_counter=:heptad_counter=MCP-38H--4:lbd_counter=:length_avg=127.0:length_max=157.0:length_min=108.0:length_std=26.28687885618983:length_sum=381.0:mismatch_avg=30.333333333333332:mismatch_max=44.0:mismatch_min=23.0:mismatch_std=11.846237095944574:mismatch_sum=91.0:name=N829917:qcovhsp_avg=98.89999999999999:qcovhsp_max=99.4:qcovhsp_min=98.2:qcovhsp_std=0.6244997998398396:qcovhsp_sum=296.7:qend_avg=127.0:qend_max=157.0:qend_min=108.0:qend_std=26.28687885618983:qend_sum=381.0:qstart_avg=1.0:qstart_max=1.0:qstart_min=1.0:qstart_std=0.0:qstart_sum=3.0:ref_name_counter=GB_GCA_016183985.1_protein.faa_JACPDN010000010.1_581@PF00015_full_PFAM.368.532--3:scovhsp_avg=77.03333333333333:scovhsp_max=94.5:scovhsp_min=65.9:scovhsp_std=15.315787062156918:scovhsp_sum=231.1:send_avg=154.33333333333334:send_max=158.0:send_min=151.0:send_std=3.5118845842842465:send_sum=463.0:sstart_avg=29.0:sstart_max=44.0:sstart_min=4.0:sstart_std=21.79449471770337:sstart_sum=87.0])0:5e-09[&&NHX:Sample_counter=rhizpot1--1||rhizpot2--1||rhiztom1--2||rhiztom2--1:Type_counter=capture--5:besthit_avg=76.23333333333333:besthit_max=80.2:besthit_min=70.7:besthit_std=4.939973009372959:besthit_sum=228.7:bitscore_avg=162.0:bitscore_max=186.0:bitscore_min=142.0:bitscore_std=22.271057451320086:bitscore_sum=486.0:capture_class_counter=c__Actinomycetia--2||c__Alphaproteobacteria--1||c__Gammaproteobacteria--2:capture_domain_counter=d__Bacteria--5:capture_family_counter=f__Beijerinckiaceae--1||f__Geodermatophilaceae--1||f__Micromonosporaceae--1||f__Pseudomonadaceae--2:capture_genus_counter=g__Actinoplanes--1||g__Geodermatophilus--1||g__Methylobacterium--1||g__Pseudomonas_A--1||g__Pseudomonas_E--1:capture_order_counter=o__Mycobacteriales--2||o__Pseudomonadales--2||o__Rhizobiales--1:capture_phylum_counter=p__Actinobacteriota--2||p__Proteobacteria--3:capture_species_counter=s__Actinoplanes humidus--1||s__Geodermatophilus amargosae--1||s__Methylobacterium dankookense--1||s__Pseudomonas_A sp000765155--1||s__Pseudomonas_E sp013386585--1:evalue_avg=1.3800007566666669e-44:evalue_max=4.14e-44:evalue_min=1.28e-60:evalue_std=2.390229459152765e-44:evalue_sum=4.1400022700000004e-44:gapopen_avg=0.3333333333333333:gapopen_max=1.0:gapopen_min=0.0:gapopen_std=0.5773502691896258:gapopen_sum=1.0:gtdb_class_counter=:gtdb_domain_counter=:gtdb_family_counter=:gtdb_genus_counter=:gtdb_order_counter=:gtdb_phylum_counter=:gtdb_species_counter=:heptad_counter=MCP-38H--5:lbd_counter=:length_avg=127.0:length_max=157.0:length_min=108.0:length_std=26.28687885618983:length_sum=381.0:mismatch_avg=30.333333333333332:mismatch_max=44.0:mismatch_min=23.0:mismatch_std=11.846237095944574:mismatch_sum=91.0:name=N829918:qcovhsp_avg=98.90000000000002:qcovhsp_max=99.4:qcovhsp_min=98.2:qcovhsp_std=0.6244997998398396:qcovhsp_sum=296.70000000000005:qend_avg=127.0:qend_max=157.0:qend_min=108.0:qend_std=26.28687885618983:qend_sum=381.0:qstart_avg=1.0:qstart_max=1.0:qstart_min=1.0:qstart_std=0.0:qstart_sum=3.0:ref_name_counter=GB_GCA_016183985.1_protein.faa_JACPDN010000010.1_581@PF00015_full_PFAM.368.532--3:scovhsp_avg=77.03333333333335:scovhsp_max=94.5:scovhsp_min=65.9:scovhsp_std=15.315787062156918:scovhsp_sum=231.10000000000002:send_avg=154.33333333333334:send_max=158.0:send_min=151.0:send_std=3.5118845842842465:send_sum=463.0:sstart_avg=29.0:sstart_max=44.0:sstart_min=4.0:sstart_std=21.79449471770337:sstart_sum=87.0],b4ab8099-a0e1-5fa5-b624-0ae690af01fc_5@MCPsignal.374.476:0.008972[&&NHX:Sample=rhizpot1:Type=capture:besthit=77.2:bitscore=139.0:capture_class=c__Alphaproteobacteria:capture_domain=d__Bacteria:capture_family=f__Beijerinckiaceae:capture_genus=g__Methylobacterium:capture_order=o__Rhizobiales:capture_phylum=p__Proteobacteria:capture_species=s__Methylobacterium sp900112625:evalue=6.26e-43:gapopen=0.0:heptad=MCP-38H:length=101.0:mismatch=23.0:qcovhsp=99.0:qend=102.0:qstart=2.0:ref_name=RS_GCF_003116015.1_protein.faa_NZ_LGQZ01000035.1_60@PF00015_full_PFAM.673.857:scovhsp=54.9:send=107.0:sstart=7.0])0.844:0.00913946[&&NHX:Sample_counter=rhizpot1--2||rhizpot2--1||rhiztom1--2||rhiztom2--1:Type_counter=capture--6:besthit_avg=76.475:besthit_max=80.2:besthit_min=70.7:besthit_std=4.062326919389919:besthit_sum=305.9:bitscore_avg=156.25:bitscore_max=186.0:bitscore_min=139.0:bitscore_std=21.51549828999242:bitscore_sum=625.0:capture_class_counter=c__Actinomycetia--2||c__Alphaproteobacteria--2||c__Gammaproteobacteria--2:capture_domain_counter=d__Bacteria--6:capture_family_counter=f__Beijerinckiaceae--2||f__Geodermatophilaceae--1||f__Micromonosporaceae--1||f__Pseudomonadaceae--2:capture_genus_counter=g__Actinoplanes--1||g__Geodermatophilus--1||g__Methylobacterium--2||g__Pseudomonas_A--1||g__Pseudomonas_E--1:capture_order_counter=o__Mycobacteriales--2||o__Pseudomonadales--2||o__Rhizobiales--2:capture_phylum_counter=p__Actinobacteriota--2||p__Proteobacteria--4:capture_species_counter=s__Actinoplanes humidus--1||s__Geodermatophilus amargosae--1||s__Methylobacterium dankookense--1||s__Methylobacterium sp900112625--1||s__Pseudomonas_A sp000765155--1||s__Pseudomonas_E sp013386585--1:evalue_avg=1.66850005675e-43:evalue_max=6.26e-43:evalue_min=1.28e-60:evalue_std=3.0672151452906505e-43:evalue_sum=6.674000227e-43:gapopen_avg=0.25:gapopen_max=1.0:gapopen_min=0.0:gapopen_std=0.5:gapopen_sum=1.0:gtdb_class_counter=:gtdb_domain_counter=:gtdb_family_counter=:gtdb_genus_counter=:gtdb_order_counter=:gtdb_phylum_counter=:gtdb_species_counter=:heptad_counter=MCP-38H--6:lbd_counter=:length_avg=120.5:length_max=157.0:length_min=101.0:length_std=25.09315975852118:length_sum=482.0:mismatch_avg=28.5:mismatch_max=44.0:mismatch_min=23.0:mismatch_std=10.344080432788601:mismatch_sum=114.0:name=N829920:qcovhsp_avg=98.92500000000001:qcovhsp_max=99.4:qcovhsp_min=98.2:qcovhsp_std=0.5123475382979797:qcovhsp_sum=395.70000000000005:qend_avg=120.75:qend_max=157.0:qend_min=102.0:qend_std=24.83780720326709:qend_sum=483.0:qstart_avg=1.25:qstart_max=2.0:qstart_min=1.0:qstart_std=0.5:qstart_sum=5.0:ref_name_counter=GB_GCA_016183985.1_protein.faa_JACPDN010000010.1_581@PF00015_full_PFAM.368.532--3||RS_GCF_003116015.1_protein.faa_NZ_LGQZ01000035.1_60@PF00015_full_PFAM.673.857--1:scovhsp_avg=71.5:scovhsp_max=94.5:scovhsp_min=54.9:scovhsp_std=16.698902159523342:scovhsp_sum=286.0:send_avg=142.5:send_max=158.0:send_min=107.0:send_std=23.8397427279183:send_sum=570.0:sstart_avg=23.5:sstart_max=44.0:sstart_min=4.0:sstart_std=20.92048437935094:sstart_sum=94.0],16ed3113-0d2e-42a8-a4f0-f82877528e54_6@MCPsignal.177.242:5e-09[&&NHX:Sample=rhizpot1:Type=capture:capture_class=c__Gammaproteobacteria:capture_domain=d__Bacteria:capture_family=f__Pseudomonadaceae:capture_genus=g__Pseudomonas_E:capture_order=o__Pseudomonadales:capture_phylum=p__Proteobacteria:capture_species=s__Pseudomonas_E alcaliphila:heptad=MCP-38H])0:5e-09[&&NHX:Sample_counter=rhizpot1--3||rhizpot2--1||rhiztom1--2||rhiztom2--1:Type_counter=capture--7:besthit_avg=76.475:besthit_max=80.2:besthit_min=70.7:besthit_std=4.062326919389919:besthit_sum=305.9:bitscore_avg=156.25:bitscore_max=186.0:bitscore_min=139.0:bitscore_std=21.51549828999242:bitscore_sum=625.0:capture_class_counter=c__Actinomycetia--2||c__Alphaproteobacteria--2||c__Gammaproteobacteria--3:capture_domain_counter=d__Bacteria--7:capture_family_counter=f__Beijerinckiaceae--2||f__Geodermatophilaceae--1||f__Micromonosporaceae--1||f__Pseudomonadaceae--3:capture_genus_counter=g__Actinoplanes--1||g__Geodermatophilus--1||g__Methylobacterium--2||g__Pseudomonas_A--1||g__Pseudomonas_E--2:capture_order_counter=o__Mycobacteriales--2||o__Pseudomonadales--3||o__Rhizobiales--2:capture_phylum_counter=p__Actinobacteriota--2||p__Proteobacteria--5:capture_species_counter=s__Actinoplanes humidus--1||s__Geodermatophilus amargosae--1||s__Methylobacterium dankookense--1||s__Methylobacterium sp900112625--1||s__Pseudomonas_A sp000765155--1||s__Pseudomonas_E alcaliphila--1||s__Pseudomonas_E sp013386585--1:evalue_avg=1.66850005675e-43:evalue_max=6.26e-43:evalue_min=1.28e-60:evalue_std=3.0672151452906505e-43:evalue_sum=6.674000227e-43:gapopen_avg=0.25:gapopen_max=1.0:gapopen_min=0.0:gapopen_std=0.5:gapopen_sum=1.0:gtdb_class_counter=:gtdb_domain_counter=:gtdb_family_counter=:gtdb_genus_counter=:gtdb_order_counter=:gtdb_phylum_counter=:gtdb_species_counter=:heptad_counter=MCP-38H--7:lbd_counter=:length_avg=120.5:length_max=157.0:length_min=101.0:length_std=25.09315975852118:length_sum=482.0:mismatch_avg=28.5:mismatch_max=44.0:mismatch_min=23.0:mismatch_std=10.344080432788601:mismatch_sum=114.0:name=N829922:qcovhsp_avg=98.92500000000001:qcovhsp_max=99.4:qcovhsp_min=98.2:qcovhsp_std=0.5123475382979797:qcovhsp_sum=395.70000000000005:qend_avg=120.75:qend_max=157.0:qend_min=102.0:qend_std=24.83780720326709:qend_sum=483.0:qstart_avg=1.25:qstart_max=2.0:qstart_min=1.0:qstart_std=0.5:qstart_sum=5.0:ref_name_counter=GB_GCA_016183985.1_protein.faa_JACPDN010000010.1_581@PF00015_full_PFAM.368.532--3||RS_GCF_003116015.1_protein.faa_NZ_LGQZ01000035.1_60@PF00015_full_PFAM.673.857--1:scovhsp_avg=71.5:scovhsp_max=94.5:scovhsp_min=54.9:scovhsp_std=16.698902159523342:scovhsp_sum=286.0:send_avg=142.5:send_max=158.0:send_min=107.0:send_std=23.8397427279183:send_sum=570.0:sstart_avg=23.5:sstart_max=44.0:sstart_min=4.0:sstart_std=20.92048437935094:sstart_sum=94.0],(801afa71-7412-4e2e-9e80-564928249a25_4@MCPsignal.62.128:0[&&NHX:Sample=rhizpot1:Type=capture:capture_class=c__Gammaproteobacteria:capture_domain=d__Bacteria:capture_family=f__Pseudomonadaceae:capture_genus=g__Pseudomonas_A:capture_order=o__Pseudomonadales:capture_phylum=p__Proteobacteria:capture_species=s__Pseudomonas_A stutzeri_U:heptad=MCP-38H],cd93bf67-9e40-480e-a043-ff648e03bb97_1@MCPsignal.59.125:0[&&NHX:Sample=rhizpot1:Type=capture:capture_class=c__Gammaproteobacteria:capture_domain=d__Bacteria:capture_family=f__Pseudomonadaceae:capture_genus=g__Pseudomonas_A:capture_order=o__Pseudomonadales:capture_phylum=p__Proteobacteria:capture_species=s__Pseudomonas_A stutzeri_U:heptad=MCP-38H]):5e-09[&&NHX:Sample_counter=rhizpot1--2:Type_counter=capture--2:capture_class_counter=c__Gammaproteobacteria--2:capture_domain_counter=d__Bacteria--2:capture_family_counter=f__Pseudomonadaceae--2:capture_genus_counter=g__Pseudomonas_A--2:capture_order_counter=o__Pseudomonadales--2:capture_phylum_counter=p__Proteobacteria--2:capture_species_counter=s__Pseudomonas_A stutzeri_U--2:gtdb_class_counter=:gtdb_domain_counter=:gtdb_family_counter=:gtdb_genus_counter=:gtdb_order_counter=:gtdb_phylum_counter=:gtdb_species_counter=:heptad_counter=MCP-38H--2:lbd_counter=:name=N829925:ref_name_counter=])0:5e-09[&&NHX:Sample_counter=rhizpot1--5||rhizpot2--1||rhiztom1--2||rhiztom2--1:Type_counter=capture--9:besthit_avg=76.475:besthit_max=80.2:besthit_min=70.7:besthit_std=4.062326919389919:besthit_sum=305.9:bitscore_avg=156.25:bitscore_max=186.0:bitscore_min=139.0:bitscore_std=21.51549828999242:bitscore_sum=625.0:capture_class_counter=c__Actinomycetia--2||c__Alphaproteobacteria--2||c__Gammaproteobacteria--5:capture_domain_counter=d__Bacteria--9:capture_family_counter=f__Beijerinckiaceae--2||f__Geodermatophilaceae--1||f__Micromonosporaceae--1||f__Pseudomonadaceae--5:capture_genus_counter=g__Actinoplanes--1||g__Geodermatophilus--1||g__Methylobacterium--2||g__Pseudomonas_A--3||g__Pseudomonas_E--2:capture_order_counter=o__Mycobacteriales--2||o__Pseudomonadales--5||o__Rhizobiales--2:capture_phylum_counter=p__Actinobacteriota--2||p__Proteobacteria--7:capture_species_counter=s__Actinoplanes humidus--1||s__Geodermatophilus amargosae--1||s__Methylobacterium dankookense--1||s__Methylobacterium sp900112625--1||s__Pseudomonas_A sp000765155--1||s__Pseudomonas_A stutzeri_U--2||s__Pseudomonas_E alcaliphila--1||s__Pseudomonas_E sp013386585--1:evalue_avg=1.66850005675e-43:evalue_max=6.26e-43:evalue_min=1.28e-60:evalue_std=3.0672151452906505e-43:evalue_sum=6.674000227e-43:gapopen_avg=0.25:gapopen_max=1.0:gapopen_min=0.0:gapopen_std=0.5:gapopen_sum=1.0:gtdb_class_counter=:gtdb_domain_counter=:gtdb_family_counter=:gtdb_genus_counter=:gtdb_order_counter=:gtdb_phylum_counter=:gtdb_species_counter=:heptad_counter=MCP-38H--9:lbd_counter=:length_avg=120.5:length_max=157.0:length_min=101.0:length_std=25.09315975852118:length_sum=482.0:mismatch_avg=28.5:mismatch_max=44.0:mismatch_min=23.0:mismatch_std=10.344080432788601:mismatch_sum=114.0:name=N829926:qcovhsp_avg=98.92500000000001:qcovhsp_max=99.4:qcovhsp_min=98.2:qcovhsp_std=0.5123475382979797:qcovhsp_sum=395.70000000000005:qend_avg=120.75:qend_max=157.0:qend_min=102.0:qend_std=24.83780720326709:qend_sum=483.0:qstart_avg=1.25:qstart_max=2.0:qstart_min=1.0:qstart_std=0.5:qstart_sum=5.0:ref_name_counter=GB_GCA_016183985.1_protein.faa_JACPDN010000010.1_581@PF00015_full_PFAM.368.532--3||RS_GCF_003116015.1_protein.faa_NZ_LGQZ01000035.1_60@PF00015_full_PFAM.673.857--1:scovhsp_avg=71.5:scovhsp_max=94.5:scovhsp_min=54.9:scovhsp_std=16.698902159523342:scovhsp_sum=286.0:send_avg=142.5:send_max=158.0:send_min=107.0:send_std=23.8397427279183:send_sum=570.0:sstart_avg=23.5:sstart_max=44.0:sstart_min=4.0:sstart_std=20.92048437935094:sstart_sum=94.0],((((56c44a43-d262-4928-8276-044d99d89e0c_6@MCPsignal.134.228:5e-09[&&NHX:Sample=rhizpot1:Type=capture:besthit=81.9:bitscore=132.0:capture_class=c__Gammaproteobacteria:capture_domain=d__Bacteria:capture_family=f__Pseudomonadaceae:capture_genus=g__Pseudomonas_E:capture_order=o__Pseudomonadales:capture_phylum=p__Proteobacteria:capture_species=s__Pseudomonas_E alcaliphila:evalue=1.93e-40:gapopen=0.0:heptad=MCP-38H:length=94.0:mismatch=17.0:qcovhsp=100.0:qend=94.0:qstart=1.0:ref_name=GB_GCA_016183985.1_protein.faa_JACPDN010000010.1_581@PF00015_full_PFAM.368.532:scovhsp=57.3:send=139.0:sstart=46.0],d5a4b2b2-7039-4371-a5f4-592606cc453d_5@MCPsignal.842.994:0.00522112[&&NHX:Sample=rhizpot1:Type=capture:besthit=69.5:bitscore=182.0:capture_class=c__Alphaproteobacteria:capture_domain=d__Bacteria:capture_family=f__Caulobacteraceae:capture_genus=g__Phenylobacterium:capture_order=o__Caulobacterales:capture_phylum=p__Proteobacteria:capture_species=s__Phenylobacterium sp001557235:evalue=3.36e-59:gapopen=0.0:heptad=MCP-38H:length=151.0:mismatch=46.0:qcovhsp=99.3:qend=152.0:qstart=2.0:ref_name=GB_GCA_016183985.1_protein.faa_JACPDN010000010.1_581@PF00015_full_PFAM.368.532:scovhsp=92.1:send=160.0:sstart=10.0])0:5e-09[&&NHX:Sample_counter=rhizpot1--2:Type_counter=capture--2:besthit_avg=75.7:besthit_max=81.9:besthit_min=69.5:besthit_std=8.768124086713193:besthit_sum=151.4:bitscore_avg=157.0:bitscore_max=182.0:bitscore_min=132.0:bitscore_std=35.35533905932738:bitscore_sum=314.0:capture_class_counter=c__Alphaproteobacteria--1||c__Gammaproteobacteria--1:capture_domain_counter=d__Bacteria--2:capture_family_counter=f__Caulobacteraceae--1||f__Pseudomonadaceae--1:capture_genus_counter=g__Phenylobacterium--1||g__Pseudomonas_E--1:capture_order_counter=o__Caulobacterales--1||o__Pseudomonadales--1:capture_phylum_counter=p__Proteobacteria--2:capture_species_counter=s__Phenylobacterium sp001557235--1||s__Pseudomonas_E alcaliphila--1:evalue_avg=9.65e-41:evalue_max=1.93e-40:evalue_min=3.36e-59:evalue_std=1.3647160876900368e-40:evalue_sum=1.93e-40:gapopen_avg=0.0:gapopen_max=0.0:gapopen_min=0.0:gapopen_std=0.0:gapopen_sum=0.0:gtdb_class_counter=:gtdb_domain_counter=:gtdb_family_counter=:gtdb_genus_counter=:gtdb_order_counter=:gtdb_phylum_counter=:gtdb_species_counter=:heptad_counter=MCP-38H--2:lbd_counter=:length_avg=122.5:length_max=151.0:length_min=94.0:length_std=40.30508652763321:length_sum=245.0:mismatch_avg=31.5:mismatch_max=46.0:mismatch_min=17.0:mismatch_std=20.506096654409877:mismatch_sum=63.0:name=N829929:qcovhsp_avg=99.65:qcovhsp_max=100.0:qcovhsp_min=99.3:qcovhsp_std=0.4949747468305853:qcovhsp_sum=199.3:qend_avg=123.0:qend_max=152.0:qend_min=94.0:qend_std=41.012193308819754:qend_sum=246.0:qstart_avg=1.5:qstart_max=2.0:qstart_min=1.0:qstart_std=0.7071067811865476:qstart_sum=3.0:ref_name_counter=GB_GCA_016183985.1_protein.faa_JACPDN010000010.1_581@PF00015_full_PFAM.368.532--2:scovhsp_avg=74.69999999999999:scovhsp_max=92.1:scovhsp_min=57.3:scovhsp_std=24.607315985291855:scovhsp_sum=149.39999999999998:send_avg=149.5:send_max=160.0:send_min=139.0:send_std=14.849242404917497:send_sum=299.0:sstart_avg=28.0:sstart_max=46.0:sstart_min=10.0:sstart_std=25.45584412271571:sstart_sum=56.0],((((((RS_GCF_013423485.1_protein.faa_NZ_JABFFR010000046.1_14@PF00015_full_PFAM.1.134:0.667135[&&NHX:Type=GTDB:gtdb_class=c__Alphaproteobacteria:gtdb_domain=d__Bacteria:gtdb_family=f__Azospirillaceae:gtdb_genus=g__Azospirillum:gtdb_order=o__Azospirillales:gtdb_phylum=p__Proteobacteria:gtdb_species=s__Azospirillum oleiclasticum:heptad=MCP-38H:species=d__Bacteria_p__Proteobacteria_c__Alphaproteobacteria_o__Azospirillales_f__Azospirillaceae_g__Azospirillum_s__Azospirillum oleiclasticum],bcd8faaf-5028-48e0-b861-072e72115982_6@MCPsignal.135.195:5e-09[&&NHX:Sample=rhiztom1:Type=capture:capture_class=c__Alphaproteobacteria:capture_domain=d__Bacteria:capture_family=f__Rhodospirillaceae:capture_genus=g__Caenispirillum:capture_order=o__Rhodospirillales:capture_phylum=p__Proteobacteria:capture_species=s__Caenispirillum bisanense:heptad=MCP-38H])0:6e-09[&&NHX:Sample_counter=rhiztom1--1:Type_counter=GTDB--1||capture--1:capture_class_counter=c__Alphaproteobacteria--1:capture_domain_counter=d__Bacteria--1:capture_family_counter=f__Rhodospirillaceae--1:capture_genus_counter=g__Caenispirillum--1:capture_order_counter=o__Rhodospirillales--1:capture_phylum_counter=p__Proteobacteria--1:capture_species_counter=s__Caenispirillum bisanense--1:gtdb_class_counter=c__Alphaproteobacteria--1:gtdb_domain_counter=d__Bacteria--1:gtdb_family_counter=f__Azospirillaceae--1:gtdb_genus_counter=g__Azospirillum--1:gtdb_order_counter=o__Azospirillales--1:gtdb_phylum_counter=p__Proteobacteria--1:gtdb_species_counter=s__Azospirillum oleiclasticum--1:heptad_counter=MCP-38H--2:lbd_counter=:lca_tree=s__Azospirillum oleiclasticum:name=N829932:ref_name_counter=],((9db421c2-096b-5a3b-825d-bfefe7f139cf_3@MCPsignal.141.201:5e-09[&&NHX:Sample=rhizpot1:Type=capture:capture_class=c__Alphaproteobacteria:capture_domain=d__Bacteria:capture_family=f__Xanthobacteraceae:capture_genus=g__Tardiphaga:capture_order=o__Rhizobiales:capture_phylum=p__Proteobacteria:capture_species=s__Tardiphaga sp007018905:heptad=MCP-38H],(62fa36a1-782a-53ff-91a1-1a0e3aeb7839_5@MCPsignal.29.78:5e-09[&&NHX:Sample=rhizpot2:Type=capture:capture_class=c__Gammaproteobacteria:capture_domain=d__Bacteria:capture_family=f__Pseudomonadaceae:capture_genus=g__Pseudomonas_N:capture_order=o__Pseudomonadales:capture_phylum=p__Proteobacteria:capture_species=s__Pseudomonas_N urumqiensis:heptad=MCP-38H],((((8297125b-0f4f-4e8e-ab97-c6d68c25a4fd_1@MCPsignal.45.112:5e-09[&&NHX:Sample=rhizpot2:Type=capture:capture_class=c__Halobacteria:capture_domain=d__Archaea:capture_family=f__Natrialbaceae:capture_genus=g__Natrinema:capture_order=o__Halobacteriales:capture_phylum=p__Halobacteriota:capture_species=s__Natrinema salaciae:heptad=MCP-38H],(cb002b76-824d-4898-a55c-178ba10b463f_1@MCPsignal.284.347:5e-09[&&NHX:Sample=rhiztom1:Type=capture:capture_class=c__Alphaproteobacteria:capture_domain=d__Bacteria:capture_family=f__OSC116:capture_genus=g__OCS116:capture_order=o__Rhizobiales:capture_phylum=p__Proteobacteria:capture_species=s__OCS116 sp002402005:heptad=MCP-38H],f7e3a494-31bf-4b15-963e-00825ef1bc9d_1@MCPsignal.139.208:6e-09[&&NHX:Sample=rhizpot1:Type=capture:capture_class=c__Halobacteria:capture_domain=d__Archaea:capture_family=f__Natrialbaceae:capture_genus=g__Natrinema:capture_order=o__Halobacteriales:capture_phylum=p__Halobacteriota:capture_species=s__Natrinema salaciae:heptad=MCP-38H])0:6e-09[&&NHX:Sample_counter=rhizpot1--1||rhiztom1--1:Type_counter=capture--2:capture_class_counter=c__Alphaproteobacteria--1||c__Halobacteria--1:capture_domain_counter=d__Archaea--1||d__Bacteria--1:capture_family_counter=f__Natrialbaceae--1||f__OSC116--1:capture_genus_counter=g__Natrinema--1||g__OCS116--1:capture_order_counter=o__Halobacteriales--1||o__Rhizobiales--1:capture_phylum_counter=p__Halobacteriota--1||p__Proteobacteria--1:capture_species_counter=s__Natrinema salaciae--1||s__OCS116 sp002402005--1:gtdb_class_counter=:gtdb_domain_counter=:gtdb_family_counter=:gtdb_genus_counter=:gtdb_order_counter=:gtdb_phylum_counter=:gtdb_species_counter=:heptad_counter=MCP-38H--2:lbd_counter=:name=N829938:ref_name_counter=])0.172:6e-09[&&NHX:Sample_counter=rhizpot1--1||rhizpot2--1||rhiztom1--1:Type_counter=capture--3:capture_class_counter=c__Alphaproteobacteria--1||c__Halobacteria--2:capture_domain_counter=d__Archaea--2||d__Bacteria--1:capture_family_counter=f__Natrialbaceae--2||f__OSC116--1:capture_genus_counter=g__Natrinema--2||g__OCS116--1:capture_order_counter=o__Halobacteriales--2||o__Rhizobiales--1:capture_phylum_counter=p__Halobacteriota--2||p__Proteobacteria--1:capture_species_counter=s__Natrinema salaciae--2||s__OCS116 sp002402005--1:gtdb_class_counter=:gtdb_domain_counter=:gtdb_family_counter=:gtdb_genus_counter=:gtdb_order_counter=:gtdb_phylum_counter=:gtdb_species_counter=:heptad_counter=MCP-38H--3:lbd_counter=:name=N829939:ref_name_counter=],0e2e2961-d8f3-4e76-9f53-50eb9321f769_4@MCPsignal.105.167:5e-09[&&NHX:Sample=rhizpot3:Type=capture:capture_class=c__Alphaproteobacteria:capture_domain=d__Bacteria:capture_family=f__OSC116:capture_genus=g__OCS116:capture_order=o__Rhizobiales:capture_phylum=p__Proteobacteria:capture_species=s__OCS116 sp002402005:heptad=MCP-38H])0:5e-09[&&NHX:Sample_counter=rhizpot1--1||rhizpot2--1||rhizpot3--1||rhiztom1--1:Type_counter=capture--4:capture_class_counter=c__Alphaproteobacteria--2||c__Halobacteria--2:capture_domain_counter=d__Archaea--2||d__Bacteria--2:capture_family_counter=f__Natrialbaceae--2||f__OSC116--2:capture_genus_counter=g__Natrinema--2||g__OCS116--2:capture_order_counter=o__Halobacteriales--2||o__Rhizobiales--2:capture_phylum_counter=p__Halobacteriota--2||p__Proteobacteria--2:capture_species_counter=s__Natrinema salaciae--2||s__OCS116 sp002402005--2:gtdb_class_counter=:gtdb_domain_counter=:gtdb_family_counter=:gtdb_genus_counter=:gtdb_order_counter=:gtdb_phylum_counter=:gtdb_species_counter=:heptad_counter=MCP-38H--4:lbd_counter=:name=N829941:ref_name_counter=],(696bccc0-7366-4cc5-813d-a07e9855f5e2_3@MCPsignal.93.154:5e-09[&&NHX:Sample=rhizpot1:Type=capture:capture_class=c__Halobacteria:capture_domain=d__Archaea:capture_family=f__Natrialbaceae:capture_genus=g__Natrinema:capture_order=o__Halobacteriales:capture_phylum=p__Halobacteriota:capture_species=s__Natrinema salaciae:heptad=MCP-38H],05f984db-6f79-4ed0-aba2-d87a85991f80_1@MCPsignal.144.205:0.0169219[&&NHX:Sample=rhizpot1:Type=capture:capture_class=c__Halobacteria:capture_domain=d__Archaea:capture_family=f__Natrialbaceae:capture_genus=g__Natrinema:capture_order=o__Halobacteriales:capture_phylum=p__Halobacteriota:capture_species=s__Natrinema salaciae:heptad=MCP-38H])0:5e-09[&&NHX:Sample_counter=rhizpot1--2:Type_counter=capture--2:capture_class_counter=c__Halobacteria--2:capture_domain_counter=d__Archaea--2:capture_family_counter=f__Natrialbaceae--2:capture_genus_counter=g__Natrinema--2:capture_order_counter=o__Halobacteriales--2:capture_phylum_counter=p__Halobacteriota--2:capture_species_counter=s__Natrinema salaciae--2:gtdb_class_counter=:gtdb_domain_counter=:gtdb_family_counter=:gtdb_genus_counter=:gtdb_order_counter=:gtdb_phylum_counter=:gtdb_species_counter=:heptad_counter=MCP-38H--2:lbd_counter=:name=N829944:ref_name_counter=])0:6e-09[&&NHX:Sample_counter=rhizpot1--3||rhizpot2--1||rhizpot3--1||rhiztom1--1:Type_counter=capture--6:capture_class_counter=c__Alphaproteobacteria--2||c__Halobacteria--4:capture_domain_counter=d__Archaea--4||d__Bacteria--2:capture_family_counter=f__Natrialbaceae--4||f__OSC116--2:capture_genus_counter=g__Natrinema--4||g__OCS116--2:capture_order_counter=o__Halobacteriales--4||o__Rhizobiales--2:capture_phylum_counter=p__Halobacteriota--4||p__Proteobacteria--2:capture_species_counter=s__Natrinema salaciae--4||s__OCS116 sp002402005--2:gtdb_class_counter=:gtdb_domain_counter=:gtdb_family_counter=:gtdb_genus_counter=:gtdb_order_counter=:gtdb_phylum_counter=:gtdb_species_counter=:heptad_counter=MCP-38H--6:lbd_counter=:name=N829945:ref_name_counter=],4d56d073-2194-4380-9461-dda668604fa7_3@MCPsignal.26.92:5e-09[&&NHX:Sample=rhizpot3:Type=capture:capture_class=c__Alphaproteobacteria:capture_domain=d__Bacteria:capture_family=f__Rhodospirillaceae:capture_genus=g__Caenispirillum:capture_order=o__Rhodospirillales:capture_phylum=p__Proteobacteria:capture_species=s__Caenispirillum bisanense:heptad=MCP-38H])0.485:6e-09[&&NHX:Sample_counter=rhizpot1--3||rhizpot2--1||rhizpot3--2||rhiztom1--1:Type_counter=capture--7:capture_class_counter=c__Alphaproteobacteria--3||c__Halobacteria--4:capture_domain_counter=d__Archaea--4||d__Bacteria--3:capture_family_counter=f__Natrialbaceae--4||f__OSC116--2||f__Rhodospirillaceae--1:capture_genus_counter=g__Caenispirillum--1||g__Natrinema--4||g__OCS116--2:capture_order_counter=o__Halobacteriales--4||o__Rhizobiales--2||o__Rhodospirillales--1:capture_phylum_counter=p__Halobacteriota--4||p__Proteobacteria--3:capture_species_counter=s__Caenispirillum bisanense--1||s__Natrinema salaciae--4||s__OCS116 sp002402005--2:gtdb_class_counter=:gtdb_domain_counter=:gtdb_family_counter=:gtdb_genus_counter=:gtdb_order_counter=:gtdb_phylum_counter=:gtdb_species_counter=:heptad_counter=MCP-38H--7:lbd_counter=:name=N829947:ref_name_counter=])0:5e-09[&&NHX:Sample_counter=rhizpot1--3||rhizpot2--2||rhizpot3--2||rhiztom1--1:Type_counter=capture--8:capture_class_counter=c__Alphaproteobacteria--3||c__Gammaproteobacteria--1||c__Halobacteria--4:capture_domain_counter=d__Archaea--4||d__Bacteria--4:capture_family_counter=f__Natrialbaceae--4||f__OSC116--2||f__Pseudomonadaceae--1||f__Rhodospirillaceae--1:capture_genus_counter=g__Caenispirillum--1||g__Natrinema--4||g__OCS116--2||g__Pseudomonas_N--1:capture_order_counter=o__Halobacteriales--4||o__Pseudomonadales--1||o__Rhizobiales--2||o__Rhodospirillales--1:capture_phylum_counter=p__Halobacteriota--4||p__Proteobacteria--4:capture_species_counter=s__Caenispirillum bisanense--1||s__Natrinema salaciae--4||s__OCS116 sp002402005--2||s__Pseudomonas_N urumqiensis--1:gtdb_class_counter=:gtdb_domain_counter=:gtdb_family_counter=:gtdb_genus_counter=:gtdb_order_counter=:gtdb_phylum_counter=:gtdb_species_counter=:heptad_counter=MCP-38H--8:lbd_counter=:name=N829948:ref_name_counter=])0.444:5e-09[&&NHX:Sample_counter=rhizpot1--4||rhizpot2--2||rhizpot3--2||rhiztom1--1:Type_counter=capture--9:capture_class_counter=c__Alphaproteobacteria--4||c__Gammaproteobacteria--1||c__Halobacteria--4:capture_domain_counter=d__Archaea--4||d__Bacteria--5:capture_family_counter=f__Natrialbaceae--4||f__OSC116--2||f__Pseudomonadaceae--1||f__Rhodospirillaceae--1||f__Xanthobacteraceae--1:capture_genus_counter=g__Caenispirillum--1||g__Natrinema--4||g__OCS116--2||g__Pseudomonas_N--1||g__Tardiphaga--1:capture_order_counter=o__Halobacteriales--4||o__Pseudomonadales--1||o__Rhizobiales--3||o__Rhodospirillales--1:capture_phylum_counter=p__Halobacteriota--4||p__Proteobacteria--5:capture_species_counter=s__Caenispirillum bisanense--1||s__Natrinema salaciae--4||s__OCS116 sp002402005--2||s__Pseudomonas_N urumqiensis--1||s__Tardiphaga sp007018905--1:gtdb_class_counter=:gtdb_domain_counter=:gtdb_family_counter=:gtdb_genus_counter=:gtdb_order_counter=:gtdb_phylum_counter=:gtdb_species_counter=:heptad_counter=MCP-38H--9:lbd_counter=:name=N829949:ref_name_counter=],((fe8f52c5-0242-4cb5-9636-0e5f0d9960a3_4@MCPsignal.150.207:0[&&NHX:Sample=rhizpot1:Type=capture:capture_class=c__Halobacteria:capture_domain=d__Archaea:capture_family=f__Natrialbaceae:capture_genus=g__Natrinema:capture_order=o__Halobacteriales:capture_phylum=p__Halobacteriota:capture_species=s__Natrinema salaciae:heptad=MCP-38H],aa3163dd-da5b-46ff-9aa3-0aa66c086a56_1@MCPsignal.213.270:0[&&NHX:Sample=rhizpot1:Type=capture:capture_class=c__Gammaproteobacteria:capture_domain=d__Bacteria:capture_family=f__Pseudomonadaceae:capture_genus=g__Pseudomonas_A:capture_order=o__Pseudomonadales:capture_phylum=p__Proteobacteria:capture_species=s__Pseudomonas_A stutzeri_U:heptad=MCP-38H])0:0[&&NHX:Sample_counter=rhizpot1--2:Type_counter=capture--2:capture_class_counter=c__Gammaproteobacteria--1||c__Halobacteria--1:capture_domain_counter=d__Archaea--1||d__Bacteria--1:capture_family_counter=f__Natrialbaceae--1||f__Pseudomonadaceae--1:capture_genus_counter=g__Natrinema--1||g__Pseudomonas_A--1:capture_order_counter=o__Halobacteriales--1||o__Pseudomonadales--1:capture_phylum_counter=p__Halobacteriota--1||p__Proteobacteria--1:capture_species_counter=s__Natrinema salaciae--1||s__Pseudomonas_A stutzeri_U--1:gtdb_class_counter=:gtdb_domain_counter=:gtdb_family_counter=:gtdb_genus_counter=:gtdb_order_counter=:gtdb_phylum_counter=:gtdb_species_counter=:heptad_counter=MCP-38H--2:lbd_counter=:name=N829952:ref_name_counter=],bc242f75-f160-4101-a08c-1f0eac4c4ada_4@MCPsignal.207.264:0[&&NHX:Sample=rhizpot3:Type=capture:capture_class=c__Alphaproteobacteria:capture_domain=d__Bacteria:capture_family=f__Rhodospirillaceae:capture_genus=g__Caenispirillum:capture_order=o__Rhodospirillales:capture_phylum=p__Proteobacteria:capture_species=s__Caenispirillum bisanense:heptad=MCP-38H]):5e-09[&&NHX:Sample_counter=rhizpot1--2||rhizpot3--1:Type_counter=capture--3:capture_class_counter=c__Alphaproteobacteria--1||c__Gammaproteobacteria--1||c__Halobacteria--1:capture_domain_counter=d__Archaea--1||d__Bacteria--2:capture_family_counter=f__Natrialbaceae--1||f__Pseudomonadaceae--1||f__Rhodospirillaceae--1:capture_genus_counter=g__Caenispirillum--1||g__Natrinema--1||g__Pseudomonas_A--1:capture_order_counter=o__Halobacteriales--1||o__Pseudomonadales--1||o__Rhodospirillales--1:capture_phylum_counter=p__Halobacteriota--1||p__Proteobacteria--2:capture_species_counter=s__Caenispirillum bisanense--1||s__Natrinema salaciae--1||s__Pseudomonas_A stutzeri_U--1:gtdb_class_counter=:gtdb_domain_counter=:gtdb_family_counter=:gtdb_genus_counter=:gtdb_order_counter=:gtdb_phylum_counter=:gtdb_species_counter=:heptad_counter=MCP-38H--3:lbd_counter=:name=N829954:ref_name_counter=])0:5e-09[&&NHX:Sample_counter=rhizpot1--6||rhizpot2--2||rhizpot3--3||rhiztom1--1:Type_counter=capture--12:capture_class_counter=c__Alphaproteobacteria--5||c__Gammaproteobacteria--2||c__Halobacteria--5:capture_domain_counter=d__Archaea--5||d__Bacteria--7:capture_family_counter=f__Natrialbaceae--5||f__OSC116--2||f__Pseudomonadaceae--2||f__Rhodospirillaceae--2||f__Xanthobacteraceae--1:capture_genus_counter=g__Caenispirillum--2||g__Natrinema--5||g__OCS116--2||g__Pseudomonas_A--1||g__Pseudomonas_N--1||g__Tardiphaga--1:capture_order_counter=o__Halobacteriales--5||o__Pseudomonadales--2||o__Rhizobiales--3||o__Rhodospirillales--2:capture_phylum_counter=p__Halobacteriota--5||p__Proteobacteria--7:capture_species_counter=s__Caenispirillum bisanense--2||s__Natrinema salaciae--5||s__OCS116 sp002402005--2||s__Pseudomonas_A stutzeri_U--1||s__Pseudomonas_N urumqiensis--1||s__Tardiphaga sp007018905--1:gtdb_class_counter=:gtdb_domain_counter=:gtdb_family_counter=:gtdb_genus_counter=:gtdb_order_counter=:gtdb_phylum_counter=:gtdb_species_counter=:heptad_counter=MCP-38H--12:lbd_counter=:name=N829955:ref_name_counter=])0.812:0.0134995[&&NHX:Sample_counter=rhizpot1--6||rhizpot2--2||rhizpot3--3||rhiztom1--2:Type_counter=GTDB--1||capture--13:capture_class_counter=c__Alphaproteobacteria--6||c__Gammaproteobacteria--2||c__Halobacteria--5:capture_domain_counter=d__Archaea--5||d__Bacteria--8:capture_family_counter=f__Natrialbaceae--5||f__OSC116--2||f__Pseudomonadaceae--2||f__Rhodospirillaceae--3||f__Xanthobacteraceae--1:capture_genus_counter=g__Caenispirillum--3||g__Natrinema--5||g__OCS116--2||g__Pseudomonas_A--1||g__Pseudomonas_N--1||g__Tardiphaga--1:capture_order_counter=o__Halobacteriales--5||o__Pseudomonadales--2||o__Rhizobiales--3||o__Rhodospirillales--3:capture_phylum_counter=p__Halobacteriota--5||p__Proteobacteria--8:capture_species_counter=s__Caenispirillum bisanense--3||s__Natrinema salaciae--5||s__OCS116 sp002402005--2||s__Pseudomonas_A stutzeri_U--1||s__Pseudomonas_N urumqiensis--1||s__Tardiphaga sp007018905--1:gtdb_class_counter=c__Alphaproteobacteria--1:gtdb_domain_counter=d__Bacteria--1:gtdb_family_counter=f__Azospirillaceae--1:gtdb_genus_counter=g__Azospirillum--1:gtdb_order_counter=o__Azospirillales--1:gtdb_phylum_counter=p__Proteobacteria--1:gtdb_species_counter=s__Azospirillum oleiclasticum--1:heptad_counter=MCP-38H--14:lbd_counter=:lca_tree=s__Azospirillum oleiclasticum:name=N829956:ref_name_counter=],b771dddf-6ab1-40ac-8d46-da5151b816be_3@MCPsignal.240.297:0.0194506[&&NHX:Sample=rhizpot3:Type=capture:capture_class=c__Alphaproteobacteria:capture_domain=d__Bacteria:capture_family=f__Rhodospirillaceae:capture_genus=g__Caenispirillum:capture_order=o__Rhodospirillales:capture_phylum=p__Proteobacteria:capture_species=s__Caenispirillum bisanense:heptad=MCP-38H])0:1.8e-08[&&NHX:Sample_counter=rhizpot1--6||rhizpot2--2||rhizpot3--4||rhiztom1--2:Type_counter=GTDB--1||capture--14:capture_class_counter=c__Alphaproteobacteria--7||c__Gammaproteobacteria--2||c__Halobacteria--5:capture_domain_counter=d__Archaea--5||d__Bacteria--9:capture_family_counter=f__Natrialbaceae--5||f__OSC116--2||f__Pseudomonadaceae--2||f__Rhodospirillaceae--4||f__Xanthobacteraceae--1:capture_genus_counter=g__Caenispirillum--4||g__Natrinema--5||g__OCS116--2||g__Pseudomonas_A--1||g__Pseudomonas_N--1||g__Tardiphaga--1:capture_order_counter=o__Halobacteriales--5||o__Pseudomonadales--2||o__Rhizobiales--3||o__Rhodospirillales--4:capture_phylum_counter=p__Halobacteriota--5||p__Proteobacteria--9:capture_species_counter=s__Caenispirillum bisanense--4||s__Natrinema salaciae--5||s__OCS116 sp002402005--2||s__Pseudomonas_A stutzeri_U--1||s__Pseudomonas_N urumqiensis--1||s__Tardiphaga sp007018905--1:gtdb_class_counter=c__Alphaproteobacteria--1:gtdb_domain_counter=d__Bacteria--1:gtdb_family_counter=f__Azospirillaceae--1:gtdb_genus_counter=g__Azospirillum--1:gtdb_order_counter=o__Azospirillales--1:gtdb_phylum_counter=p__Proteobacteria--1:gtdb_species_counter=s__Azospirillum oleiclasticum--1:heptad_counter=MCP-38H--15:lbd_counter=:lca_tree=s__Azospirillum oleiclasticum:name=N829958:ref_name_counter=],(9062e3f9-d6e8-4685-a363-88bc317cd462_5@MCPsignal.31.97:0.196203[&&NHX:Sample=rhizpot1:Type=capture:capture_class=c__Alphaproteobacteria:capture_domain=d__Bacteria:capture_family=f__Sphingomonadaceae:capture_genus=g__Sphingomonas:capture_order=o__Sphingomonadales:capture_phylum=p__Proteobacteria:capture_species=s__Sphingomonas phyllosphaerae_B:heptad=MCP-38H],(e7545ff3-21d9-43d9-b7cf-a0d1cfdcf557_2@MCPsignal.173.273:5e-09[&&NHX:Sample=rhizpot1:Type=capture:besthit=79.4:bitscore=134.0:capture_class=c__Halobacteria:capture_domain=d__Archaea:capture_family=f__Natrialbaceae:capture_genus=g__Natrinema:capture_order=o__Halobacteriales:capture_phylum=p__Halobacteriota:capture_species=s__Natrinema salaciae:evalue=3.4e-41:gapopen=0.0:heptad=MCP-38H:length=97.0:mismatch=20.0:qcovhsp=97.0:qend=99.0:qstart=3.0:ref_name=RS_GCF_003119115.1_protein.faa_NZ_CP022364.1_2069@PF00015_full_PFAM.474.642:scovhsp=57.7:send=98.0:sstart=2.0],(dca4e8b3-20c1-4d53-9d58-6d4ef30199f2_1@MCPsignal.25.75:5e-09[&&NHX:Sample=rhizpot2:Type=capture:capture_class=c__Halobacteria:capture_domain=d__Archaea:capture_family=f__Natrialbaceae:capture_genus=g__Natrinema:capture_order=o__Halobacteriales:capture_phylum=p__Halobacteriota:capture_species=s__Natrinema salaciae:heptad=MCP-38H],((229337dd-53e8-42fc-9e2c-cd5a8514e3ae_3@MCPsignal.651.709:0[&&NHX:Sample=rhizpot3:Type=capture:capture_class=c__Alphaproteobacteria:capture_domain=d__Bacteria:capture_family=f__Rhodospirillaceae:capture_genus=g__Caenispirillum:capture_order=o__Rhodospirillales:capture_phylum=p__Proteobacteria:capture_species=s__Caenispirillum bisanense:heptad=MCP-38H],d05aaa97-6d26-40f1-9aac-ae2fc245ba69_2@MCPsignal.441.499:0[&&NHX:Sample=rhizpot3:Type=capture:capture_class=c__Alphaproteobacteria:capture_domain=d__Bacteria:capture_family=f__Rhodospirillaceae:capture_genus=g__Caenispirillum:capture_order=o__Rhodospirillales:capture_phylum=p__Proteobacteria:capture_species=s__Caenispirillum bisanense:heptad=MCP-38H])0:0[&&NHX:Sample_counter=rhizpot3--2:Type_counter=capture--2:capture_class_counter=c__Alphaproteobacteria--2:capture_domain_counter=d__Bacteria--2:capture_family_counter=f__Rhodospirillaceae--2:capture_genus_counter=g__Caenispirillum--2:capture_order_counter=o__Rhodospirillales--2:capture_phylum_counter=p__Proteobacteria--2:capture_species_counter=s__Caenispirillum bisanense--2:gtdb_class_counter=:gtdb_domain_counter=:gtdb_family_counter=:gtdb_genus_counter=:gtdb_order_counter=:gtdb_phylum_counter=:gtdb_species_counter=:heptad_counter=MCP-38H--2:lbd_counter=:name=N829964:ref_name_counter=],950e355e-90e1-4f2c-92ba-0b1d65117c03_3@MCPsignal.779.837:0[&&NHX:Sample=rhiztom2:Type=capture:capture_class=c__Alphaproteobacteria:capture_domain=d__Bacteria:capture_family=f__Rhodospirillaceae:capture_genus=g__Caenispirillum:capture_order=o__Rhodospirillales:capture_phylum=p__Proteobacteria:capture_species=s__Caenispirillum bisanense:heptad=MCP-38H]):5e-09[&&NHX:Sample_counter=rhizpot3--2||rhiztom2--1:Type_counter=capture--3:capture_class_counter=c__Alphaproteobacteria--3:capture_domain_counter=d__Bacteria--3:capture_family_counter=f__Rhodospirillaceae--3:capture_genus_counter=g__Caenispirillum--3:capture_order_counter=o__Rhodospirillales--3:capture_phylum_counter=p__Proteobacteria--3:capture_species_counter=s__Caenispirillum bisanense--3:gtdb_class_counter=:gtdb_domain_counter=:gtdb_family_counter=:gtdb_genus_counter=:gtdb_order_counter=:gtdb_phylum_counter=:gtdb_species_counter=:heptad_counter=MCP-38H--3:lbd_counter=:name=N829966:ref_name_counter=])1:5e-09[&&NHX:Sample_counter=rhizpot2--1||rhizpot3--2||rhiztom2--1:Type_counter=capture--4:capture_class_counter=c__Alphaproteobacteria--3||c__Halobacteria--1:capture_domain_counter=d__Archaea--1||d__Bacteria--3:capture_family_counter=f__Natrialbaceae--1||f__Rhodospirillaceae--3:capture_genus_counter=g__Caenispirillum--3||g__Natrinema--1:capture_order_counter=o__Halobacteriales--1||o__Rhodospirillales--3:capture_phylum_counter=p__Halobacteriota--1||p__Proteobacteria--3:capture_species_counter=s__Caenispirillum bisanense--3||s__Natrinema salaciae--1:gtdb_class_counter=:gtdb_domain_counter=:gtdb_family_counter=:gtdb_genus_counter=:gtdb_order_counter=:gtdb_phylum_counter=:gtdb_species_counter=:heptad_counter=MCP-38H--4:lbd_counter=:name=N829967:ref_name_counter=])0:5e-09[&&NHX:Sample_counter=rhizpot1--1||rhizpot2--1||rhizpot3--2||rhiztom2--1:Type_counter=capture--5:besthit_avg=79.4:besthit_max=79.4:besthit_min=79.4:besthit_std=0:besthit_sum=79.4:bitscore_avg=134.0:bitscore_max=134.0:bitscore_min=134.0:bitscore_std=0:bitscore_sum=134.0:capture_class_counter=c__Alphaproteobacteria--3||c__Halobacteria--2:capture_domain_counter=d__Archaea--2||d__Bacteria--3:capture_family_counter=f__Natrialbaceae--2||f__Rhodospirillaceae--3:capture_genus_counter=g__Caenispirillum--3||g__Natrinema--2:capture_order_counter=o__Halobacteriales--2||o__Rhodospirillales--3:capture_phylum_counter=p__Halobacteriota--2||p__Proteobacteria--3:capture_species_counter=s__Caenispirillum bisanense--3||s__Natrinema salaciae--2:evalue_avg=3.4e-41:evalue_max=3.4e-41:evalue_min=3.4e-41:evalue_std=0:evalue_sum=3.4e-41:gapopen_avg=0.0:gapopen_max=0.0:gapopen_min=0.0:gapopen_std=0:gapopen_sum=0.0:gtdb_class_counter=:gtdb_domain_counter=:gtdb_family_counter=:gtdb_genus_counter=:gtdb_order_counter=:gtdb_phylum_counter=:gtdb_species_counter=:heptad_counter=MCP-38H--5:lbd_counter=:length_avg=97.0:length_max=97.0:length_min=97.0:length_std=0:length_sum=97.0:mismatch_avg=20.0:mismatch_max=20.0:mismatch_min=20.0:mismatch_std=0:mismatch_sum=20.0:name=N829968:qcovhsp_avg=97.0:qcovhsp_max=97.0:qcovhsp_min=97.0:qcovhsp_std=0:qcovhsp_sum=97.0:qend_avg=99.0:qend_max=99.0:qend_min=99.0:qend_std=0:qend_sum=99.0:qstart_avg=3.0:qstart_max=3.0:qstart_min=3.0:qstart_std=0:qstart_sum=3.0:ref_name_counter=RS_GCF_003119115.1_protein.faa_NZ_CP022364.1_2069@PF00015_full_PFAM.474.642--1:scovhsp_avg=57.7:scovhsp_max=57.7:scovhsp_min=57.7:scovhsp_std=0:scovhsp_sum=57.7:send_avg=98.0:send_max=98.0:send_min=98.0:send_std=0:send_sum=98.0:sstart_avg=2.0:sstart_max=2.0:sstart_min=2.0:sstart_std=0:sstart_sum=2.0])0:5e-09[&&NHX:Sample_counter=rhizpot1--2||rhizpot2--1||rhizpot3--2||rhiztom2--1:Type_counter=capture--6:besthit_avg=79.4:besthit_max=79.4:besthit_min=79.4:besthit_std=0:besthit_sum=79.4:bitscore_avg=134.0:bitscore_max=134.0:bitscore_min=134.0:bitscore_std=0:bitscore_sum=134.0:capture_class_counter=c__Alphaproteobacteria--4||c__Halobacteria--2:capture_domain_counter=d__Archaea--2||d__Bacteria--4:capture_family_counter=f__Natrialbaceae--2||f__Rhodospirillaceae--3||f__Sphingomonadaceae--1:capture_genus_counter=g__Caenispirillum--3||g__Natrinema--2||g__Sphingomonas--1:capture_order_counter=o__Halobacteriales--2||o__Rhodospirillales--3||o__Sphingomonadales--1:capture_phylum_counter=p__Halobacteriota--2||p__Proteobacteria--4:capture_species_counter=s__Caenispirillum bisanense--3||s__Natrinema salaciae--2||s__Sphingomonas phyllosphaerae_B--1:evalue_avg=3.4e-41:evalue_max=3.4e-41:evalue_min=3.4e-41:evalue_std=0:evalue_sum=3.4e-41:gapopen_avg=0.0:gapopen_max=0.0:gapopen_min=0.0:gapopen_std=0:gapopen_sum=0.0:gtdb_class_counter=:gtdb_domain_counter=:gtdb_family_counter=:gtdb_genus_counter=:gtdb_order_counter=:gtdb_phylum_counter=:gtdb_species_counter=:heptad_counter=MCP-38H--6:lbd_counter=:length_avg=97.0:length_max=97.0:length_min=97.0:length_std=0:length_sum=97.0:mismatch_avg=20.0:mismatch_max=20.0:mismatch_min=20.0:mismatch_std=0:mismatch_sum=20.0:name=N829969:qcovhsp_avg=97.0:qcovhsp_max=97.0:qcovhsp_min=97.0:qcovhsp_std=0:qcovhsp_sum=97.0:qend_avg=99.0:qend_max=99.0:qend_min=99.0:qend_std=0:qend_sum=99.0:qstart_avg=3.0:qstart_max=3.0:qstart_min=3.0:qstart_std=0:qstart_sum=3.0:ref_name_counter=RS_GCF_003119115.1_protein.faa_NZ_CP022364.1_2069@PF00015_full_PFAM.474.642--1:scovhsp_avg=57.7:scovhsp_max=57.7:scovhsp_min=57.7:scovhsp_std=0:scovhsp_sum=57.7:send_avg=98.0:send_max=98.0:send_min=98.0:send_std=0:send_sum=98.0:sstart_avg=2.0:sstart_max=2.0:sstart_min=2.0:sstart_std=0:sstart_sum=2.0])0:5e-09[&&NHX:Sample_counter=rhizpot1--8||rhizpot2--3||rhizpot3--6||rhiztom1--2||rhiztom2--1:Type_counter=GTDB--1||capture--20:besthit_avg=79.4:besthit_max=79.4:besthit_min=79.4:besthit_std=0:besthit_sum=79.4:bitscore_avg=134.0:bitscore_max=134.0:bitscore_min=134.0:bitscore_std=0:bitscore_sum=134.0:capture_class_counter=c__Alphaproteobacteria--11||c__Gammaproteobacteria--2||c__Halobacteria--7:capture_domain_counter=d__Archaea--7||d__Bacteria--13:capture_family_counter=f__Natrialbaceae--7||f__OSC116--2||f__Pseudomonadaceae--2||f__Rhodospirillaceae--7||f__Sphingomonadaceae--1||f__Xanthobacteraceae--1:capture_genus_counter=g__Caenispirillum--7||g__Natrinema--7||g__OCS116--2||g__Pseudomonas_A--1||g__Pseudomonas_N--1||g__Sphingomonas--1||g__Tardiphaga--1:capture_order_counter=o__Halobacteriales--7||o__Pseudomonadales--2||o__Rhizobiales--3||o__Rhodospirillales--7||o__Sphingomonadales--1:capture_phylum_counter=p__Halobacteriota--7||p__Proteobacteria--13:capture_species_counter=s__Caenispirillum bisanense--7||s__Natrinema salaciae--7||s__OCS116 sp002402005--2||s__Pseudomonas_A stutzeri_U--1||s__Pseudomonas_N urumqiensis--1||s__Sphingomonas phyllosphaerae_B--1||s__Tardiphaga sp007018905--1:evalue_avg=3.4e-41:evalue_max=3.4e-41:evalue_min=3.4e-41:evalue_std=0:evalue_sum=3.4e-41:gapopen_avg=0.0:gapopen_max=0.0:gapopen_min=0.0:gapopen_std=0:gapopen_sum=0.0:gtdb_class_counter=c__Alphaproteobacteria--1:gtdb_domain_counter=d__Bacteria--1:gtdb_family_counter=f__Azospirillaceae--1:gtdb_genus_counter=g__Azospirillum--1:gtdb_order_counter=o__Azospirillales--1:gtdb_phylum_counter=p__Proteobacteria--1:gtdb_species_counter=s__Azospirillum oleiclasticum--1:heptad_counter=MCP-38H--21:lbd_counter=:lca_tree=s__Azospirillum oleiclasticum:length_avg=97.0:length_max=97.0:length_min=97.0:length_std=0:length_sum=97.0:mismatch_avg=20.0:mismatch_max=20.0:mismatch_min=20.0:mismatch_std=0:mismatch_sum=20.0:name=N829970:qcovhsp_avg=97.0:qcovhsp_max=97.0:qcovhsp_min=97.0:qcovhsp_std=0:qcovhsp_sum=97.0:qend_avg=99.0:qend_max=99.0:qend_min=99.0:qend_std=0:qend_sum=99.0:qstart_avg=3.0:qstart_max=3.0:qstart_min=3.0:qstart_std=0:qstart_sum=3.0:ref_name_counter=RS_GCF_003119115.1_protein.faa_NZ_CP022364.1_2069@PF00015_full_PFAM.474.642--1:scovhsp_avg=57.7:scovhsp_max=57.7:scovhsp_min=57.7:scovhsp_std=0:scovhsp_sum=57.7:send_avg=98.0:send_max=98.0:send_min=98.0:send_std=0:send_sum=98.0:sstart_avg=2.0:sstart_max=2.0:sstart_min=2.0:sstart_std=0:sstart_sum=2.0],(f7813891-fa34-475e-b374-d888dfd75a60_3@MCPsignal.603.696:5e-09[&&NHX:Sample=rhizpot2:Type=capture:besthit=81.5:bitscore=131.0:capture_class=c__Halobacteria:capture_domain=d__Archaea:capture_family=f__Natrialbaceae:capture_genus=g__Natrinema:capture_order=o__Halobacteriales:capture_phylum=p__Halobacteriota:capture_species=s__Natrinema salaciae:evalue=4.58e-40:gapopen=0.0:heptad=MCP-38H:length=92.0:mismatch=17.0:qcovhsp=98.9:qend=93.0:qstart=2.0:ref_name=RS_GCF_016653635.2_protein.faa_NZ_CP067420.1_273@PF00015_full_PFAM.458.617:scovhsp=57.9:send=101.0:sstart=10.0],533aeda0-a8be-4c25-b58c-239f75630e5d_1@MCPsignal.784.837:0.0190582[&&NHX:Sample=rhizpot3:Type=capture:capture_class=c__Alphaproteobacteria:capture_domain=d__Bacteria:capture_family=f__OSC116:capture_genus=g__OCS116:capture_order=o__Rhizobiales:capture_phylum=p__Proteobacteria:capture_species=s__OCS116 sp002402005:heptad=MCP-38H])0:5e-09[&&NHX:Sample_counter=rhizpot2--1||rhizpot3--1:Type_counter=capture--2:besthit_avg=81.5:besthit_max=81.5:besthit_min=81.5:besthit_std=0:besthit_sum=81.5:bitscore_avg=131.0:bitscore_max=131.0:bitscore_min=131.0:bitscore_std=0:bitscore_sum=131.0:capture_class_counter=c__Alphaproteobacteria--1||c__Halobacteria--1:capture_domain_counter=d__Archaea--1||d__Bacteria--1:capture_family_counter=f__Natrialbaceae--1||f__OSC116--1:capture_genus_counter=g__Natrinema--1||g__OCS116--1:capture_order_counter=o__Halobacteriales--1||o__Rhizobiales--1:capture_phylum_counter=p__Halobacteriota--1||p__Proteobacteria--1:capture_species_counter=s__Natrinema salaciae--1||s__OCS116 sp002402005--1:evalue_avg=4.58e-40:evalue_max=4.58e-40:evalue_min=4.58e-40:evalue_std=0:evalue_sum=4.58e-40:gapopen_avg=0.0:gapopen_max=0.0:gapopen_min=0.0:gapopen_std=0:gapopen_sum=0.0:gtdb_class_counter=:gtdb_domain_counter=:gtdb_family_counter=:gtdb_genus_counter=:gtdb_order_counter=:gtdb_phylum_counter=:gtdb_species_counter=:heptad_counter=MCP-38H--2:lbd_counter=:length_avg=92.0:length_max=92.0:length_min=92.0:length_std=0:length_sum=92.0:mismatch_avg=17.0:mismatch_max=17.0:mismatch_min=17.0:mismatch_std=0:mismatch_sum=17.0:name=N829973:qcovhsp_avg=98.9:qcovhsp_max=98.9:qcovhsp_min=98.9:qcovhsp_std=0:qcovhsp_sum=98.9:qend_avg=93.0:qend_max=93.0:qend_min=93.0:qend_std=0:qend_sum=93.0:qstart_avg=2.0:qstart_max=2.0:qstart_min=2.0:qstart_std=0:qstart_sum=2.0:ref_name_counter=RS_GCF_016653635.2_protein.faa_NZ_CP067420.1_273@PF00015_full_PFAM.458.617--1:scovhsp_avg=57.9:scovhsp_max=57.9:scovhsp_min=57.9:scovhsp_std=0:scovhsp_sum=57.9:send_avg=101.0:send_max=101.0:send_min=101.0:send_std=0:send_sum=101.0:sstart_avg=10.0:sstart_max=10.0:sstart_min=10.0:sstart_std=0:sstart_sum=10.0])0.88:5e-09[&&NHX:Sample_counter=rhizpot1--8||rhizpot2--4||rhizpot3--7||rhiztom1--2||rhiztom2--1:Type_counter=GTDB--1||capture--22:besthit_avg=80.45:besthit_max=81.5:besthit_min=79.4:besthit_std=1.4849242404917458:besthit_sum=160.9:bitscore_avg=132.5:bitscore_max=134.0:bitscore_min=131.0:bitscore_std=2.1213203435596424:bitscore_sum=265.0:capture_class_counter=c__Alphaproteobacteria--12||c__Gammaproteobacteria--2||c__Halobacteria--8:capture_domain_counter=d__Archaea--8||d__Bacteria--14:capture_family_counter=f__Natrialbaceae--8||f__OSC116--3||f__Pseudomonadaceae--2||f__Rhodospirillaceae--7||f__Sphingomonadaceae--1||f__Xanthobacteraceae--1:capture_genus_counter=g__Caenispirillum--7||g__Natrinema--8||g__OCS116--3||g__Pseudomonas_A--1||g__Pseudomonas_N--1||g__Sphingomonas--1||g__Tardiphaga--1:capture_order_counter=o__Halobacteriales--8||o__Pseudomonadales--2||o__Rhizobiales--4||o__Rhodospirillales--7||o__Sphingomonadales--1:capture_phylum_counter=p__Halobacteriota--8||p__Proteobacteria--14:capture_species_counter=s__Caenispirillum bisanense--7||s__Natrinema salaciae--8||s__OCS116 sp002402005--3||s__Pseudomonas_A stutzeri_U--1||s__Pseudomonas_N urumqiensis--1||s__Sphingomonas phyllosphaerae_B--1||s__Tardiphaga sp007018905--1:evalue_avg=2.46e-40:evalue_max=4.58e-40:evalue_min=3.4e-41:evalue_std=2.998132752230962e-40:evalue_sum=4.92e-40:gapopen_avg=0.0:gapopen_max=0.0:gapopen_min=0.0:gapopen_std=0.0:gapopen_sum=0.0:gtdb_class_counter=c__Alphaproteobacteria--1:gtdb_domain_counter=d__Bacteria--1:gtdb_family_counter=f__Azospirillaceae--1:gtdb_genus_counter=g__Azospirillum--1:gtdb_order_counter=o__Azospirillales--1:gtdb_phylum_counter=p__Proteobacteria--1:gtdb_species_counter=s__Azospirillum oleiclasticum--1:heptad_counter=MCP-38H--23:lbd_counter=:lca_tree=s__Azospirillum oleiclasticum:length_avg=94.5:length_max=97.0:length_min=92.0:length_std=3.5355339059327378:length_sum=189.0:mismatch_avg=18.5:mismatch_max=20.0:mismatch_min=17.0:mismatch_std=2.1213203435596424:mismatch_sum=37.0:name=N829974:qcovhsp_avg=97.95:qcovhsp_max=98.9:qcovhsp_min=97.0:qcovhsp_std=1.3435028842544443:qcovhsp_sum=195.9:qend_avg=96.0:qend_max=99.0:qend_min=93.0:qend_std=4.242640687119285:qend_sum=192.0:qstart_avg=2.5:qstart_max=3.0:qstart_min=2.0:qstart_std=0.7071067811865476:qstart_sum=5.0:ref_name_counter=RS_GCF_003119115.1_protein.faa_NZ_CP022364.1_2069@PF00015_full_PFAM.474.642--1||RS_GCF_016653635.2_protein.faa_NZ_CP067420.1_273@PF00015_full_PFAM.458.617--1:scovhsp_avg=57.8:scovhsp_max=57.9:scovhsp_min=57.7:scovhsp_std=0.1414213562373065:scovhsp_sum=115.6:send_avg=99.5:send_max=101.0:send_min=98.0:send_std=2.1213203435596424:send_sum=199.0:sstart_avg=6.0:sstart_max=10.0:sstart_min=2.0:sstart_std=5.656854249492381:sstart_sum=12.0],c59e141e-1240-413f-b98d-785db9c86bde_3@MCPsignal.37.110:5e-09[&&NHX:Sample=rhizpot2:Type=capture:capture_class=c__Halobacteria:capture_domain=d__Archaea:capture_family=f__Natrialbaceae:capture_genus=g__Natrinema:capture_order=o__Halobacteriales:capture_phylum=p__Halobacteriota:capture_species=s__Natrinema salaciae:heptad=MCP-38H])1:5e-09[&&NHX:Sample_counter=rhizpot1--8||rhizpot2--5||rhizpot3--7||rhiztom1--2||rhiztom2--1:Type_counter=GTDB--1||capture--23:besthit_avg=80.45:besthit_max=81.5:besthit_min=79.4:besthit_std=1.4849242404917458:besthit_sum=160.9:bitscore_avg=132.5:bitscore_max=134.0:bitscore_min=131.0:bitscore_std=2.1213203435596424:bitscore_sum=265.0:capture_class_counter=c__Alphaproteobacteria--12||c__Gammaproteobacteria--2||c__Halobacteria--9:capture_domain_counter=d__Archaea--9||d__Bacteria--14:capture_family_counter=f__Natrialbaceae--9||f__OSC116--3||f__Pseudomonadaceae--2||f__Rhodospirillaceae--7||f__Sphingomonadaceae--1||f__Xanthobacteraceae--1:capture_genus_counter=g__Caenispirillum--7||g__Natrinema--9||g__OCS116--3||g__Pseudomonas_A--1||g__Pseudomonas_N--1||g__Sphingomonas--1||g__Tardiphaga--1:capture_order_counter=o__Halobacteriales--9||o__Pseudomonadales--2||o__Rhizobiales--4||o__Rhodospirillales--7||o__Sphingomonadales--1:capture_phylum_counter=p__Halobacteriota--9||p__Proteobacteria--14:capture_species_counter=s__Caenispirillum bisanense--7||s__Natrinema salaciae--9||s__OCS116 sp002402005--3||s__Pseudomonas_A stutzeri_U--1||s__Pseudomonas_N urumqiensis--1||s__Sphingomonas phyllosphaerae_B--1||s__Tardiphaga sp007018905--1:evalue_avg=2.46e-40:evalue_max=4.58e-40:evalue_min=3.4e-41:evalue_std=2.998132752230962e-40:evalue_sum=4.92e-40:gapopen_avg=0.0:gapopen_max=0.0:gapopen_min=0.0:gapopen_std=0.0:gapopen_sum=0.0:gtdb_class_counter=c__Alphaproteobacteria--1:gtdb_domain_counter=d__Bacteria--1:gtdb_family_counter=f__Azospirillaceae--1:gtdb_genus_counter=g__Azospirillum--1:gtdb_order_counter=o__Azospirillales--1:gtdb_phylum_counter=p__Proteobacteria--1:gtdb_species_counter=s__Azospirillum oleiclasticum--1:heptad_counter=MCP-38H--24:lbd_counter=:lca_tree=s__Azospirillum oleiclasticum:length_avg=94.5:length_max=97.0:length_min=92.0:length_std=3.5355339059327378:length_sum=189.0:mismatch_avg=18.5:mismatch_max=20.0:mismatch_min=17.0:mismatch_std=2.1213203435596424:mismatch_sum=37.0:name=N829976:qcovhsp_avg=97.95:qcovhsp_max=98.9:qcovhsp_min=97.0:qcovhsp_std=1.3435028842544443:qcovhsp_sum=195.9:qend_avg=96.0:qend_max=99.0:qend_min=93.0:qend_std=4.242640687119285:qend_sum=192.0:qstart_avg=2.5:qstart_max=3.0:qstart_min=2.0:qstart_std=0.7071067811865476:qstart_sum=5.0:ref_name_counter=RS_GCF_003119115.1_protein.faa_NZ_CP022364.1_2069@PF00015_full_PFAM.474.642--1||RS_GCF_016653635.2_protein.faa_NZ_CP067420.1_273@PF00015_full_PFAM.458.617--1:scovhsp_avg=57.8:scovhsp_max=57.9:scovhsp_min=57.7:scovhsp_std=0.1414213562373065:scovhsp_sum=115.6:send_avg=99.5:send_max=101.0:send_min=98.0:send_std=2.1213203435596424:send_sum=199.0:sstart_avg=6.0:sstart_max=10.0:sstart_min=2.0:sstart_std=5.656854249492381:sstart_sum=12.0])0.849:0.0045068[&&NHX:Sample_counter=rhizpot1--10||rhizpot2--5||rhizpot3--7||rhiztom1--2||rhiztom2--1:Type_counter=GTDB--1||capture--25:besthit_avg=78.075:besthit_max=81.9:besthit_min=69.5:besthit_std=5.82086763292209:besthit_sum=312.3:bitscore_avg=144.75:bitscore_max=182.0:bitscore_min=131.0:bitscore_std=24.86463351831271:bitscore_sum=579.0:capture_class_counter=c__Alphaproteobacteria--13||c__Gammaproteobacteria--3||c__Halobacteria--9:capture_domain_counter=d__Archaea--9||d__Bacteria--16:capture_family_counter=f__Caulobacteraceae--1||f__Natrialbaceae--9||f__OSC116--3||f__Pseudomonadaceae--3||f__Rhodospirillaceae--7||f__Sphingomonadaceae--1||f__Xanthobacteraceae--1:capture_genus_counter=g__Caenispirillum--7||g__Natrinema--9||g__OCS116--3||g__Phenylobacterium--1||g__Pseudomonas_A--1||g__Pseudomonas_E--1||g__Pseudomonas_N--1||g__Sphingomonas--1||g__Tardiphaga--1:capture_order_counter=o__Caulobacterales--1||o__Halobacteriales--9||o__Pseudomonadales--3||o__Rhizobiales--4||o__Rhodospirillales--7||o__Sphingomonadales--1:capture_phylum_counter=p__Halobacteriota--9||p__Proteobacteria--16:capture_species_counter=s__Caenispirillum bisanense--7||s__Natrinema salaciae--9||s__OCS116 sp002402005--3||s__Phenylobacterium sp001557235--1||s__Pseudomonas_A stutzeri_U--1||s__Pseudomonas_E alcaliphila--1||s__Pseudomonas_N urumqiensis--1||s__Sphingomonas phyllosphaerae_B--1||s__Tardiphaga sp007018905--1:evalue_avg=1.7125000000000002e-40:evalue_max=4.58e-40:evalue_min=3.36e-59:evalue_std=2.0885621050537775e-40:evalue_sum=6.850000000000001e-40:gapopen_avg=0.0:gapopen_max=0.0:gapopen_min=0.0:gapopen_std=0.0:gapopen_sum=0.0:gtdb_class_counter=c__Alphaproteobacteria--1:gtdb_domain_counter=d__Bacteria--1:gtdb_family_counter=f__Azospirillaceae--1:gtdb_genus_counter=g__Azospirillum--1:gtdb_order_counter=o__Azospirillales--1:gtdb_phylum_counter=p__Proteobacteria--1:gtdb_species_counter=s__Azospirillum oleiclasticum--1:heptad_counter=MCP-38H--26:lbd_counter=:lca_tree=s__Azospirillum oleiclasticum:length_avg=108.5:length_max=151.0:length_min=92.0:length_std=28.407745422683583:length_sum=434.0:mismatch_avg=25.0:mismatch_max=46.0:mismatch_min=17.0:mismatch_std=14.071247279470288:mismatch_sum=100.0:name=N829977:qcovhsp_avg=98.8:qcovhsp_max=100.0:qcovhsp_min=97.0:qcovhsp_std=1.2832251036613436:qcovhsp_sum=395.2:qend_avg=109.5:qend_max=152.0:qend_min=93.0:qend_std=28.45464226917405:qend_sum=438.0:qstart_avg=2.0:qstart_max=3.0:qstart_min=1.0:qstart_std=0.816496580927726:qstart_sum=8.0:ref_name_counter=GB_GCA_016183985.1_protein.faa_JACPDN010000010.1_581@PF00015_full_PFAM.368.532--2||RS_GCF_003119115.1_protein.faa_NZ_CP022364.1_2069@PF00015_full_PFAM.474.642--1||RS_GCF_016653635.2_protein.faa_NZ_CP067420.1_273@PF00015_full_PFAM.458.617--1:scovhsp_avg=66.25:scovhsp_max=92.1:scovhsp_min=57.3:scovhsp_std=17.235138525698012:scovhsp_sum=265.0:send_avg=124.5:send_max=160.0:send_min=98.0:send_std=30.138568866708543:send_sum=498.0:sstart_avg=17.0:sstart_max=46.0:sstart_min=2.0:sstart_std=19.697715603592208:sstart_sum=68.0],(6bfaacf1-798d-44a5-b831-aa6753d762ab_3@MCPsignal.101.166:5e-09[&&NHX:Sample=rhizpot1:Type=capture:capture_class=c__Alphaproteobacteria:capture_domain=d__Bacteria:capture_family=f__Azospirillaceae:capture_genus=g__Azospirillum:capture_order=o__Azospirillales:capture_phylum=p__Proteobacteria:capture_species=s__Azospirillum brasilense_C:heptad=MCP-38H],e3276940-33b1-4988-bd3e-2717f097c561_3@MCPsignal.25.97:5e-09[&&NHX:Sample=rhizpot3:Type=capture:capture_class=c__Alphaproteobacteria:capture_domain=d__Bacteria:capture_family=f__OSC116:capture_genus=g__OCS116:capture_order=o__Rhizobiales:capture_phylum=p__Proteobacteria:capture_species=s__OCS116 sp002402005:heptad=MCP-38H])1:5e-09[&&NHX:Sample_counter=rhizpot1--1||rhizpot3--1:Type_counter=capture--2:capture_class_counter=c__Alphaproteobacteria--2:capture_domain_counter=d__Bacteria--2:capture_family_counter=f__Azospirillaceae--1||f__OSC116--1:capture_genus_counter=g__Azospirillum--1||g__OCS116--1:capture_order_counter=o__Azospirillales--1||o__Rhizobiales--1:capture_phylum_counter=p__Proteobacteria--2:capture_species_counter=s__Azospirillum brasilense_C--1||s__OCS116 sp002402005--1:gtdb_class_counter=:gtdb_domain_counter=:gtdb_family_counter=:gtdb_genus_counter=:gtdb_order_counter=:gtdb_phylum_counter=:gtdb_species_counter=:heptad_counter=MCP-38H--2:lbd_counter=:name=N829980:ref_name_counter=])0.74:0.00435685[&&NHX:Sample_counter=rhizpot1--11||rhizpot2--5||rhizpot3--8||rhiztom1--2||rhiztom2--1:Type_counter=GTDB--1||capture--27:besthit_avg=78.075:besthit_max=81.9:besthit_min=69.5:besthit_std=5.82086763292209:besthit_sum=312.3:bitscore_avg=144.75:bitscore_max=182.0:bitscore_min=131.0:bitscore_std=24.86463351831271:bitscore_sum=579.0:capture_class_counter=c__Alphaproteobacteria--15||c__Gammaproteobacteria--3||c__Halobacteria--9:capture_domain_counter=d__Archaea--9||d__Bacteria--18:capture_family_counter=f__Azospirillaceae--1||f__Caulobacteraceae--1||f__Natrialbaceae--9||f__OSC116--4||f__Pseudomonadaceae--3||f__Rhodospirillaceae--7||f__Sphingomonadaceae--1||f__Xanthobacteraceae--1:capture_genus_counter=g__Azospirillum--1||g__Caenispirillum--7||g__Natrinema--9||g__OCS116--4||g__Phenylobacterium--1||g__Pseudomonas_A--1||g__Pseudomonas_E--1||g__Pseudomonas_N--1||g__Sphingomonas--1||g__Tardiphaga--1:capture_order_counter=o__Azospirillales--1||o__Caulobacterales--1||o__Halobacteriales--9||o__Pseudomonadales--3||o__Rhizobiales--5||o__Rhodospirillales--7||o__Sphingomonadales--1:capture_phylum_counter=p__Halobacteriota--9||p__Proteobacteria--18:capture_species_counter=s__Azospirillum brasilense_C--1||s__Caenispirillum bisanense--7||s__Natrinema salaciae--9||s__OCS116 sp002402005--4||s__Phenylobacterium sp001557235--1||s__Pseudomonas_A stutzeri_U--1||s__Pseudomonas_E alcaliphila--1||s__Pseudomonas_N urumqiensis--1||s__Sphingomonas phyllosphaerae_B--1||s__Tardiphaga sp007018905--1:evalue_avg=1.7125000000000002e-40:evalue_max=4.58e-40:evalue_min=3.36e-59:evalue_std=2.0885621050537775e-40:evalue_sum=6.850000000000001e-40:gapopen_avg=0.0:gapopen_max=0.0:gapopen_min=0.0:gapopen_std=0.0:gapopen_sum=0.0:gtdb_class_counter=c__Alphaproteobacteria--1:gtdb_domain_counter=d__Bacteria--1:gtdb_family_counter=f__Azospirillaceae--1:gtdb_genus_counter=g__Azospirillum--1:gtdb_order_counter=o__Azospirillales--1:gtdb_phylum_counter=p__Proteobacteria--1:gtdb_species_counter=s__Azospirillum oleiclasticum--1:heptad_counter=MCP-38H--28:lbd_counter=:lca_tree=s__Azospirillum oleiclasticum:length_avg=108.5:length_max=151.0:length_min=92.0:length_std=28.407745422683583:length_sum=434.0:mismatch_avg=25.0:mismatch_max=46.0:mismatch_min=17.0:mismatch_std=14.071247279470288:mismatch_sum=100.0:name=N829981:qcovhsp_avg=98.8:qcovhsp_max=100.0:qcovhsp_min=97.0:qcovhsp_std=1.2832251036613436:qcovhsp_sum=395.2:qend_avg=109.5:qend_max=152.0:qend_min=93.0:qend_std=28.45464226917405:qend_sum=438.0:qstart_avg=2.0:qstart_max=3.0:qstart_min=1.0:qstart_std=0.816496580927726:qstart_sum=8.0:ref_name_counter=GB_GCA_016183985.1_protein.faa_JACPDN010000010.1_581@PF00015_full_PFAM.368.532--2||RS_GCF_003119115.1_protein.faa_NZ_CP022364.1_2069@PF00015_full_PFAM.474.642--1||RS_GCF_016653635.2_protein.faa_NZ_CP067420.1_273@PF00015_full_PFAM.458.617--1:scovhsp_avg=66.25:scovhsp_max=92.1:scovhsp_min=57.3:scovhsp_std=17.235138525698012:scovhsp_sum=265.0:send_avg=124.5:send_max=160.0:send_min=98.0:send_std=30.138568866708543:send_sum=498.0:sstart_avg=17.0:sstart_max=46.0:sstart_min=2.0:sstart_std=19.697715603592208:sstart_sum=68.0],(((0832d7c6-e2cf-4366-a572-d7ae6b05d6cc_3@MCPsignal.195.268:0.0235372[&&NHX:Sample=rhizpot3:Type=capture:capture_class=c__Alphaproteobacteria:capture_domain=d__Bacteria:capture_family=f__OSC116:capture_genus=g__OCS116:capture_order=o__Rhizobiales:capture_phylum=p__Proteobacteria:capture_species=s__OCS116 sp002402005:heptad=MCP-38H],(((306e2222-a545-4078-9071-d05e20f3d7ee_4@MCPsignal.115.183:5e-09[&&NHX:Sample=rhizpot1:Type=capture:capture_class=c__Alphaproteobacteria:capture_domain=d__Bacteria:capture_family=f__Magnetospirillaceae:capture_genus=g__Magnetospirillum:capture_order=o__Rhodospirillales:capture_phylum=p__Proteobacteria:capture_species=s__Magnetospirillum gryphiswaldense:heptad=MCP-38H],ed762f27-8fd7-4b2c-a109-9cbbf92677ee_2@MCPsignal.51.108:0.0846497[&&NHX:Sample=rhizpot1:Type=capture:capture_class=c__Alphaproteobacteria:capture_domain=d__Bacteria:capture_family=f__Xanthobacteraceae:capture_genus=g__Afipia:capture_order=o__Rhizobiales:capture_phylum=p__Proteobacteria:capture_species=s__Afipia sp017308595:heptad=MCP-38H])0:5e-09[&&NHX:Sample_counter=rhizpot1--2:Type_counter=capture--2:capture_class_counter=c__Alphaproteobacteria--2:capture_domain_counter=d__Bacteria--2:capture_family_counter=f__Magnetospirillaceae--1||f__Xanthobacteraceae--1:capture_genus_counter=g__Afipia--1||g__Magnetospirillum--1:capture_order_counter=o__Rhizobiales--1||o__Rhodospirillales--1:capture_phylum_counter=p__Proteobacteria--2:capture_species_counter=s__Afipia sp017308595--1||s__Magnetospirillum gryphiswaldense--1:gtdb_class_counter=:gtdb_domain_counter=:gtdb_family_counter=:gtdb_genus_counter=:gtdb_order_counter=:gtdb_phylum_counter=:gtdb_species_counter=:heptad_counter=MCP-38H--2:lbd_counter=:name=N829985:ref_name_counter=],(((((423df68e-864d-45ed-a464-d8d66ccf2d9a_4@MCPsignal.24.96:0.0114397[&&NHX:Sample=rhizpot3:Type=capture:capture_class=c__Alphaproteobacteria:capture_domain=d__Bacteria:capture_family=f__OSC116:capture_genus=g__OCS116:capture_order=o__Rhizobiales:capture_phylum=p__Proteobacteria:capture_species=s__OCS116 sp002402005:heptad=MCP-38H],cb7f447e-25cc-402b-8e39-e9f8059f2b53_4@MCPsignal.413.477:5e-09[&&NHX:Sample=rhizpot1:Type=capture:capture_class=c__Alphaproteobacteria:capture_domain=d__Bacteria:capture_family=f__UBA11136:capture_genus=g__UBA11136:capture_order=o__UBA11136:capture_phylum=p__Proteobacteria:capture_species=s__UBA11136 sp016776635:heptad=MCP-38H])0.875:0.011423[&&NHX:Sample_counter=rhizpot1--1||rhizpot3--1:Type_counter=capture--2:capture_class_counter=c__Alphaproteobacteria--2:capture_domain_counter=d__Bacteria--2:capture_family_counter=f__OSC116--1||f__UBA11136--1:capture_genus_counter=g__OCS116--1||g__UBA11136--1:capture_order_counter=o__Rhizobiales--1||o__UBA11136--1:capture_phylum_counter=p__Proteobacteria--2:capture_species_counter=s__OCS116 sp002402005--1||s__UBA11136 sp016776635--1:gtdb_class_counter=:gtdb_domain_counter=:gtdb_family_counter=:gtdb_genus_counter=:gtdb_order_counter=:gtdb_phylum_counter=:gtdb_species_counter=:heptad_counter=MCP-38H--2:lbd_counter=:name=N829988:ref_name_counter=],((((892920b4-5dcc-42e6-aa39-e37319696ade_1@MCPsignal.148.304:0.0245612[&&NHX:Sample=rhizpot3:Type=capture:besthit=71.2:bitscore=187.0:capture_class=c__Acidobacteriae:capture_domain=d__Bacteria:capture_family=f__UBA7541:capture_genus=g__Acidoferrum:capture_order=o__Acidoferrales:capture_phylum=p__Acidobacteriota:capture_species=s__Acidoferrum sp003224105:evalue=5.88e-61:gapopen=0.0:heptad=MCP-38H:length=153.0:mismatch=44.0:qcovhsp=98.1:qend=156.0:qstart=4.0:ref_name=GB_GCA_016183985.1_protein.faa_JACPDN010000010.1_581@PF00015_full_PFAM.368.532:scovhsp=93.3:send=155.0:sstart=3.0],216461d1-0ecb-4093-84f3-9310665f5a77_2@MCPsignal.16.178:5e-09[&&NHX:Sample=rhizpot1:Type=capture:capture_class=c__Gammaproteobacteria:capture_domain=d__Bacteria:capture_family=f__Halomonadaceae:capture_genus=g__Halomonas:capture_order=o__Pseudomonadales:capture_phylum=p__Proteobacteria:capture_species=s__Halomonas campaniensis_A:heptad=MCP-38H])0:5e-09[&&NHX:Sample_counter=rhizpot1--1||rhizpot3--1:Type_counter=capture--2:besthit_avg=71.2:besthit_max=71.2:besthit_min=71.2:besthit_std=0:besthit_sum=71.2:bitscore_avg=187.0:bitscore_max=187.0:bitscore_min=187.0:bitscore_std=0:bitscore_sum=187.0:capture_class_counter=c__Acidobacteriae--1||c__Gammaproteobacteria--1:capture_domain_counter=d__Bacteria--2:capture_family_counter=f__Halomonadaceae--1||f__UBA7541--1:capture_genus_counter=g__Acidoferrum--1||g__Halomonas--1:capture_order_counter=o__Acidoferrales--1||o__Pseudomonadales--1:capture_phylum_counter=p__Acidobacteriota--1||p__Proteobacteria--1:capture_species_counter=s__Acidoferrum sp003224105--1||s__Halomonas campaniensis_A--1:evalue_avg=5.88e-61:evalue_max=5.88e-61:evalue_min=5.88e-61:evalue_std=0:evalue_sum=5.88e-61:gapopen_avg=0.0:gapopen_max=0.0:gapopen_min=0.0:gapopen_std=0:gapopen_sum=0.0:gtdb_class_counter=:gtdb_domain_counter=:gtdb_family_counter=:gtdb_genus_counter=:gtdb_order_counter=:gtdb_phylum_counter=:gtdb_species_counter=:heptad_counter=MCP-38H--2:lbd_counter=:length_avg=153.0:length_max=153.0:length_min=153.0:length_std=0:length_sum=153.0:mismatch_avg=44.0:mismatch_max=44.0:mismatch_min=44.0:mismatch_std=0:mismatch_sum=44.0:name=N829991:qcovhsp_avg=98.1:qcovhsp_max=98.1:qcovhsp_min=98.1:qcovhsp_std=0:qcovhsp_sum=98.1:qend_avg=156.0:qend_max=156.0:qend_min=156.0:qend_std=0:qend_sum=156.0:qstart_avg=4.0:qstart_max=4.0:qstart_min=4.0:qstart_std=0:qstart_sum=4.0:ref_name_counter=GB_GCA_016183985.1_protein.faa_JACPDN010000010.1_581@PF00015_full_PFAM.368.532--1:scovhsp_avg=93.3:scovhsp_max=93.3:scovhsp_min=93.3:scovhsp_std=0:scovhsp_sum=93.3:send_avg=155.0:send_max=155.0:send_min=155.0:send_std=0:send_sum=155.0:sstart_avg=3.0:sstart_max=3.0:sstart_min=3.0:sstart_std=0:sstart_sum=3.0],(18acb609-f653-4422-b5e3-924deb1899cd_2@MCPsignal.28.184:5e-09[&&NHX:Sample=rhizpot1:Type=capture:besthit=73.9:bitscore=194.0:capture_class=c__Gammaproteobacteria:capture_domain=d__Bacteria:capture_family=f__Halomonadaceae:capture_genus=g__Halomonas:capture_order=o__Pseudomonadales:capture_phylum=p__Proteobacteria:capture_species=s__Halomonas campaniensis_A:evalue=5.35e-64:gapopen=0.0:heptad=MCP-38H:length=153.0:mismatch=40.0:qcovhsp=98.1:qend=156.0:qstart=4.0:ref_name=GB_GCA_016183985.1_protein.faa_JACPDN010000010.1_581@PF00015_full_PFAM.368.532:scovhsp=93.3:send=155.0:sstart=3.0],252228d7-6003-4ffd-8aa7-4e31185a1f6e_5@MCPsignal.16.177:5e-09[&&NHX:Sample=rhizpot3:Type=capture:capture_class=c__Gammaproteobacteria:capture_domain=d__Bacteria:capture_family=f__Pseudomonadaceae:capture_genus=g__Pseudomonas_E:capture_order=o__Pseudomonadales:capture_phylum=p__Proteobacteria:capture_species=s__Pseudomonas_E abietaniphila:heptad=MCP-38H])0:5e-09[&&NHX:Sample_counter=rhizpot1--1||rhizpot3--1:Type_counter=capture--2:besthit_avg=73.9:besthit_max=73.9:besthit_min=73.9:besthit_std=0:besthit_sum=73.9:bitscore_avg=194.0:bitscore_max=194.0:bitscore_min=194.0:bitscore_std=0:bitscore_sum=194.0:capture_class_counter=c__Gammaproteobacteria--2:capture_domain_counter=d__Bacteria--2:capture_family_counter=f__Halomonadaceae--1||f__Pseudomonadaceae--1:capture_genus_counter=g__Halomonas--1||g__Pseudomonas_E--1:capture_order_counter=o__Pseudomonadales--2:capture_phylum_counter=p__Proteobacteria--2:capture_species_counter=s__Halomonas campaniensis_A--1||s__Pseudomonas_E abietaniphila--1:evalue_avg=5.35e-64:evalue_max=5.35e-64:evalue_min=5.35e-64:evalue_std=0:evalue_sum=5.35e-64:gapopen_avg=0.0:gapopen_max=0.0:gapopen_min=0.0:gapopen_std=0:gapopen_sum=0.0:gtdb_class_counter=:gtdb_domain_counter=:gtdb_family_counter=:gtdb_genus_counter=:gtdb_order_counter=:gtdb_phylum_counter=:gtdb_species_counter=:heptad_counter=MCP-38H--2:lbd_counter=:length_avg=153.0:length_max=153.0:length_min=153.0:length_std=0:length_sum=153.0:mismatch_avg=40.0:mismatch_max=40.0:mismatch_min=40.0:mismatch_std=0:mismatch_sum=40.0:name=N829994:qcovhsp_avg=98.1:qcovhsp_max=98.1:qcovhsp_min=98.1:qcovhsp_std=0:qcovhsp_sum=98.1:qend_avg=156.0:qend_max=156.0:qend_min=156.0:qend_std=0:qend_sum=156.0:qstart_avg=4.0:qstart_max=4.0:qstart_min=4.0:qstart_std=0:qstart_sum=4.0:ref_name_counter=GB_GCA_016183985.1_protein.faa_JACPDN010000010.1_581@PF00015_full_PFAM.368.532--1:scovhsp_avg=93.3:scovhsp_max=93.3:scovhsp_min=93.3:scovhsp_std=0:scovhsp_sum=93.3:send_avg=155.0:send_max=155.0:send_min=155.0:send_std=0:send_sum=155.0:sstart_avg=3.0:sstart_max=3.0:sstart_min=3.0:sstart_std=0:sstart_sum=3.0])0.815:1.3e-08[&&NHX:Sample_counter=rhizpot1--2||rhizpot3--2:Type_counter=capture--4:besthit_avg=72.55000000000001:besthit_max=73.9:besthit_min=71.2:besthit_std=1.9091883092036803:besthit_sum=145.10000000000002:bitscore_avg=190.5:bitscore_max=194.0:bitscore_min=187.0:bitscore_std=4.949747468305833:bitscore_sum=381.0:capture_class_counter=c__Acidobacteriae--1||c__Gammaproteobacteria--3:capture_domain_counter=d__Bacteria--4:capture_family_counter=f__Halomonadaceae--2||f__Pseudomonadaceae--1||f__UBA7541--1:capture_genus_counter=g__Acidoferrum--1||g__Halomonas--2||g__Pseudomonas_E--1:capture_order_counter=o__Acidoferrales--1||o__Pseudomonadales--3:capture_phylum_counter=p__Acidobacteriota--1||p__Proteobacteria--3:capture_species_counter=s__Acidoferrum sp003224105--1||s__Halomonas campaniensis_A--2||s__Pseudomonas_E abietaniphila--1:evalue_avg=2.942675e-61:evalue_max=5.88e-61:evalue_min=5.35e-64:evalue_std=4.154004852097551e-61:evalue_sum=5.88535e-61:gapopen_avg=0.0:gapopen_max=0.0:gapopen_min=0.0:gapopen_std=0.0:gapopen_sum=0.0:gtdb_class_counter=:gtdb_domain_counter=:gtdb_family_counter=:gtdb_genus_counter=:gtdb_order_counter=:gtdb_phylum_counter=:gtdb_species_counter=:heptad_counter=MCP-38H--4:lbd_counter=:length_avg=153.0:length_max=153.0:length_min=153.0:length_std=0.0:length_sum=306.0:mismatch_avg=42.0:mismatch_max=44.0:mismatch_min=40.0:mismatch_std=2.8284271247461903:mismatch_sum=84.0:name=N829995:qcovhsp_avg=98.1:qcovhsp_max=98.1:qcovhsp_min=98.1:qcovhsp_std=0.0:qcovhsp_sum=196.2:qend_avg=156.0:qend_max=156.0:qend_min=156.0:qend_std=0.0:qend_sum=312.0:qstart_avg=4.0:qstart_max=4.0:qstart_min=4.0:qstart_std=0.0:qstart_sum=8.0:ref_name_counter=GB_GCA_016183985.1_protein.faa_JACPDN010000010.1_581@PF00015_full_PFAM.368.532--2:scovhsp_avg=93.3:scovhsp_max=93.3:scovhsp_min=93.3:scovhsp_std=0.0:scovhsp_sum=186.6:send_avg=155.0:send_max=155.0:send_min=155.0:send_std=0.0:send_sum=310.0:sstart_avg=3.0:sstart_max=3.0:sstart_min=3.0:sstart_std=0.0:sstart_sum=6.0],(ce0a49e7-3610-40a3-8c0c-67fe52349f9d_3@MCPsignal.146.237:5e-09[&&NHX:Sample=rhizpot1:Type=capture:besthit=84.3:bitscore=133.0:capture_class=c__Gammaproteobacteria:capture_domain=d__Bacteria:capture_family=f__Halomonadaceae:capture_genus=g__Halomonas:capture_order=o__Pseudomonadales:capture_phylum=p__Proteobacteria:capture_species=s__Halomonas campaniensis_A:evalue=9.02e-41:gapopen=0.0:heptad=MCP-38H:length=89.0:mismatch=14.0:qcovhsp=97.8:qend=91.0:qstart=3.0:ref_name=RS_GCF_017876155.1_protein.faa_NZ_JAGINP010000009.1_245@PF00015_full_PFAM.476.642:scovhsp=53.6:send=89.0:sstart=1.0],3019a1e1-2840-486d-9785-427746dd45f4_3@MCPsignal.167.239:0.0114169[&&NHX:Sample=rhizpot1:Type=capture:capture_class=c__Alphaproteobacteria:capture_domain=d__Bacteria:capture_family=f__Beijerinckiaceae:capture_genus=g__Bosea:capture_order=o__Rhizobiales:capture_phylum=p__Proteobacteria:capture_species=s__Bosea sp013823325:heptad=MCP-38H])0:5e-09[&&NHX:Sample_counter=rhizpot1--2:Type_counter=capture--2:besthit_avg=84.3:besthit_max=84.3:besthit_min=84.3:besthit_std=0:besthit_sum=84.3:bitscore_avg=133.0:bitscore_max=133.0:bitscore_min=133.0:bitscore_std=0:bitscore_sum=133.0:capture_class_counter=c__Alphaproteobacteria--1||c__Gammaproteobacteria--1:capture_domain_counter=d__Bacteria--2:capture_family_counter=f__Beijerinckiaceae--1||f__Halomonadaceae--1:capture_genus_counter=g__Bosea--1||g__Halomonas--1:capture_order_counter=o__Pseudomonadales--1||o__Rhizobiales--1:capture_phylum_counter=p__Proteobacteria--2:capture_species_counter=s__Bosea sp013823325--1||s__Halomonas campaniensis_A--1:evalue_avg=9.02e-41:evalue_max=9.02e-41:evalue_min=9.02e-41:evalue_std=0:evalue_sum=9.02e-41:gapopen_avg=0.0:gapopen_max=0.0:gapopen_min=0.0:gapopen_std=0:gapopen_sum=0.0:gtdb_class_counter=:gtdb_domain_counter=:gtdb_family_counter=:gtdb_genus_counter=:gtdb_order_counter=:gtdb_phylum_counter=:gtdb_species_counter=:heptad_counter=MCP-38H--2:lbd_counter=:length_avg=89.0:length_max=89.0:length_min=89.0:length_std=0:length_sum=89.0:mismatch_avg=14.0:mismatch_max=14.0:mismatch_min=14.0:mismatch_std=0:mismatch_sum=14.0:name=N829998:qcovhsp_avg=97.8:qcovhsp_max=97.8:qcovhsp_min=97.8:qcovhsp_std=0:qcovhsp_sum=97.8:qend_avg=91.0:qend_max=91.0:qend_min=91.0:qend_std=0:qend_sum=91.0:qstart_avg=3.0:qstart_max=3.0:qstart_min=3.0:qstart_std=0:qstart_sum=3.0:ref_name_counter=RS_GCF_017876155.1_protein.faa_NZ_JAGINP010000009.1_245@PF00015_full_PFAM.476.642--1:scovhsp_avg=53.6:scovhsp_max=53.6:scovhsp_min=53.6:scovhsp_std=0:scovhsp_sum=53.6:send_avg=89.0:send_max=89.0:send_min=89.0:send_std=0:send_sum=89.0:sstart_avg=1.0:sstart_max=1.0:sstart_min=1.0:sstart_std=0:sstart_sum=1.0])0.415:1.3e-08[&&NHX:Sample_counter=rhizpot1--4||rhizpot3--2:Type_counter=capture--6:besthit_avg=76.46666666666665:besthit_max=84.3:besthit_min=71.2:besthit_std=6.916887546673958:besthit_sum=229.39999999999998:bitscore_avg=171.33333333333334:bitscore_max=194.0:bitscore_min=133.0:bitscore_std=33.38163167571851:bitscore_sum=514.0:capture_class_counter=c__Acidobacteriae--1||c__Alphaproteobacteria--1||c__Gammaproteobacteria--4:capture_domain_counter=d__Bacteria--6:capture_family_counter=f__Beijerinckiaceae--1||f__Halomonadaceae--3||f__Pseudomonadaceae--1||f__UBA7541--1:capture_genus_counter=g__Acidoferrum--1||g__Bosea--1||g__Halomonas--3||g__Pseudomonas_E--1:capture_order_counter=o__Acidoferrales--1||o__Pseudomonadales--4||o__Rhizobiales--1:capture_phylum_counter=p__Acidobacteriota--1||p__Proteobacteria--5:capture_species_counter=s__Acidoferrum sp003224105--1||s__Bosea sp013823325--1||s__Halomonas campaniensis_A--3||s__Pseudomonas_E abietaniphila--1:evalue_avg=3.006666666666667e-41:evalue_max=9.02e-41:evalue_min=5.35e-64:evalue_std=5.207699428090424e-41:evalue_sum=9.02e-41:gapopen_avg=0.0:gapopen_max=0.0:gapopen_min=0.0:gapopen_std=0.0:gapopen_sum=0.0:gtdb_class_counter=:gtdb_domain_counter=:gtdb_family_counter=:gtdb_genus_counter=:gtdb_order_counter=:gtdb_phylum_counter=:gtdb_species_counter=:heptad_counter=MCP-38H--6:lbd_counter=:length_avg=131.66666666666666:length_max=153.0:length_min=89.0:length_std=36.950417228136054:length_sum=395.0:mismatch_avg=32.666666666666664:mismatch_max=44.0:mismatch_min=14.0:mismatch_std=16.289055630494154:mismatch_sum=98.0:name=N829999:qcovhsp_avg=98.0:qcovhsp_max=98.1:qcovhsp_min=97.8:qcovhsp_std=0.1732050807568861:qcovhsp_sum=294.0:qend_avg=134.33333333333334:qend_max=156.0:qend_min=91.0:qend_std=37.52776749732568:qend_sum=403.0:qstart_avg=3.6666666666666665:qstart_max=4.0:qstart_min=3.0:qstart_std=0.5773502691896258:qstart_sum=11.0:ref_name_counter=GB_GCA_016183985.1_protein.faa_JACPDN010000010.1_581@PF00015_full_PFAM.368.532--2||RS_GCF_017876155.1_protein.faa_NZ_JAGINP010000009.1_245@PF00015_full_PFAM.476.642--1:scovhsp_avg=80.06666666666666:scovhsp_max=93.3:scovhsp_min=53.6:scovhsp_std=22.92080568682814:scovhsp_sum=240.2:send_avg=133.0:send_max=155.0:send_min=89.0:send_std=38.1051177665153:send_sum=399.0:sstart_avg=2.3333333333333335:sstart_max=3.0:sstart_min=1.0:sstart_std=1.1547005383792515:sstart_sum=7.0],((5c0f7e4d-1c52-4b60-8262-72c01746495c_4@MCPsignal.276.327:0[&&NHX:Sample=rhizpot1:Type=capture:capture_class=c__Alphaproteobacteria:capture_domain=d__Bacteria:capture_family=f__Beijerinckiaceae:capture_genus=g__Bosea:capture_order=o__Rhizobiales:capture_phylum=p__Proteobacteria:capture_species=s__Bosea sp013823325:heptad=MCP-38H],348d8baf-722d-40be-97c1-db82d0da0d4a_2@MCPsignal.318.369:0[&&NHX:Sample=rhizpot1:Type=capture:capture_class=c__Gammaproteobacteria:capture_domain=d__Bacteria:capture_family=f__Pseudomonadaceae:capture_genus=g__Pseudomonas_A:capture_order=o__Pseudomonadales:capture_phylum=p__Proteobacteria:capture_species=s__Pseudomonas_A stutzeri_U:heptad=MCP-38H])0:0[&&NHX:Sample_counter=rhizpot1--2:Type_counter=capture--2:capture_class_counter=c__Alphaproteobacteria--1||c__Gammaproteobacteria--1:capture_domain_counter=d__Bacteria--2:capture_family_counter=f__Beijerinckiaceae--1||f__Pseudomonadaceae--1:capture_genus_counter=g__Bosea--1||g__Pseudomonas_A--1:capture_order_counter=o__Pseudomonadales--1||o__Rhizobiales--1:capture_phylum_counter=p__Proteobacteria--2:capture_species_counter=s__Bosea sp013823325--1||s__Pseudomonas_A stutzeri_U--1:gtdb_class_counter=:gtdb_domain_counter=:gtdb_family_counter=:gtdb_genus_counter=:gtdb_order_counter=:gtdb_phylum_counter=:gtdb_species_counter=:heptad_counter=MCP-38H--2:lbd_counter=:name=N830002:ref_name_counter=],aedc00df-818e-4f03-988e-708c5fac3b23_2@MCPsignal.29.80:0[&&NHX:Sample=rhizpot3:Type=capture:capture_class=c__Alphaproteobacteria:capture_domain=d__Bacteria:capture_family=f__OSC116:capture_genus=g__OCS116:capture_order=o__Rhizobiales:capture_phylum=p__Proteobacteria:capture_species=s__OCS116 sp002402005:heptad=MCP-38H]):5e-09[&&NHX:Sample_counter=rhizpot1--2||rhizpot3--1:Type_counter=capture--3:capture_class_counter=c__Alphaproteobacteria--2||c__Gammaproteobacteria--1:capture_domain_counter=d__Bacteria--3:capture_family_counter=f__Beijerinckiaceae--1||f__OSC116--1||f__Pseudomonadaceae--1:capture_genus_counter=g__Bosea--1||g__OCS116--1||g__Pseudomonas_A--1:capture_order_counter=o__Pseudomonadales--1||o__Rhizobiales--2:capture_phylum_counter=p__Proteobacteria--3:capture_species_counter=s__Bosea sp013823325--1||s__OCS116 sp002402005--1||s__Pseudomonas_A stutzeri_U--1:gtdb_class_counter=:gtdb_domain_counter=:gtdb_family_counter=:gtdb_genus_counter=:gtdb_order_counter=:gtdb_phylum_counter=:gtdb_species_counter=:heptad_counter=MCP-38H--3:lbd_counter=:name=N830004:ref_name_counter=])0.749:1.3e-08[&&NHX:Sample_counter=rhizpot1--6||rhizpot3--3:Type_counter=capture--9:besthit_avg=76.46666666666667:besthit_max=84.3:besthit_min=71.2:besthit_std=6.916887546673958:besthit_sum=229.4:bitscore_avg=171.33333333333334:bitscore_max=194.0:bitscore_min=133.0:bitscore_std=33.38163167571851:bitscore_sum=514.0:capture_class_counter=c__Acidobacteriae--1||c__Alphaproteobacteria--3||c__Gammaproteobacteria--5:capture_domain_counter=d__Bacteria--9:capture_family_counter=f__Beijerinckiaceae--2||f__Halomonadaceae--3||f__OSC116--1||f__Pseudomonadaceae--2||f__UBA7541--1:capture_genus_counter=g__Acidoferrum--1||g__Bosea--2||g__Halomonas--3||g__OCS116--1||g__Pseudomonas_A--1||g__Pseudomonas_E--1:capture_order_counter=o__Acidoferrales--1||o__Pseudomonadales--5||o__Rhizobiales--3:capture_phylum_counter=p__Acidobacteriota--1||p__Proteobacteria--8:capture_species_counter=s__Acidoferrum sp003224105--1||s__Bosea sp013823325--2||s__Halomonas campaniensis_A--3||s__OCS116 sp002402005--1||s__Pseudomonas_A stutzeri_U--1||s__Pseudomonas_E abietaniphila--1:evalue_avg=3.006666666666667e-41:evalue_max=9.02e-41:evalue_min=5.35e-64:evalue_std=5.207699428090424e-41:evalue_sum=9.02e-41:gapopen_avg=0.0:gapopen_max=0.0:gapopen_min=0.0:gapopen_std=0.0:gapopen_sum=0.0:gtdb_class_counter=:gtdb_domain_counter=:gtdb_family_counter=:gtdb_genus_counter=:gtdb_order_counter=:gtdb_phylum_counter=:gtdb_species_counter=:heptad_counter=MCP-38H--9:lbd_counter=:length_avg=131.66666666666666:length_max=153.0:length_min=89.0:length_std=36.950417228136054:length_sum=395.0:mismatch_avg=32.666666666666664:mismatch_max=44.0:mismatch_min=14.0:mismatch_std=16.289055630494154:mismatch_sum=98.0:name=N830005:qcovhsp_avg=98.0:qcovhsp_max=98.1:qcovhsp_min=97.8:qcovhsp_std=0.1732050807568861:qcovhsp_sum=294.0:qend_avg=134.33333333333334:qend_max=156.0:qend_min=91.0:qend_std=37.52776749732568:qend_sum=403.0:qstart_avg=3.6666666666666665:qstart_max=4.0:qstart_min=3.0:qstart_std=0.5773502691896258:qstart_sum=11.0:ref_name_counter=GB_GCA_016183985.1_protein.faa_JACPDN010000010.1_581@PF00015_full_PFAM.368.532--2||RS_GCF_017876155.1_protein.faa_NZ_JAGINP010000009.1_245@PF00015_full_PFAM.476.642--1:scovhsp_avg=80.06666666666666:scovhsp_max=93.3:scovhsp_min=53.6:scovhsp_std=22.92080568682814:scovhsp_sum=240.2:send_avg=133.0:send_max=155.0:send_min=89.0:send_std=38.1051177665153:send_sum=399.0:sstart_avg=2.3333333333333335:sstart_max=3.0:sstart_min=1.0:sstart_std=1.1547005383792515:sstart_sum=7.0])0:1.3e-08[&&NHX:Sample_counter=rhizpot1--7||rhizpot3--4:Type_counter=capture--11:besthit_avg=76.46666666666667:besthit_max=84.3:besthit_min=71.2:besthit_std=6.916887546673958:besthit_sum=229.4:bitscore_avg=171.33333333333334:bitscore_max=194.0:bitscore_min=133.0:bitscore_std=33.38163167571851:bitscore_sum=514.0:capture_class_counter=c__Acidobacteriae--1||c__Alphaproteobacteria--5||c__Gammaproteobacteria--5:capture_domain_counter=d__Bacteria--11:capture_family_counter=f__Beijerinckiaceae--2||f__Halomonadaceae--3||f__OSC116--2||f__Pseudomonadaceae--2||f__UBA11136--1||f__UBA7541--1:capture_genus_counter=g__Acidoferrum--1||g__Bosea--2||g__Halomonas--3||g__OCS116--2||g__Pseudomonas_A--1||g__Pseudomonas_E--1||g__UBA11136--1:capture_order_counter=o__Acidoferrales--1||o__Pseudomonadales--5||o__Rhizobiales--4||o__UBA11136--1:capture_phylum_counter=p__Acidobacteriota--1||p__Proteobacteria--10:capture_species_counter=s__Acidoferrum sp003224105--1||s__Bosea sp013823325--2||s__Halomonas campaniensis_A--3||s__OCS116 sp002402005--2||s__Pseudomonas_A stutzeri_U--1||s__Pseudomonas_E abietaniphila--1||s__UBA11136 sp016776635--1:evalue_avg=3.006666666666667e-41:evalue_max=9.02e-41:evalue_min=5.35e-64:evalue_std=5.207699428090424e-41:evalue_sum=9.02e-41:gapopen_avg=0.0:gapopen_max=0.0:gapopen_min=0.0:gapopen_std=0.0:gapopen_sum=0.0:gtdb_class_counter=:gtdb_domain_counter=:gtdb_family_counter=:gtdb_genus_counter=:gtdb_order_counter=:gtdb_phylum_counter=:gtdb_species_counter=:heptad_counter=MCP-38H--11:lbd_counter=:length_avg=131.66666666666666:length_max=153.0:length_min=89.0:length_std=36.950417228136054:length_sum=395.0:mismatch_avg=32.666666666666664:mismatch_max=44.0:mismatch_min=14.0:mismatch_std=16.289055630494154:mismatch_sum=98.0:name=N830006:qcovhsp_avg=98.0:qcovhsp_max=98.1:qcovhsp_min=97.8:qcovhsp_std=0.1732050807568861:qcovhsp_sum=294.0:qend_avg=134.33333333333334:qend_max=156.0:qend_min=91.0:qend_std=37.52776749732568:qend_sum=403.0:qstart_avg=3.6666666666666665:qstart_max=4.0:qstart_min=3.0:qstart_std=0.5773502691896258:qstart_sum=11.0:ref_name_counter=GB_GCA_016183985.1_protein.faa_JACPDN010000010.1_581@PF00015_full_PFAM.368.532--2||RS_GCF_017876155.1_protein.faa_NZ_JAGINP010000009.1_245@PF00015_full_PFAM.476.642--1:scovhsp_avg=80.06666666666666:scovhsp_max=93.3:scovhsp_min=53.6:scovhsp_std=22.92080568682814:scovhsp_sum=240.2:send_avg=133.0:send_max=155.0:send_min=89.0:send_std=38.1051177665153:send_sum=399.0:sstart_avg=2.3333333333333335:sstart_max=3.0:sstart_min=1.0:sstart_std=1.1547005383792515:sstart_sum=7.0],5fce9025-2fdc-4aba-ac64-2346e033169e_2@MCPsignal.16.79:5e-09[&&NHX:Sample=rhizpot1:Type=capture:capture_class=c__Gammaproteobacteria:capture_domain=d__Bacteria:capture_family=f__Halomonadaceae:capture_genus=g__Halomonas:capture_order=o__Pseudomonadales:capture_phylum=p__Proteobacteria:capture_species=s__Halomonas campaniensis_A:heptad=MCP-38H])0.148:1.3e-08[&&NHX:Sample_counter=rhizpot1--8||rhizpot3--4:Type_counter=capture--12:besthit_avg=76.46666666666667:besthit_max=84.3:besthit_min=71.2:besthit_std=6.916887546673958:besthit_sum=229.4:bitscore_avg=171.33333333333334:bitscore_max=194.0:bitscore_min=133.0:bitscore_std=33.38163167571851:bitscore_sum=514.0:capture_class_counter=c__Acidobacteriae--1||c__Alphaproteobacteria--5||c__Gammaproteobacteria--6:capture_domain_counter=d__Bacteria--12:capture_family_counter=f__Beijerinckiaceae--2||f__Halomonadaceae--4||f__OSC116--2||f__Pseudomonadaceae--2||f__UBA11136--1||f__UBA7541--1:capture_genus_counter=g__Acidoferrum--1||g__Bosea--2||g__Halomonas--4||g__OCS116--2||g__Pseudomonas_A--1||g__Pseudomonas_E--1||g__UBA11136--1:capture_order_counter=o__Acidoferrales--1||o__Pseudomonadales--6||o__Rhizobiales--4||o__UBA11136--1:capture_phylum_counter=p__Acidobacteriota--1||p__Proteobacteria--11:capture_species_counter=s__Acidoferrum sp003224105--1||s__Bosea sp013823325--2||s__Halomonas campaniensis_A--4||s__OCS116 sp002402005--2||s__Pseudomonas_A stutzeri_U--1||s__Pseudomonas_E abietaniphila--1||s__UBA11136 sp016776635--1:evalue_avg=3.006666666666667e-41:evalue_max=9.02e-41:evalue_min=5.35e-64:evalue_std=5.207699428090424e-41:evalue_sum=9.02e-41:gapopen_avg=0.0:gapopen_max=0.0:gapopen_min=0.0:gapopen_std=0.0:gapopen_sum=0.0:gtdb_class_counter=:gtdb_domain_counter=:gtdb_family_counter=:gtdb_genus_counter=:gtdb_order_counter=:gtdb_phylum_counter=:gtdb_species_counter=:heptad_counter=MCP-38H--12:lbd_counter=:length_avg=131.66666666666666:length_max=153.0:length_min=89.0:length_std=36.950417228136054:length_sum=395.0:mismatch_avg=32.666666666666664:mismatch_max=44.0:mismatch_min=14.0:mismatch_std=16.289055630494154:mismatch_sum=98.0:name=N830008:qcovhsp_avg=98.0:qcovhsp_max=98.1:qcovhsp_min=97.8:qcovhsp_std=0.1732050807568861:qcovhsp_sum=294.0:qend_avg=134.33333333333334:qend_max=156.0:qend_min=91.0:qend_std=37.52776749732568:qend_sum=403.0:qstart_avg=3.6666666666666665:qstart_max=4.0:qstart_min=3.0:qstart_std=0.5773502691896258:qstart_sum=11.0:ref_name_counter=GB_GCA_016183985.1_protein.faa_JACPDN010000010.1_581@PF00015_full_PFAM.368.532--2||RS_GCF_017876155.1_protein.faa_NZ_JAGINP010000009.1_245@PF00015_full_PFAM.476.642--1:scovhsp_avg=80.06666666666666:scovhsp_max=93.3:scovhsp_min=53.6:scovhsp_std=22.92080568682814:scovhsp_sum=240.2:send_avg=133.0:send_max=155.0:send_min=89.0:send_std=38.1051177665153:send_sum=399.0:sstart_avg=2.3333333333333335:sstart_max=3.0:sstart_min=1.0:sstart_std=1.1547005383792515:sstart_sum=7.0],(a126bc3c-6d33-4f75-8daa-25de31776dbc_6@MCPsignal.65.120:0.0143625[&&NHX:Sample=rhizpot1:Type=capture:capture_class=c__Alphaproteobacteria:capture_domain=d__Bacteria:capture_family=f__Sphingomonadaceae:capture_genus=g__Sphingomonas:capture_order=o__Sphingomonadales:capture_phylum=p__Proteobacteria:capture_species=s__Sphingomonas adhaesiva:heptad=MCP-38H],74fc224c-1206-413c-8b5b-3b06a7e1c6ab_4@MCPsignal.308.374:5e-09[&&NHX:Sample=rhizpot1:Type=capture:capture_class=c__Alphaproteobacteria:capture_domain=d__Bacteria:capture_family=f__Beijerinckiaceae:capture_genus=g__Bosea:capture_order=o__Rhizobiales:capture_phylum=p__Proteobacteria:capture_species=s__Bosea sp013823325:heptad=MCP-38H])0:5e-09[&&NHX:Sample_counter=rhizpot1--2:Type_counter=capture--2:capture_class_counter=c__Alphaproteobacteria--2:capture_domain_counter=d__Bacteria--2:capture_family_counter=f__Beijerinckiaceae--1||f__Sphingomonadaceae--1:capture_genus_counter=g__Bosea--1||g__Sphingomonas--1:capture_order_counter=o__Rhizobiales--1||o__Sphingomonadales--1:capture_phylum_counter=p__Proteobacteria--2:capture_species_counter=s__Bosea sp013823325--1||s__Sphingomonas adhaesiva--1:gtdb_class_counter=:gtdb_domain_counter=:gtdb_family_counter=:gtdb_genus_counter=:gtdb_order_counter=:gtdb_phylum_counter=:gtdb_species_counter=:heptad_counter=MCP-38H--2:lbd_counter=:name=N830011:ref_name_counter=])0.447:1.3e-08[&&NHX:Sample_counter=rhizpot1--10||rhizpot3--4:Type_counter=capture--14:besthit_avg=76.46666666666667:besthit_max=84.3:besthit_min=71.2:besthit_std=6.916887546673958:besthit_sum=229.4:bitscore_avg=171.33333333333334:bitscore_max=194.0:bitscore_min=133.0:bitscore_std=33.38163167571851:bitscore_sum=514.0:capture_class_counter=c__Acidobacteriae--1||c__Alphaproteobacteria--7||c__Gammaproteobacteria--6:capture_domain_counter=d__Bacteria--14:capture_family_counter=f__Beijerinckiaceae--3||f__Halomonadaceae--4||f__OSC116--2||f__Pseudomonadaceae--2||f__Sphingomonadaceae--1||f__UBA11136--1||f__UBA7541--1:capture_genus_counter=g__Acidoferrum--1||g__Bosea--3||g__Halomonas--4||g__OCS116--2||g__Pseudomonas_A--1||g__Pseudomonas_E--1||g__Sphingomonas--1||g__UBA11136--1:capture_order_counter=o__Acidoferrales--1||o__Pseudomonadales--6||o__Rhizobiales--5||o__Sphingomonadales--1||o__UBA11136--1:capture_phylum_counter=p__Acidobacteriota--1||p__Proteobacteria--13:capture_species_counter=s__Acidoferrum sp003224105--1||s__Bosea sp013823325--3||s__Halomonas campaniensis_A--4||s__OCS116 sp002402005--2||s__Pseudomonas_A stutzeri_U--1||s__Pseudomonas_E abietaniphila--1||s__Sphingomonas adhaesiva--1||s__UBA11136 sp016776635--1:evalue_avg=3.006666666666667e-41:evalue_max=9.02e-41:evalue_min=5.35e-64:evalue_std=5.207699428090424e-41:evalue_sum=9.02e-41:gapopen_avg=0.0:gapopen_max=0.0:gapopen_min=0.0:gapopen_std=0.0:gapopen_sum=0.0:gtdb_class_counter=:gtdb_domain_counter=:gtdb_family_counter=:gtdb_genus_counter=:gtdb_order_counter=:gtdb_phylum_counter=:gtdb_species_counter=:heptad_counter=MCP-38H--14:lbd_counter=:length_avg=131.66666666666666:length_max=153.0:length_min=89.0:length_std=36.950417228136054:length_sum=395.0:mismatch_avg=32.666666666666664:mismatch_max=44.0:mismatch_min=14.0:mismatch_std=16.289055630494154:mismatch_sum=98.0:name=N830012:qcovhsp_avg=98.0:qcovhsp_max=98.1:qcovhsp_min=97.8:qcovhsp_std=0.1732050807568861:qcovhsp_sum=294.0:qend_avg=134.33333333333334:qend_max=156.0:qend_min=91.0:qend_std=37.52776749732568:qend_sum=403.0:qstart_avg=3.6666666666666665:qstart_max=4.0:qstart_min=3.0:qstart_std=0.5773502691896258:qstart_sum=11.0:ref_name_counter=GB_GCA_016183985.1_protein.faa_JACPDN010000010.1_581@PF00015_full_PFAM.368.532--2||RS_GCF_017876155.1_protein.faa_NZ_JAGINP010000009.1_245@PF00015_full_PFAM.476.642--1:scovhsp_avg=80.06666666666666:scovhsp_max=93.3:scovhsp_min=53.6:scovhsp_std=22.92080568682814:scovhsp_sum=240.2:send_avg=133.0:send_max=155.0:send_min=89.0:send_std=38.1051177665153:send_sum=399.0:sstart_avg=2.3333333333333335:sstart_max=3.0:sstart_min=1.0:sstart_std=1.1547005383792515:sstart_sum=7.0],(ee5d7cbb-e3b5-484a-a6ad-0f5c96c89d51_3@MCPsignal.117.181:0[&&NHX:Sample=rhizpot3:Type=capture:capture_class=c__Alphaproteobacteria:capture_domain=d__Bacteria:capture_family=f__OSC116:capture_genus=g__OCS116:capture_order=o__Rhizobiales:capture_phylum=p__Proteobacteria:capture_species=s__OCS116 sp002402005:heptad=MCP-38H],5d10f860-0c1f-44d5-a80d-847d5b9e9be0_4@MCPsignal.170.234:0[&&NHX:Sample=rhizpot3:Type=capture:capture_class=c__Alphaproteobacteria:capture_domain=d__Bacteria:capture_family=f__Rhodospirillaceae:capture_genus=g__Caenispirillum:capture_order=o__Rhodospirillales:capture_phylum=p__Proteobacteria:capture_species=s__Caenispirillum bisanense:heptad=MCP-38H]):5e-09[&&NHX:Sample_counter=rhizpot3--2:Type_counter=capture--2:capture_class_counter=c__Alphaproteobacteria--2:capture_domain_counter=d__Bacteria--2:capture_family_counter=f__OSC116--1||f__Rhodospirillaceae--1:capture_genus_counter=g__Caenispirillum--1||g__OCS116--1:capture_order_counter=o__Rhizobiales--1||o__Rhodospirillales--1:capture_phylum_counter=p__Proteobacteria--2:capture_species_counter=s__Caenispirillum bisanense--1||s__OCS116 sp002402005--1:gtdb_class_counter=:gtdb_domain_counter=:gtdb_family_counter=:gtdb_genus_counter=:gtdb_order_counter=:gtdb_phylum_counter=:gtdb_species_counter=:heptad_counter=MCP-38H--2:lbd_counter=:name=N830015:ref_name_counter=])0.425:1.3e-08[&&NHX:Sample_counter=rhizpot1--10||rhizpot3--6:Type_counter=capture--16:besthit_avg=76.46666666666667:besthit_max=84.3:besthit_min=71.2:besthit_std=6.916887546673958:besthit_sum=229.4:bitscore_avg=171.33333333333334:bitscore_max=194.0:bitscore_min=133.0:bitscore_std=33.38163167571851:bitscore_sum=514.0:capture_class_counter=c__Acidobacteriae--1||c__Alphaproteobacteria--9||c__Gammaproteobacteria--6:capture_domain_counter=d__Bacteria--16:capture_family_counter=f__Beijerinckiaceae--3||f__Halomonadaceae--4||f__OSC116--3||f__Pseudomonadaceae--2||f__Rhodospirillaceae--1||f__Sphingomonadaceae--1||f__UBA11136--1||f__UBA7541--1:capture_genus_counter=g__Acidoferrum--1||g__Bosea--3||g__Caenispirillum--1||g__Halomonas--4||g__OCS116--3||g__Pseudomonas_A--1||g__Pseudomonas_E--1||g__Sphingomonas--1||g__UBA11136--1:capture_order_counter=o__Acidoferrales--1||o__Pseudomonadales--6||o__Rhizobiales--6||o__Rhodospirillales--1||o__Sphingomonadales--1||o__UBA11136--1:capture_phylum_counter=p__Acidobacteriota--1||p__Proteobacteria--15:capture_species_counter=s__Acidoferrum sp003224105--1||s__Bosea sp013823325--3||s__Caenispirillum bisanense--1||s__Halomonas campaniensis_A--4||s__OCS116 sp002402005--3||s__Pseudomonas_A stutzeri_U--1||s__Pseudomonas_E abietaniphila--1||s__Sphingomonas adhaesiva--1||s__UBA11136 sp016776635--1:evalue_avg=3.006666666666667e-41:evalue_max=9.02e-41:evalue_min=5.35e-64:evalue_std=5.207699428090424e-41:evalue_sum=9.02e-41:gapopen_avg=0.0:gapopen_max=0.0:gapopen_min=0.0:gapopen_std=0.0:gapopen_sum=0.0:gtdb_class_counter=:gtdb_domain_counter=:gtdb_family_counter=:gtdb_genus_counter=:gtdb_order_counter=:gtdb_phylum_counter=:gtdb_species_counter=:heptad_counter=MCP-38H--16:lbd_counter=:length_avg=131.66666666666666:length_max=153.0:length_min=89.0:length_std=36.950417228136054:length_sum=395.0:mismatch_avg=32.666666666666664:mismatch_max=44.0:mismatch_min=14.0:mismatch_std=16.289055630494154:mismatch_sum=98.0:name=N830016:qcovhsp_avg=98.0:qcovhsp_max=98.1:qcovhsp_min=97.8:qcovhsp_std=0.1732050807568861:qcovhsp_sum=294.0:qend_avg=134.33333333333334:qend_max=156.0:qend_min=91.0:qend_std=37.52776749732568:qend_sum=403.0:qstart_avg=3.6666666666666665:qstart_max=4.0:qstart_min=3.0:qstart_std=0.5773502691896258:qstart_sum=11.0:ref_name_counter=GB_GCA_016183985.1_protein.faa_JACPDN010000010.1_581@PF00015_full_PFAM.368.532--2||RS_GCF_017876155.1_protein.faa_NZ_JAGINP010000009.1_245@PF00015_full_PFAM.476.642--1:scovhsp_avg=80.06666666666666:scovhsp_max=93.3:scovhsp_min=53.6:scovhsp_std=22.92080568682814:scovhsp_sum=240.2:send_avg=133.0:send_max=155.0:send_min=89.0:send_std=38.1051177665153:send_sum=399.0:sstart_avg=2.3333333333333335:sstart_max=3.0:sstart_min=1.0:sstart_std=1.1547005383792515:sstart_sum=7.0])0:1.3e-08[&&NHX:Sample_counter=rhizpot1--12||rhizpot3--6:Type_counter=capture--18:besthit_avg=76.46666666666665:besthit_max=84.3:besthit_min=71.2:besthit_std=6.916887546673958:besthit_sum=229.39999999999998:bitscore_avg=171.33333333333334:bitscore_max=194.0:bitscore_min=133.0:bitscore_std=33.38163167571851:bitscore_sum=514.0:capture_class_counter=c__Acidobacteriae--1||c__Alphaproteobacteria--11||c__Gammaproteobacteria--6:capture_domain_counter=d__Bacteria--18:capture_family_counter=f__Beijerinckiaceae--3||f__Halomonadaceae--4||f__Magnetospirillaceae--1||f__OSC116--3||f__Pseudomonadaceae--2||f__Rhodospirillaceae--1||f__Sphingomonadaceae--1||f__UBA11136--1||f__UBA7541--1||f__Xanthobacteraceae--1:capture_genus_counter=g__Acidoferrum--1||g__Afipia--1||g__Bosea--3||g__Caenispirillum--1||g__Halomonas--4||g__Magnetospirillum--1||g__OCS116--3||g__Pseudomonas_A--1||g__Pseudomonas_E--1||g__Sphingomonas--1||g__UBA11136--1:capture_order_counter=o__Acidoferrales--1||o__Pseudomonadales--6||o__Rhizobiales--7||o__Rhodospirillales--2||o__Sphingomonadales--1||o__UBA11136--1:capture_phylum_counter=p__Acidobacteriota--1||p__Proteobacteria--17:capture_species_counter=s__Acidoferrum sp003224105--1||s__Afipia sp017308595--1||s__Bosea sp013823325--3||s__Caenispirillum bisanense--1||s__Halomonas campaniensis_A--4||s__Magnetospirillum gryphiswaldense--1||s__OCS116 sp002402005--3||s__Pseudomonas_A stutzeri_U--1||s__Pseudomonas_E abietaniphila--1||s__Sphingomonas adhaesiva--1||s__UBA11136 sp016776635--1:evalue_avg=3.006666666666667e-41:evalue_max=9.02e-41:evalue_min=5.35e-64:evalue_std=5.207699428090424e-41:evalue_sum=9.02e-41:gapopen_avg=0.0:gapopen_max=0.0:gapopen_min=0.0:gapopen_std=0.0:gapopen_sum=0.0:gtdb_class_counter=:gtdb_domain_counter=:gtdb_family_counter=:gtdb_genus_counter=:gtdb_order_counter=:gtdb_phylum_counter=:gtdb_species_counter=:heptad_counter=MCP-38H--18:lbd_counter=:length_avg=131.66666666666666:length_max=153.0:length_min=89.0:length_std=36.950417228136054:length_sum=395.0:mismatch_avg=32.666666666666664:mismatch_max=44.0:mismatch_min=14.0:mismatch_std=16.289055630494154:mismatch_sum=98.0:name=N830017:qcovhsp_avg=98.0:qcovhsp_max=98.1:qcovhsp_min=97.8:qcovhsp_std=0.1732050807568861:qcovhsp_sum=294.0:qend_avg=134.33333333333334:qend_max=156.0:qend_min=91.0:qend_std=37.52776749732568:qend_sum=403.0:qstart_avg=3.6666666666666665:qstart_max=4.0:qstart_min=3.0:qstart_std=0.5773502691896258:qstart_sum=11.0:ref_name_counter=GB_GCA_016183985.1_protein.faa_JACPDN010000010.1_581@PF00015_full_PFAM.368.532--2||RS_GCF_017876155.1_protein.faa_NZ_JAGINP010000009.1_245@PF00015_full_PFAM.476.642--1:scovhsp_avg=80.06666666666666:scovhsp_max=93.3:scovhsp_min=53.6:scovhsp_std=22.92080568682814:scovhsp_sum=240.2:send_avg=133.0:send_max=155.0:send_min=89.0:send_std=38.1051177665153:send_sum=399.0:sstart_avg=2.3333333333333335:sstart_max=3.0:sstart_min=1.0:sstart_std=1.1547005383792515:sstart_sum=7.0],(3897f502-3bca-4b97-b113-d53ebb123304_4@MCPsignal.153.220:0[&&NHX:Sample=rhizpot1:Type=capture:capture_class=c__Alphaproteobacteria:capture_domain=d__Bacteria:capture_family=f__Beijerinckiaceae:capture_genus=g__Bosea:capture_order=o__Rhizobiales:capture_phylum=p__Proteobacteria:capture_species=s__Bosea sp013823325:heptad=MCP-38H],80ee53c5-ee5f-598e-90d6-9d2ce7beccd6_1@MCPsignal.158.225:0[&&NHX:Sample=rhizpot3:Type=capture:capture_class=c__Alphaproteobacteria:capture_domain=d__Bacteria:capture_family=f__OSC116:capture_genus=g__OCS116:capture_order=o__Rhizobiales:capture_phylum=p__Proteobacteria:capture_species=s__OCS116 sp002402005:heptad=MCP-38H]):5e-09[&&NHX:Sample_counter=rhizpot1--1||rhizpot3--1:Type_counter=capture--2:capture_class_counter=c__Alphaproteobacteria--2:capture_domain_counter=d__Bacteria--2:capture_family_counter=f__Beijerinckiaceae--1||f__OSC116--1:capture_genus_counter=g__Bosea--1||g__OCS116--1:capture_order_counter=o__Rhizobiales--2:capture_phylum_counter=p__Proteobacteria--2:capture_species_counter=s__Bosea sp013823325--1||s__OCS116 sp002402005--1:gtdb_class_counter=:gtdb_domain_counter=:gtdb_family_counter=:gtdb_genus_counter=:gtdb_order_counter=:gtdb_phylum_counter=:gtdb_species_counter=:heptad_counter=MCP-38H--2:lbd_counter=:name=N830020:ref_name_counter=])0.418:1.3e-08[&&NHX:Sample_counter=rhizpot1--13||rhizpot3--7:Type_counter=capture--20:besthit_avg=76.46666666666667:besthit_max=84.3:besthit_min=71.2:besthit_std=6.916887546673958:besthit_sum=229.4:bitscore_avg=171.33333333333334:bitscore_max=194.0:bitscore_min=133.0:bitscore_std=33.38163167571851:bitscore_sum=514.0:capture_class_counter=c__Acidobacteriae--1||c__Alphaproteobacteria--13||c__Gammaproteobacteria--6:capture_domain_counter=d__Bacteria--20:capture_family_counter=f__Beijerinckiaceae--4||f__Halomonadaceae--4||f__Magnetospirillaceae--1||f__OSC116--4||f__Pseudomonadaceae--2||f__Rhodospirillaceae--1||f__Sphingomonadaceae--1||f__UBA11136--1||f__UBA7541--1||f__Xanthobacteraceae--1:capture_genus_counter=g__Acidoferrum--1||g__Afipia--1||g__Bosea--4||g__Caenispirillum--1||g__Halomonas--4||g__Magnetospirillum--1||g__OCS116--4||g__Pseudomonas_A--1||g__Pseudomonas_E--1||g__Sphingomonas--1||g__UBA11136--1:capture_order_counter=o__Acidoferrales--1||o__Pseudomonadales--6||o__Rhizobiales--9||o__Rhodospirillales--2||o__Sphingomonadales--1||o__UBA11136--1:capture_phylum_counter=p__Acidobacteriota--1||p__Proteobacteria--19:capture_species_counter=s__Acidoferrum sp003224105--1||s__Afipia sp017308595--1||s__Bosea sp013823325--4||s__Caenispirillum bisanense--1||s__Halomonas campaniensis_A--4||s__Magnetospirillum gryphiswaldense--1||s__OCS116 sp002402005--4||s__Pseudomonas_A stutzeri_U--1||s__Pseudomonas_E abietaniphila--1||s__Sphingomonas adhaesiva--1||s__UBA11136 sp016776635--1:evalue_avg=3.006666666666667e-41:evalue_max=9.02e-41:evalue_min=5.35e-64:evalue_std=5.207699428090424e-41:evalue_sum=9.02e-41:gapopen_avg=0.0:gapopen_max=0.0:gapopen_min=0.0:gapopen_std=0.0:gapopen_sum=0.0:gtdb_class_counter=:gtdb_domain_counter=:gtdb_family_counter=:gtdb_genus_counter=:gtdb_order_counter=:gtdb_phylum_counter=:gtdb_species_counter=:heptad_counter=MCP-38H--20:lbd_counter=:length_avg=131.66666666666666:length_max=153.0:length_min=89.0:length_std=36.950417228136054:length_sum=395.0:mismatch_avg=32.666666666666664:mismatch_max=44.0:mismatch_min=14.0:mismatch_std=16.289055630494154:mismatch_sum=98.0:name=N830021:qcovhsp_avg=98.0:qcovhsp_max=98.1:qcovhsp_min=97.8:qcovhsp_std=0.1732050807568861:qcovhsp_sum=294.0:qend_avg=134.33333333333334:qend_max=156.0:qend_min=91.0:qend_std=37.52776749732568:qend_sum=403.0:qstart_avg=3.6666666666666665:qstart_max=4.0:qstart_min=3.0:qstart_std=0.5773502691896258:qstart_sum=11.0:ref_name_counter=GB_GCA_016183985.1_protein.faa_JACPDN010000010.1_581@PF00015_full_PFAM.368.532--2||RS_GCF_017876155.1_protein.faa_NZ_JAGINP010000009.1_245@PF00015_full_PFAM.476.642--1:scovhsp_avg=80.06666666666666:scovhsp_max=93.3:scovhsp_min=53.6:scovhsp_std=22.92080568682814:scovhsp_sum=240.2:send_avg=133.0:send_max=155.0:send_min=89.0:send_std=38.1051177665153:send_sum=399.0:sstart_avg=2.3333333333333335:sstart_max=3.0:sstart_min=1.0:sstart_std=1.1547005383792515:sstart_sum=7.0])0.293:0.0138443[&&NHX:Sample_counter=rhizpot1--13||rhizpot3--8:Type_counter=capture--21:besthit_avg=76.46666666666667:besthit_max=84.3:besthit_min=71.2:besthit_std=6.916887546673958:besthit_sum=229.4:bitscore_avg=171.33333333333334:bitscore_max=194.0:bitscore_min=133.0:bitscore_std=33.38163167571851:bitscore_sum=514.0:capture_class_counter=c__Acidobacteriae--1||c__Alphaproteobacteria--14||c__Gammaproteobacteria--6:capture_domain_counter=d__Bacteria--21:capture_family_counter=f__Beijerinckiaceae--4||f__Halomonadaceae--4||f__Magnetospirillaceae--1||f__OSC116--5||f__Pseudomonadaceae--2||f__Rhodospirillaceae--1||f__Sphingomonadaceae--1||f__UBA11136--1||f__UBA7541--1||f__Xanthobacteraceae--1:capture_genus_counter=g__Acidoferrum--1||g__Afipia--1||g__Bosea--4||g__Caenispirillum--1||g__Halomonas--4||g__Magnetospirillum--1||g__OCS116--5||g__Pseudomonas_A--1||g__Pseudomonas_E--1||g__Sphingomonas--1||g__UBA11136--1:capture_order_counter=o__Acidoferrales--1||o__Pseudomonadales--6||o__Rhizobiales--10||o__Rhodospirillales--2||o__Sphingomonadales--1||o__UBA11136--1:capture_phylum_counter=p__Acidobacteriota--1||p__Proteobacteria--20:capture_species_counter=s__Acidoferrum sp003224105--1||s__Afipia sp017308595--1||s__Bosea sp013823325--4||s__Caenispirillum bisanense--1||s__Halomonas campaniensis_A--4||s__Magnetospirillum gryphiswaldense--1||s__OCS116 sp002402005--5||s__Pseudomonas_A stutzeri_U--1||s__Pseudomonas_E abietaniphila--1||s__Sphingomonas adhaesiva--1||s__UBA11136 sp016776635--1:evalue_avg=3.006666666666667e-41:evalue_max=9.02e-41:evalue_min=5.35e-64:evalue_std=5.207699428090424e-41:evalue_sum=9.02e-41:gapopen_avg=0.0:gapopen_max=0.0:gapopen_min=0.0:gapopen_std=0.0:gapopen_sum=0.0:gtdb_class_counter=:gtdb_domain_counter=:gtdb_family_counter=:gtdb_genus_counter=:gtdb_order_counter=:gtdb_phylum_counter=:gtdb_species_counter=:heptad_counter=MCP-38H--21:lbd_counter=:length_avg=131.66666666666666:length_max=153.0:length_min=89.0:length_std=36.950417228136054:length_sum=395.0:mismatch_avg=32.666666666666664:mismatch_max=44.0:mismatch_min=14.0:mismatch_std=16.289055630494154:mismatch_sum=98.0:name=N830022:qcovhsp_avg=98.0:qcovhsp_max=98.1:qcovhsp_min=97.8:qcovhsp_std=0.1732050807568861:qcovhsp_sum=294.0:qend_avg=134.33333333333334:qend_max=156.0:qend_min=91.0:qend_std=37.52776749732568:qend_sum=403.0:qstart_avg=3.6666666666666665:qstart_max=4.0:qstart_min=3.0:qstart_std=0.5773502691896258:qstart_sum=11.0:ref_name_counter=GB_GCA_016183985.1_protein.faa_JACPDN010000010.1_581@PF00015_full_PFAM.368.532--2||RS_GCF_017876155.1_protein.faa_NZ_JAGINP010000009.1_245@PF00015_full_PFAM.476.642--1:scovhsp_avg=80.06666666666666:scovhsp_max=93.3:scovhsp_min=53.6:scovhsp_std=22.92080568682814:scovhsp_sum=240.2:send_avg=133.0:send_max=155.0:send_min=89.0:send_std=38.1051177665153:send_sum=399.0:sstart_avg=2.3333333333333335:sstart_max=3.0:sstart_min=1.0:sstart_std=1.1547005383792515:sstart_sum=7.0],531f6c00-47f0-4437-961f-cf539791f23b_4@MCPsignal.19.133:0.0288318[&&NHX:Sample=rhizpot1:Type=capture:besthit=74.5:bitscore=139.0:capture_class=c__Gammaproteobacteria:capture_domain=d__Bacteria:capture_family=f__Pseudomonadaceae:capture_genus=g__Pseudomonas_E:capture_order=o__Pseudomonadales:capture_phylum=p__Proteobacteria:capture_species=s__Pseudomonas_E putida_R:evalue=1.13e-42:gapopen=0.0:heptad=MCP-38H:length=110.0:mismatch=28.0:qcovhsp=96.5:qend=110.0:qstart=1.0:ref_name=GB_GCA_016183985.1_protein.faa_JACPDN010000010.1_581@PF00015_full_PFAM.368.532:scovhsp=67.1:send=155.0:sstart=46.0])0:6e-09[&&NHX:Sample_counter=rhizpot1--14||rhizpot3--8:Type_counter=capture--22:besthit_avg=75.975:besthit_max=84.3:besthit_min=71.2:besthit_std=5.732582315152567:besthit_sum=303.9:bitscore_avg=163.25:bitscore_max=194.0:bitscore_min=133.0:bitscore_std=31.68990375498165:bitscore_sum=653.0:capture_class_counter=c__Acidobacteriae--1||c__Alphaproteobacteria--14||c__Gammaproteobacteria--7:capture_domain_counter=d__Bacteria--22:capture_family_counter=f__Beijerinckiaceae--4||f__Halomonadaceae--4||f__Magnetospirillaceae--1||f__OSC116--5||f__Pseudomonadaceae--3||f__Rhodospirillaceae--1||f__Sphingomonadaceae--1||f__UBA11136--1||f__UBA7541--1||f__Xanthobacteraceae--1:capture_genus_counter=g__Acidoferrum--1||g__Afipia--1||g__Bosea--4||g__Caenispirillum--1||g__Halomonas--4||g__Magnetospirillum--1||g__OCS116--5||g__Pseudomonas_A--1||g__Pseudomonas_E--2||g__Sphingomonas--1||g__UBA11136--1:capture_order_counter=o__Acidoferrales--1||o__Pseudomonadales--7||o__Rhizobiales--10||o__Rhodospirillales--2||o__Sphingomonadales--1||o__UBA11136--1:capture_phylum_counter=p__Acidobacteriota--1||p__Proteobacteria--21:capture_species_counter=s__Acidoferrum sp003224105--1||s__Afipia sp017308595--1||s__Bosea sp013823325--4||s__Caenispirillum bisanense--1||s__Halomonas campaniensis_A--4||s__Magnetospirillum gryphiswaldense--1||s__OCS116 sp002402005--5||s__Pseudomonas_A stutzeri_U--1||s__Pseudomonas_E abietaniphila--1||s__Pseudomonas_E putida_R--1||s__Sphingomonas adhaesiva--1||s__UBA11136 sp016776635--1:evalue_avg=2.28325e-41:evalue_max=9.02e-41:evalue_min=5.35e-64:evalue_std=4.4914825596158486e-41:evalue_sum=9.133e-41:gapopen_avg=0.0:gapopen_max=0.0:gapopen_min=0.0:gapopen_std=0.0:gapopen_sum=0.0:gtdb_class_counter=:gtdb_domain_counter=:gtdb_family_counter=:gtdb_genus_counter=:gtdb_order_counter=:gtdb_phylum_counter=:gtdb_species_counter=:heptad_counter=MCP-38H--22:lbd_counter=:length_avg=126.25:length_max=153.0:length_min=89.0:length_std=32.05594068707598:length_sum=505.0:mismatch_avg=31.5:mismatch_max=44.0:mismatch_min=14.0:mismatch_std=13.503086067019396:mismatch_sum=126.0:name=N830024:qcovhsp_avg=97.625:qcovhsp_max=98.1:qcovhsp_min=96.5:qcovhsp_std=0.7632168761236848:qcovhsp_sum=390.5:qend_avg=128.25:qend_max=156.0:qend_min=91.0:qend_std=32.96841923214801:qend_sum=513.0:qstart_avg=3.0:qstart_max=4.0:qstart_min=1.0:qstart_std=1.4142135623730951:qstart_sum=12.0:ref_name_counter=GB_GCA_016183985.1_protein.faa_JACPDN010000010.1_581@PF00015_full_PFAM.368.532--3||RS_GCF_017876155.1_protein.faa_NZ_JAGINP010000009.1_245@PF00015_full_PFAM.476.642--1:scovhsp_avg=76.82499999999999:scovhsp_max=93.3:scovhsp_min=53.6:scovhsp_std=19.80595449185253:scovhsp_sum=307.29999999999995:send_avg=138.5:send_max=155.0:send_min=89.0:send_std=33.0:send_sum=554.0:sstart_avg=13.25:sstart_max=46.0:sstart_min=1.0:sstart_std=21.85368008673444:sstart_sum=53.0],cd9375df-9f8a-44b7-a592-45d5ee2c4f30_5@MCPsignal.1.24.150:0.013622[&&NHX:Sample=rhizpot1:Type=capture:besthit=77.9:bitscore=161.0:capture_class=c__Gammaproteobacteria:capture_domain=d__Bacteria:capture_family=f__Pseudomonadaceae:capture_genus=g__Pseudomonas_E:capture_order=o__Pseudomonadales:capture_phylum=p__Proteobacteria:capture_species=s__Pseudomonas_E alcaliphila:evalue=2.8e-51:gapopen=0.0:heptad=MCP-38H:length=122.0:mismatch=27.0:qcovhsp=96.8:qend=122.0:qstart=1.0:ref_name=GB_GCA_016183985.1_protein.faa_JACPDN010000010.1_581@PF00015_full_PFAM.368.532:scovhsp=74.4:send=155.0:sstart=34.0])0.798:0.00448396[&&NHX:Sample_counter=rhizpot1--15||rhizpot3--8:Type_counter=capture--23:besthit_avg=76.35999999999999:besthit_max=84.3:besthit_min=71.2:besthit_std=5.038650613011382:besthit_sum=381.79999999999995:bitscore_avg=162.8:bitscore_max=194.0:bitscore_min=133.0:bitscore_std=27.46270197922994:bitscore_sum=814.0:capture_class_counter=c__Acidobacteriae--1||c__Alphaproteobacteria--14||c__Gammaproteobacteria--8:capture_domain_counter=d__Bacteria--23:capture_family_counter=f__Beijerinckiaceae--4||f__Halomonadaceae--4||f__Magnetospirillaceae--1||f__OSC116--5||f__Pseudomonadaceae--4||f__Rhodospirillaceae--1||f__Sphingomonadaceae--1||f__UBA11136--1||f__UBA7541--1||f__Xanthobacteraceae--1:capture_genus_counter=g__Acidoferrum--1||g__Afipia--1||g__Bosea--4||g__Caenispirillum--1||g__Halomonas--4||g__Magnetospirillum--1||g__OCS116--5||g__Pseudomonas_A--1||g__Pseudomonas_E--3||g__Sphingomonas--1||g__UBA11136--1:capture_order_counter=o__Acidoferrales--1||o__Pseudomonadales--8||o__Rhizobiales--10||o__Rhodospirillales--2||o__Sphingomonadales--1||o__UBA11136--1:capture_phylum_counter=p__Acidobacteriota--1||p__Proteobacteria--22:capture_species_counter=s__Acidoferrum sp003224105--1||s__Afipia sp017308595--1||s__Bosea sp013823325--4||s__Caenispirillum bisanense--1||s__Halomonas campaniensis_A--4||s__Magnetospirillum gryphiswaldense--1||s__OCS116 sp002402005--5||s__Pseudomonas_A stutzeri_U--1||s__Pseudomonas_E abietaniphila--1||s__Pseudomonas_E alcaliphila--1||s__Pseudomonas_E putida_R--1||s__Sphingomonas adhaesiva--1||s__UBA11136 sp016776635--1:evalue_avg=1.826600000056e-41:evalue_max=9.02e-41:evalue_min=5.35e-64:evalue_std=4.0215305295054363e-41:evalue_sum=9.13300000028e-41:gapopen_avg=0.0:gapopen_max=0.0:gapopen_min=0.0:gapopen_std=0.0:gapopen_sum=0.0:gtdb_class_counter=:gtdb_domain_counter=:gtdb_family_counter=:gtdb_genus_counter=:gtdb_order_counter=:gtdb_phylum_counter=:gtdb_species_counter=:heptad_counter=MCP-38H--23:lbd_counter=:length_avg=125.4:length_max=153.0:length_min=89.0:length_std=27.8262466028029:length_sum=627.0:mismatch_avg=30.6:mismatch_max=44.0:mismatch_min=14.0:mismatch_std=11.865917579353061:mismatch_sum=153.0:name=N830026:qcovhsp_avg=97.46000000000001:qcovhsp_max=98.1:qcovhsp_min=96.5:qcovhsp_std=0.7569676347110204:qcovhsp_sum=487.3:qend_avg=127.0:qend_max=156.0:qend_min=91.0:qend_std=28.687976575562104:qend_sum=635.0:qstart_avg=2.6:qstart_max=4.0:qstart_min=1.0:qstart_std=1.5165750888103102:qstart_sum=13.0:ref_name_counter=GB_GCA_016183985.1_protein.faa_JACPDN010000010.1_581@PF00015_full_PFAM.368.532--4||RS_GCF_017876155.1_protein.faa_NZ_JAGINP010000009.1_245@PF00015_full_PFAM.476.642--1:scovhsp_avg=76.33999999999999:scovhsp_max=93.3:scovhsp_min=53.6:scovhsp_std=17.186709981843528:scovhsp_sum=381.69999999999993:send_avg=141.8:send_max=155.0:send_min=89.0:send_std=29.516097302997224:send_sum=709.0:sstart_avg=17.4:sstart_max=46.0:sstart_min=1.0:sstart_std=21.078424988599124:sstart_sum=87.0])0.868:0.0124735[&&NHX:Sample_counter=rhizpot1--26||rhizpot2--5||rhizpot3--16||rhiztom1--2||rhiztom2--1:Type_counter=GTDB--1||capture--50:besthit_avg=77.12222222222222:besthit_max=84.3:besthit_min=69.5:besthit_std=5.120248474873504:besthit_sum=694.1:bitscore_avg=154.77777777777777:bitscore_max=194.0:bitscore_min=131.0:bitscore_std=26.44701201354218:bitscore_sum=1393.0:capture_class_counter=c__Acidobacteriae--1||c__Alphaproteobacteria--29||c__Gammaproteobacteria--11||c__Halobacteria--9:capture_domain_counter=d__Archaea--9||d__Bacteria--41:capture_family_counter=f__Azospirillaceae--1||f__Beijerinckiaceae--4||f__Caulobacteraceae--1||f__Halomonadaceae--4||f__Magnetospirillaceae--1||f__Natrialbaceae--9||f__OSC116--9||f__Pseudomonadaceae--7||f__Rhodospirillaceae--8||f__Sphingomonadaceae--2||f__UBA11136--1||f__UBA7541--1||f__Xanthobacteraceae--2:capture_genus_counter=g__Acidoferrum--1||g__Afipia--1||g__Azospirillum--1||g__Bosea--4||g__Caenispirillum--8||g__Halomonas--4||g__Magnetospirillum--1||g__Natrinema--9||g__OCS116--9||g__Phenylobacterium--1||g__Pseudomonas_A--2||g__Pseudomonas_E--4||g__Pseudomonas_N--1||g__Sphingomonas--2||g__Tardiphaga--1||g__UBA11136--1:capture_order_counter=o__Acidoferrales--1||o__Azospirillales--1||o__Caulobacterales--1||o__Halobacteriales--9||o__Pseudomonadales--11||o__Rhizobiales--15||o__Rhodospirillales--9||o__Sphingomonadales--2||o__UBA11136--1:capture_phylum_counter=p__Acidobacteriota--1||p__Halobacteriota--9||p__Proteobacteria--40:capture_species_counter=s__Acidoferrum sp003224105--1||s__Afipia sp017308595--1||s__Azospirillum brasilense_C--1||s__Bosea sp013823325--4||s__Caenispirillum bisanense--8||s__Halomonas campaniensis_A--4||s__Magnetospirillum gryphiswaldense--1||s__Natrinema salaciae--9||s__OCS116 sp002402005--9||s__Phenylobacterium sp001557235--1||s__Pseudomonas_A stutzeri_U--2||s__Pseudomonas_E abietaniphila--1||s__Pseudomonas_E alcaliphila--2||s__Pseudomonas_E putida_R--1||s__Pseudomonas_N urumqiensis--1||s__Sphingomonas adhaesiva--1||s__Sphingomonas phyllosphaerae_B--1||s__Tardiphaga sp007018905--1||s__UBA11136 sp016776635--1:evalue_avg=8.62588888892e-41:evalue_max=4.58e-40:evalue_min=5.35e-64:evalue_std=1.538428393232871e-40:evalue_sum=7.763300000028e-40:gapopen_avg=0.0:gapopen_max=0.0:gapopen_min=0.0:gapopen_std=0.0:gapopen_sum=0.0:gtdb_class_counter=c__Alphaproteobacteria--1:gtdb_domain_counter=d__Bacteria--1:gtdb_family_counter=f__Azospirillaceae--1:gtdb_genus_counter=g__Azospirillum--1:gtdb_order_counter=o__Azospirillales--1:gtdb_phylum_counter=p__Proteobacteria--1:gtdb_species_counter=s__Azospirillum oleiclasticum--1:heptad_counter=MCP-38H--51:lbd_counter=:lca_tree=s__Azospirillum oleiclasticum:length_avg=117.88888888888889:length_max=153.0:length_min=89.0:length_std=27.73285255993532:length_sum=1061.0:mismatch_avg=28.11111111111111:mismatch_max=46.0:mismatch_min=14.0:mismatch_std=12.383905325506616:mismatch_sum=253.0:name=N830027:qcovhsp_avg=98.05555555555556:qcovhsp_max=100.0:qcovhsp_min=96.5:qcovhsp_std=1.1843892002959917:qcovhsp_sum=882.5:qend_avg=119.22222222222223:qend_max=156.0:qend_min=91.0:qend_std=28.287708363252836:qend_sum=1073.0:qstart_avg=2.3333333333333335:qstart_max=4.0:qstart_min=1.0:qstart_std=1.224744871391589:qstart_sum=21.0:ref_name_counter=GB_GCA_016183985.1_protein.faa_JACPDN010000010.1_581@PF00015_full_PFAM.368.532--6||RS_GCF_003119115.1_protein.faa_NZ_CP022364.1_2069@PF00015_full_PFAM.474.642--1||RS_GCF_016653635.2_protein.faa_NZ_CP067420.1_273@PF00015_full_PFAM.458.617--1||RS_GCF_017876155.1_protein.faa_NZ_JAGINP010000009.1_245@PF00015_full_PFAM.476.642--1:scovhsp_avg=71.85555555555555:scovhsp_max=93.3:scovhsp_min=53.6:scovhsp_std=16.951851750701977:scovhsp_sum=646.6999999999999:send_avg=134.11111111111111:send_max=160.0:send_min=89.0:send_std=29.314861608254457:send_sum=1207.0:sstart_avg=17.22222222222222:sstart_max=46.0:sstart_min=1.0:sstart_std=19.175360347186295:sstart_sum=155.0])0.998:0.191563[&&NHX:Sample_counter=rhizpot1--31||rhizpot2--6||rhizpot3--16||rhiztom1--4||rhiztom2--2:Type_counter=GTDB--1||capture--59:besthit_avg=76.92307692307693:besthit_max=84.3:besthit_min=69.5:besthit_std=4.658353401176901:besthit_sum=1000.0000000000001:bitscore_avg=155.23076923076923:bitscore_max=194.0:bitscore_min=131.0:bitscore_std=24.13556796567342:bitscore_sum=2018.0:capture_class_counter=c__Acidobacteriae--1||c__Actinomycetia--2||c__Alphaproteobacteria--31||c__Gammaproteobacteria--16||c__Halobacteria--9:capture_domain_counter=d__Archaea--9||d__Bacteria--50:capture_family_counter=f__Azospirillaceae--1||f__Beijerinckiaceae--6||f__Caulobacteraceae--1||f__Geodermatophilaceae--1||f__Halomonadaceae--4||f__Magnetospirillaceae--1||f__Micromonosporaceae--1||f__Natrialbaceae--9||f__OSC116--9||f__Pseudomonadaceae--12||f__Rhodospirillaceae--8||f__Sphingomonadaceae--2||f__UBA11136--1||f__UBA7541--1||f__Xanthobacteraceae--2:capture_genus_counter=g__Acidoferrum--1||g__Actinoplanes--1||g__Afipia--1||g__Azospirillum--1||g__Bosea--4||g__Caenispirillum--8||g__Geodermatophilus--1||g__Halomonas--4||g__Magnetospirillum--1||g__Methylobacterium--2||g__Natrinema--9||g__OCS116--9||g__Phenylobacterium--1||g__Pseudomonas_A--5||g__Pseudomonas_E--6||g__Pseudomonas_N--1||g__Sphingomonas--2||g__Tardiphaga--1||g__UBA11136--1:capture_order_counter=o__Acidoferrales--1||o__Azospirillales--1||o__Caulobacterales--1||o__Halobacteriales--9||o__Mycobacteriales--2||o__Pseudomonadales--16||o__Rhizobiales--17||o__Rhodospirillales--9||o__Sphingomonadales--2||o__UBA11136--1:capture_phylum_counter=p__Acidobacteriota--1||p__Actinobacteriota--2||p__Halobacteriota--9||p__Proteobacteria--47:capture_species_counter=s__Acidoferrum sp003224105--1||s__Actinoplanes humidus--1||s__Afipia sp017308595--1||s__Azospirillum brasilense_C--1||s__Bosea sp013823325--4||s__Caenispirillum bisanense--8||s__Geodermatophilus amargosae--1||s__Halomonas campaniensis_A--4||s__Magnetospirillum gryphiswaldense--1||s__Methylobacterium dankookense--1||s__Methylobacterium sp900112625--1||s__Natrinema salaciae--9||s__OCS116 sp002402005--9||s__Phenylobacterium sp001557235--1||s__Pseudomonas_A sp000765155--1||s__Pseudomonas_A stutzeri_U--4||s__Pseudomonas_E abietaniphila--1||s__Pseudomonas_E alcaliphila--3||s__Pseudomonas_E putida_R--1||s__Pseudomonas_E sp013386585--1||s__Pseudomonas_N urumqiensis--1||s__Sphingomonas adhaesiva--1||s__Sphingomonas phyllosphaerae_B--1||s__Tardiphaga sp007018905--1||s__UBA11136 sp016776635--1:evalue_avg=5.976903077119232e-41:evalue_max=4.58e-40:evalue_min=5.35e-64:evalue_std=1.3224545643697916e-40:evalue_sum=7.769974000255001e-40:gapopen_avg=0.07692307692307693:gapopen_max=1.0:gapopen_min=0.0:gapopen_std=0.2773500981126146:gapopen_sum=1.0:gtdb_class_counter=c__Alphaproteobacteria--1:gtdb_domain_counter=d__Bacteria--1:gtdb_family_counter=f__Azospirillaceae--1:gtdb_genus_counter=g__Azospirillum--1:gtdb_order_counter=o__Azospirillales--1:gtdb_phylum_counter=p__Proteobacteria--1:gtdb_species_counter=s__Azospirillum oleiclasticum--1:heptad_counter=MCP-38H--60:lbd_counter=:lca_tree=s__Azospirillum oleiclasticum:length_avg=118.6923076923077:length_max=157.0:length_min=89.0:length_std=25.917769372204262:length_sum=1543.0:mismatch_avg=28.23076923076923:mismatch_max=46.0:mismatch_min=14.0:mismatch_std=11.358945418727965:mismatch_sum=367.0:name=N830028:qcovhsp_avg=98.32307692307691:qcovhsp_max=100.0:qcovhsp_min=96.5:qcovhsp_std=1.0840924362140028:qcovhsp_sum=1278.1999999999998:qend_avg=119.6923076923077:qend_max=157.0:qend_min=91.0:qend_std=26.234152725612642:qend_sum=1556.0:qstart_avg=2.0:qstart_max=4.0:qstart_min=1.0:qstart_std=1.1547005383792515:qstart_sum=26.0:ref_name_counter=GB_GCA_016183985.1_protein.faa_JACPDN010000010.1_581@PF00015_full_PFAM.368.532--9||RS_GCF_003116015.1_protein.faa_NZ_LGQZ01000035.1_60@PF00015_full_PFAM.673.857--1||RS_GCF_003119115.1_protein.faa_NZ_CP022364.1_2069@PF00015_full_PFAM.474.642--1||RS_GCF_016653635.2_protein.faa_NZ_CP067420.1_273@PF00015_full_PFAM.458.617--1||RS_GCF_017876155.1_protein.faa_NZ_JAGINP010000009.1_245@PF00015_full_PFAM.476.642--1:scovhsp_avg=71.74615384615385:scovhsp_max=94.5:scovhsp_min=53.6:scovhsp_std=16.165375311892976:scovhsp_sum=932.7:send_avg=136.69230769230768:send_max=160.0:send_min=89.0:send_std=27.041278986593245:send_sum=1777.0:sstart_avg=19.153846153846153:sstart_max=46.0:sstart_min=1.0:sstart_std=19.06937402331355:sstart_sum=249.0],((GB_GCA_002340345.1_protein.faa_DDLW01000316.1_2@PF00015_full_PFAM.359.536:0.419981[&&NHX:Type=GTDB:gtdb_class=c__Alphaproteobacteria:gtdb_domain=d__Bacteria:gtdb_family=f__UBA2562:gtdb_genus=g__UBA2562:gtdb_order=o__UBA2562:gtdb_phylum=p__Proteobacteria:gtdb_species=s__UBA2562 sp002340345:heptad=MCP-38H:species=d__Bacteria_p__Proteobacteria_c__Alphaproteobacteria_o__UBA2562_f__UBA2562_g__UBA2562_s__UBA2562 sp002340345],(e3e58441-46c8-49e5-8b9b-16ba383dc8ea_5@MCPsignal.45.166:0.518103[&&NHX:Sample=rhiztom3:Type=capture:capture_class=c__Myxococcia:capture_domain=d__Bacteria:capture_family=f__Myxococcaceae:capture_genus=g__Hyalangium:capture_order=o__Myxococcales:capture_phylum=p__Myxococcota:capture_species=s__Hyalangium minutum:heptad=MCP-58H],098a143f-d8c9-4f3f-9f86-4faf3aeac800_5@MCPsignal.21.166:0.184312[&&NHX:Sample=rhiztom3:Type=capture:besthit=52.7:bitscore=117.0:capture_class=c__Actinomycetia:capture_domain=d__Bacteria:capture_family=f__Kineosporiaceae:capture_genus=g__JADJPO01:capture_order=o__Actinomycetales:capture_phylum=p__Actinobacteriota:capture_species=s__JADJPO01 sp016794595:evalue=1.56e-33:gapopen=1.0:heptad=MCP-38H:length=146.0:mismatch=66.0:qcovhsp=98.6:qend=143.0:qstart=1.0:ref_name=GB_GCA_016794025.1_protein.faa_JAEUKX010000028.1_9@PF00015_full_PFAM.523.700:scovhsp=82.5:send=165.0:sstart=20.0])0.994:0.444433[&&NHX:Sample_counter=rhiztom3--2:Type_counter=capture--2:besthit_avg=52.7:besthit_max=52.7:besthit_min=52.7:besthit_std=0:besthit_sum=52.7:bitscore_avg=117.0:bitscore_max=117.0:bitscore_min=117.0:bitscore_std=0:bitscore_sum=117.0:capture_class_counter=c__Actinomycetia--1||c__Myxococcia--1:capture_domain_counter=d__Bacteria--2:capture_family_counter=f__Kineosporiaceae--1||f__Myxococcaceae--1:capture_genus_counter=g__Hyalangium--1||g__JADJPO01--1:capture_order_counter=o__Actinomycetales--1||o__Myxococcales--1:capture_phylum_counter=p__Actinobacteriota--1||p__Myxococcota--1:capture_species_counter=s__Hyalangium minutum--1||s__JADJPO01 sp016794595--1:evalue_avg=1.56e-33:evalue_max=1.56e-33:evalue_min=1.56e-33:evalue_std=0:evalue_sum=1.56e-33:gapopen_avg=1.0:gapopen_max=1.0:gapopen_min=1.0:gapopen_std=0:gapopen_sum=1.0:gtdb_class_counter=:gtdb_domain_counter=:gtdb_family_counter=:gtdb_genus_counter=:gtdb_order_counter=:gtdb_phylum_counter=:gtdb_species_counter=:heptad_counter=MCP-38H--1||MCP-58H--1:lbd_counter=:length_avg=146.0:length_max=146.0:length_min=146.0:length_std=0:length_sum=146.0:mismatch_avg=66.0:mismatch_max=66.0:mismatch_min=66.0:mismatch_std=0:mismatch_sum=66.0:name=N830032:qcovhsp_avg=98.6:qcovhsp_max=98.6:qcovhsp_min=98.6:qcovhsp_std=0:qcovhsp_sum=98.6:qend_avg=143.0:qend_max=143.0:qend_min=143.0:qend_std=0:qend_sum=143.0:qstart_avg=1.0:qstart_max=1.0:qstart_min=1.0:qstart_std=0:qstart_sum=1.0:ref_name_counter=GB_GCA_016794025.1_protein.faa_JAEUKX010000028.1_9@PF00015_full_PFAM.523.700--1:scovhsp_avg=82.5:scovhsp_max=82.5:scovhsp_min=82.5:scovhsp_std=0:scovhsp_sum=82.5:send_avg=165.0:send_max=165.0:send_min=165.0:send_std=0:send_sum=165.0:sstart_avg=20.0:sstart_max=20.0:sstart_min=20.0:sstart_std=0:sstart_sum=20.0])0.693:0.0467627[&&NHX:Sample_counter=rhiztom3--2:Type_counter=GTDB--1||capture--2:besthit_avg=52.7:besthit_max=52.7:besthit_min=52.7:besthit_std=0:besthit_sum=52.7:bitscore_avg=117.0:bitscore_max=117.0:bitscore_min=117.0:bitscore_std=0:bitscore_sum=117.0:capture_class_counter=c__Actinomycetia--1||c__Myxococcia--1:capture_domain_counter=d__Bacteria--2:capture_family_counter=f__Kineosporiaceae--1||f__Myxococcaceae--1:capture_genus_counter=g__Hyalangium--1||g__JADJPO01--1:capture_order_counter=o__Actinomycetales--1||o__Myxococcales--1:capture_phylum_counter=p__Actinobacteriota--1||p__Myxococcota--1:capture_species_counter=s__Hyalangium minutum--1||s__JADJPO01 sp016794595--1:evalue_avg=1.56e-33:evalue_max=1.56e-33:evalue_min=1.56e-33:evalue_std=0:evalue_sum=1.56e-33:gapopen_avg=1.0:gapopen_max=1.0:gapopen_min=1.0:gapopen_std=0:gapopen_sum=1.0:gtdb_class_counter=c__Alphaproteobacteria--1:gtdb_domain_counter=d__Bacteria--1:gtdb_family_counter=f__UBA2562--1:gtdb_genus_counter=g__UBA2562--1:gtdb_order_counter=o__UBA2562--1:gtdb_phylum_counter=p__Proteobacteria--1:gtdb_species_counter=s__UBA2562 sp002340345--1:heptad_counter=MCP-38H--2||MCP-58H--1:lbd_counter=:lca_tree=s__UBA2562 sp002340345:length_avg=146.0:length_max=146.0:length_min=146.0:length_std=0:length_sum=146.0:mismatch_avg=66.0:mismatch_max=66.0:mismatch_min=66.0:mismatch_std=0:mismatch_sum=66.0:name=N830033:qcovhsp_avg=98.6:qcovhsp_max=98.6:qcovhsp_min=98.6:qcovhsp_std=0:qcovhsp_sum=98.6:qend_avg=143.0:qend_max=143.0:qend_min=143.0:qend_std=0:qend_sum=143.0:qstart_avg=1.0:qstart_max=1.0:qstart_min=1.0:qstart_std=0:qstart_sum=1.0:ref_name_counter=GB_GCA_016794025.1_protein.faa_JAEUKX010000028.1_9@PF00015_full_PFAM.523.700--1:scovhsp_avg=82.5:scovhsp_max=82.5:scovhsp_min=82.5:scovhsp_std=0:scovhsp_sum=82.5:send_avg=165.0:send_max=165.0:send_min=165.0:send_std=0:send_sum=165.0:sstart_avg=20.0:sstart_max=20.0:sstart_min=20.0:sstart_std=0:sstart_sum=20.0],(((((((GB_GCA_902825945.1_protein.faa_CADECY010000048.1_17@PF00015_full_PFAM.189.378:0.304845[&&NHX:Type=GTDB:gtdb_class=c__Acidobacteriae:gtdb_domain=d__Bacteria:gtdb_family=f__Bryobacteraceae:gtdb_genus=g__SYLY01:gtdb_order=o__Bryobacterales:gtdb_phylum=p__Acidobacteriota:gtdb_species=s__SYLY01 sp902825945:heptad=MCP-38H:species=d__Bacteria_p__Acidobacteriota_c__Acidobacteriae_o__Bryobacterales_f__Bryobacteraceae_g__SYLY01_s__SYLY01 sp902825945],((GB_GCA_017304135.1_protein.faa_JAFLBB010000213.1_4@PF00015_full_PFAM.205.369:0.231597[&&NHX:Type=GTDB:gtdb_class=c__Acidobacteriae:gtdb_domain=d__Bacteria:gtdb_family=f__Bryobacteraceae:gtdb_genus=g__JAFLBB01:gtdb_order=o__Bryobacterales:gtdb_phylum=p__Acidobacteriota:gtdb_species=s__JAFLBB01 sp017304135:heptad=MCP-38H:species=d__Bacteria_p__Acidobacteriota_c__Acidobacteriae_o__Bryobacterales_f__Bryobacteraceae_g__JAFLBB01_s__JAFLBB01 sp017304135],(64a04e82-c4a5-418b-b091-bde48982eaca_6@MCPsignal.82.181:0.0215041[&&NHX:Sample=rhiztom2:Type=capture:capture_class=c__Alphaproteobacteria:capture_domain=d__Bacteria:capture_family=f__Sphingomonadaceae:capture_genus=g__Sphingomonas:capture_order=o__Sphingomonadales:capture_phylum=p__Proteobacteria:capture_species=s__Sphingomonas sp000241485:heptad=MCP-24H],8481b6a9-e7a9-4e01-9ec5-2c308168c77f_1@MCPsignal.102.200:0.00798021[&&NHX:Sample=rhiztom2:Type=capture:capture_class=c__Desulfovibrionia:capture_domain=d__Bacteria:capture_family=f__Desulfovibrionaceae:capture_genus=g__Solidesulfovibrio:capture_order=o__Desulfovibrionales:capture_phylum=p__Desulfobacterota_I:capture_species=s__Solidesulfovibrio magneticus_A:heptad=MCP-38H])0.765:0.050594[&&NHX:Sample_counter=rhiztom2--2:Type_counter=capture--2:capture_class_counter=c__Alphaproteobacteria--1||c__Desulfovibrionia--1:capture_domain_counter=d__Bacteria--2:capture_family_counter=f__Desulfovibrionaceae--1||f__Sphingomonadaceae--1:capture_genus_counter=g__Solidesulfovibrio--1||g__Sphingomonas--1:capture_order_counter=o__Desulfovibrionales--1||o__Sphingomonadales--1:capture_phylum_counter=p__Desulfobacterota_I--1||p__Proteobacteria--1:capture_species_counter=s__Solidesulfovibrio magneticus_A--1||s__Sphingomonas sp000241485--1:gtdb_class_counter=:gtdb_domain_counter=:gtdb_family_counter=:gtdb_genus_counter=:gtdb_order_counter=:gtdb_phylum_counter=:gtdb_species_counter=:heptad_counter=MCP-24H--1||MCP-38H--1:lbd_counter=:name=N830038:ref_name_counter=])0.978:0.260519[&&NHX:Sample_counter=rhiztom2--2:Type_counter=GTDB--1||capture--2:capture_class_counter=c__Alphaproteobacteria--1||c__Desulfovibrionia--1:capture_domain_counter=d__Bacteria--2:capture_family_counter=f__Desulfovibrionaceae--1||f__Sphingomonadaceae--1:capture_genus_counter=g__Solidesulfovibrio--1||g__Sphingomonas--1:capture_order_counter=o__Desulfovibrionales--1||o__Sphingomonadales--1:capture_phylum_counter=p__Desulfobacterota_I--1||p__Proteobacteria--1:capture_species_counter=s__Solidesulfovibrio magneticus_A--1||s__Sphingomonas sp000241485--1:gtdb_class_counter=c__Acidobacteriae--1:gtdb_domain_counter=d__Bacteria--1:gtdb_family_counter=f__Bryobacteraceae--1:gtdb_genus_counter=g__JAFLBB01--1:gtdb_order_counter=o__Bryobacterales--1:gtdb_phylum_counter=p__Acidobacteriota--1:gtdb_species_counter=s__JAFLBB01 sp017304135--1:heptad_counter=MCP-24H--1||MCP-38H--2:lbd_counter=:lca_tree=s__JAFLBB01 sp017304135:name=N830039:ref_name_counter=],(GB_GCA_903892565.1_protein.faa_CAITIX010000365.1_5@PF00015_full_PFAM.207.389:0.190088[&&NHX:Type=GTDB:gtdb_class=c__Acidobacteriae:gtdb_domain=d__Bacteria:gtdb_family=f__Bryobacteraceae:gtdb_genus=g__Palsa-187:gtdb_order=o__Bryobacterales:gtdb_phylum=p__Acidobacteriota:gtdb_species=s__Palsa-187 sp903892565:heptad=MCP-38H:species=d__Bacteria_p__Acidobacteriota_c__Acidobacteriae_o__Bryobacterales_f__Bryobacteraceae_g__Palsa-187_s__Palsa-187 sp903892565],b3f437d8-1e85-4e14-87e1-ebc5ea20dd20_3@MCPsignal.20.142:0.120628[&&NHX:Sample=rhiztom1:Type=capture:capture_class=c__Actinomycetia:capture_domain=d__Bacteria:capture_family=f__Micromonosporaceae:capture_genus=g__Actinoplanes:capture_order=o__Mycobacteriales:capture_phylum=p__Actinobacteriota:capture_species=s__Actinoplanes siamensis:heptad=MCP-38H])0.925:0.141074[&&NHX:Sample_counter=rhiztom1--1:Type_counter=GTDB--1||capture--1:capture_class_counter=c__Actinomycetia--1:capture_domain_counter=d__Bacteria--1:capture_family_counter=f__Micromonosporaceae--1:capture_genus_counter=g__Actinoplanes--1:capture_order_counter=o__Mycobacteriales--1:capture_phylum_counter=p__Actinobacteriota--1:capture_species_counter=s__Actinoplanes siamensis--1:gtdb_class_counter=c__Acidobacteriae--1:gtdb_domain_counter=d__Bacteria--1:gtdb_family_counter=f__Bryobacteraceae--1:gtdb_genus_counter=g__Palsa-187--1:gtdb_order_counter=o__Bryobacterales--1:gtdb_phylum_counter=p__Acidobacteriota--1:gtdb_species_counter=s__Palsa-187 sp903892565--1:heptad_counter=MCP-38H--2:lbd_counter=:lca_tree=s__Palsa-187 sp903892565:name=N830042:ref_name_counter=])0.978:0.193274[&&NHX:Sample_counter=rhiztom1--1||rhiztom2--2:Type_counter=GTDB--2||capture--3:capture_class_counter=c__Actinomycetia--1||c__Alphaproteobacteria--1||c__Desulfovibrionia--1:capture_domain_counter=d__Bacteria--3:capture_family_counter=f__Desulfovibrionaceae--1||f__Micromonosporaceae--1||f__Sphingomonadaceae--1:capture_genus_counter=g__Actinoplanes--1||g__Solidesulfovibrio--1||g__Sphingomonas--1:capture_order_counter=o__Desulfovibrionales--1||o__Mycobacteriales--1||o__Sphingomonadales--1:capture_phylum_counter=p__Actinobacteriota--1||p__Desulfobacterota_I--1||p__Proteobacteria--1:capture_species_counter=s__Actinoplanes siamensis--1||s__Solidesulfovibrio magneticus_A--1||s__Sphingomonas sp000241485--1:gtdb_class_counter=c__Acidobacteriae--2:gtdb_domain_counter=d__Bacteria--2:gtdb_family_counter=f__Bryobacteraceae--2:gtdb_genus_counter=g__JAFLBB01--1||g__Palsa-187--1:gtdb_order_counter=o__Bryobacterales--2:gtdb_phylum_counter=p__Acidobacteriota--2:gtdb_species_counter=s__JAFLBB01 sp017304135--1||s__Palsa-187 sp903892565--1:heptad_counter=MCP-24H--1||MCP-38H--4:lbd_counter=:lca_tree=f__Bryobacteraceae:name=N830043:ref_name_counter=])0.934:0.0904856[&&NHX:Sample_counter=rhiztom1--1||rhiztom2--2:Type_counter=GTDB--3||capture--3:capture_class_counter=c__Actinomycetia--1||c__Alphaproteobacteria--1||c__Desulfovibrionia--1:capture_domain_counter=d__Bacteria--3:capture_family_counter=f__Desulfovibrionaceae--1||f__Micromonosporaceae--1||f__Sphingomonadaceae--1:capture_genus_counter=g__Actinoplanes--1||g__Solidesulfovibrio--1||g__Sphingomonas--1:capture_order_counter=o__Desulfovibrionales--1||o__Mycobacteriales--1||o__Sphingomonadales--1:capture_phylum_counter=p__Actinobacteriota--1||p__Desulfobacterota_I--1||p__Proteobacteria--1:capture_species_counter=s__Actinoplanes siamensis--1||s__Solidesulfovibrio magneticus_A--1||s__Sphingomonas sp000241485--1:gtdb_class_counter=c__Acidobacteriae--3:gtdb_domain_counter=d__Bacteria--3:gtdb_family_counter=f__Bryobacteraceae--3:gtdb_genus_counter=g__JAFLBB01--1||g__Palsa-187--1||g__SYLY01--1:gtdb_order_counter=o__Bryobacterales--3:gtdb_phylum_counter=p__Acidobacteriota--3:gtdb_species_counter=s__JAFLBB01 sp017304135--1||s__Palsa-187 sp903892565--1||s__SYLY01 sp902825945--1:heptad_counter=MCP-24H--1||MCP-38H--5:lbd_counter=:lca_tree=f__Bryobacteraceae:name=N830044:ref_name_counter=],(((GB_GCA_016220085.1_protein.faa_JACRIN010000023.1_76@PF00015_full_PFAM.216.397:5e-09[&&NHX:Type=GTDB:gtdb_class=c__UBA1135:gtdb_domain=d__Bacteria:gtdb_family=f__GCA-002686595:gtdb_genus=g__JACRIN01:gtdb_order=o__UBA1135:gtdb_phylum=p__Planctomycetota:gtdb_species=s__JACRIN01 sp016220085:heptad=MCP-38H:species=d__Bacteria_p__Planctomycetota_c__UBA1135_o__UBA1135_f__GCA-002686595_g__JACRIN01_s__JACRIN01 sp016220085],(abc46e67-7794-513b-b1f3-98d13f854e0c_4@MCPsignal.13.80:0[&&NHX:Sample=rhiztom1:Type=capture:capture_class=c__Alphaproteobacteria:capture_domain=d__Bacteria:capture_family=f__Sphingomonadaceae:capture_genus=g__Sphingomonas:capture_order=o__Sphingomonadales:capture_phylum=p__Proteobacteria:capture_species=s__Sphingomonas sp017418975:heptad=MCP-38H],ab3d7e0c-dc2d-50de-ba93-49cfe94a39d6_2@MCPsignal.13.80:0[&&NHX:Sample=rhiztom1:Type=capture:capture_class=c__Alphaproteobacteria:capture_domain=d__Bacteria:capture_family=f__Sphingomonadaceae:capture_genus=g__Sphingomonas:capture_order=o__Sphingomonadales:capture_phylum=p__Proteobacteria:capture_species=s__Sphingomonas sp017418975:heptad=MCP-38H]):5e-09[&&NHX:Sample_counter=rhiztom1--2:Type_counter=capture--2:capture_class_counter=c__Alphaproteobacteria--2:capture_domain_counter=d__Bacteria--2:capture_family_counter=f__Sphingomonadaceae--2:capture_genus_counter=g__Sphingomonas--2:capture_order_counter=o__Sphingomonadales--2:capture_phylum_counter=p__Proteobacteria--2:capture_species_counter=s__Sphingomonas sp017418975--2:gtdb_class_counter=:gtdb_domain_counter=:gtdb_family_counter=:gtdb_genus_counter=:gtdb_order_counter=:gtdb_phylum_counter=:gtdb_species_counter=:heptad_counter=MCP-38H--2:lbd_counter=:name=N830048:ref_name_counter=])1:0.367497[&&NHX:Sample_counter=rhiztom1--2:Type_counter=GTDB--1||capture--2:capture_class_counter=c__Alphaproteobacteria--2:capture_domain_counter=d__Bacteria--2:capture_family_counter=f__Sphingomonadaceae--2:capture_genus_counter=g__Sphingomonas--2:capture_order_counter=o__Sphingomonadales--2:capture_phylum_counter=p__Proteobacteria--2:capture_species_counter=s__Sphingomonas sp017418975--2:gtdb_class_counter=c__UBA1135--1:gtdb_domain_counter=d__Bacteria--1:gtdb_family_counter=f__GCA-002686595--1:gtdb_genus_counter=g__JACRIN01--1:gtdb_order_counter=o__UBA1135--1:gtdb_phylum_counter=p__Planctomycetota--1:gtdb_species_counter=s__JACRIN01 sp016220085--1:heptad_counter=MCP-38H--3:lbd_counter=:lca_tree=s__JACRIN01 sp016220085:name=N830049:ref_name_counter=],(e1099584-2d3c-4538-956d-aad18042a7a9_5@MCPsignal.483.547:0.310868[&&NHX:Sample=rhiztom3:Type=capture:capture_class=c__Gammaproteobacteria:capture_domain=d__Bacteria:capture_family=f__Pseudomonadaceae:capture_genus=g__Pseudomonas_E:capture_order=o__Pseudomonadales:capture_phylum=p__Proteobacteria:capture_species=s__Pseudomonas_E fuscovaginae_A:heptad=MCP-38H],((GB_GCA_011525785.1_protein.faa_WYBT01000021.1_328@PF00015_full_PFAM.228.411:0.060412[&&NHX:Type=GTDB:gtdb_class=c__UBA1135:gtdb_domain=d__Bacteria:gtdb_family=f__GCA-002686595:gtdb_genus=g__WYBT01:gtdb_order=o__UBA1135:gtdb_phylum=p__Planctomycetota:gtdb_species=s__WYBT01 sp011525785:heptad=MCP-38H:species=d__Bacteria_p__Planctomycetota_c__UBA1135_o__UBA1135_f__GCA-002686595_g__WYBT01_s__WYBT01 sp011525785],GB_GCA_016795325.1_protein.faa_JAEUHY010000017.1_112@PF00015_full_PFAM.235.411:0.0350155[&&NHX:Type=GTDB:gtdb_class=c__UBA1135:gtdb_domain=d__Bacteria:gtdb_family=f__GCA-002686595:gtdb_genus=g__WYBT01:gtdb_order=o__UBA1135:gtdb_phylum=p__Planctomycetota:gtdb_species=s__WYBT01 sp016795325:heptad=MCP-38H:species=d__Bacteria_p__Planctomycetota_c__UBA1135_o__UBA1135_f__GCA-002686595_g__WYBT01_s__WYBT01 sp016795325])0.951:0.144177[&&NHX:Sample_counter=:Type_counter=GTDB--2:capture_class_counter=:capture_domain_counter=:capture_family_counter=:capture_genus_counter=:capture_order_counter=:capture_phylum_counter=:capture_species_counter=:evoltype=D:gtdb_class_counter=c__UBA1135--2:gtdb_domain_counter=d__Bacteria--2:gtdb_family_counter=f__GCA-002686595--2:gtdb_genus_counter=g__WYBT01--2:gtdb_order_counter=o__UBA1135--2:gtdb_phylum_counter=p__Planctomycetota--2:gtdb_species_counter=s__WYBT01 sp011525785--1||s__WYBT01 sp016795325--1:heptad_counter=MCP-38H--2:lbd_counter=:lca=d__Bacteria:lca_tree=g__WYBT01:name=N830053:ref_name_counter=],((((ad82b11c-4659-4b42-b49c-2e7d9b844c07_4@MCPsignal.25.167:5e-09[&&NHX:Sample=rhiztom3:Type=capture:besthit=92.2:bitscore=220.0:capture_class=c__UBA1135:capture_domain=d__Bacteria:capture_family=f__GCA-002686595:capture_genus=g__F1-120-MAGs118:capture_order=o__UBA1135:capture_phylum=p__Planctomycetota:capture_species=s__F1-120-MAGs118 sp013360535:evalue=5.19e-74:gapopen=0.0:heptad=MCP-38H:length=141.0:mismatch=11.0:qcovhsp=99.3:qend=142.0:qstart=2.0:ref_name=GB_GCA_013360535.1_protein.faa_JABWBL010000050.1_1@PF00015_full_PFAM.215.398:scovhsp=77.0:send=159.0:sstart=19.0],f60f5c0a-58f8-41a1-91e4-6b76417450a7_2@MCPsignal.22.84:5e-09[&&NHX:Sample=rhiztom3:Type=capture:capture_class=c__UBA1135:capture_domain=d__Bacteria:capture_family=f__GCA-002686595:capture_genus=g__F1-120-MAGs118:capture_order=o__UBA1135:capture_phylum=p__Planctomycetota:capture_species=s__F1-120-MAGs118 sp013360535:heptad=MCP-38H])0.922:0.0121691[&&NHX:Sample_counter=rhiztom3--2:Type_counter=capture--2:besthit_avg=92.2:besthit_max=92.2:besthit_min=92.2:besthit_std=0:besthit_sum=92.2:bitscore_avg=220.0:bitscore_max=220.0:bitscore_min=220.0:bitscore_std=0:bitscore_sum=220.0:capture_class_counter=c__UBA1135--2:capture_domain_counter=d__Bacteria--2:capture_family_counter=f__GCA-002686595--2:capture_genus_counter=g__F1-120-MAGs118--2:capture_order_counter=o__UBA1135--2:capture_phylum_counter=p__Planctomycetota--2:capture_species_counter=s__F1-120-MAGs118 sp013360535--2:evalue_avg=5.19e-74:evalue_max=5.19e-74:evalue_min=5.19e-74:evalue_std=0:evalue_sum=5.19e-74:gapopen_avg=0.0:gapopen_max=0.0:gapopen_min=0.0:gapopen_std=0:gapopen_sum=0.0:gtdb_class_counter=:gtdb_domain_counter=:gtdb_family_counter=:gtdb_genus_counter=:gtdb_order_counter=:gtdb_phylum_counter=:gtdb_species_counter=:heptad_counter=MCP-38H--2:lbd_counter=:length_avg=141.0:length_max=141.0:length_min=141.0:length_std=0:length_sum=141.0:mismatch_avg=11.0:mismatch_max=11.0:mismatch_min=11.0:mismatch_std=0:mismatch_sum=11.0:name=N830056:qcovhsp_avg=99.3:qcovhsp_max=99.3:qcovhsp_min=99.3:qcovhsp_std=0:qcovhsp_sum=99.3:qend_avg=142.0:qend_max=142.0:qend_min=142.0:qend_std=0:qend_sum=142.0:qstart_avg=2.0:qstart_max=2.0:qstart_min=2.0:qstart_std=0:qstart_sum=2.0:ref_name_counter=GB_GCA_013360535.1_protein.faa_JABWBL010000050.1_1@PF00015_full_PFAM.215.398--1:scovhsp_avg=77.0:scovhsp_max=77.0:scovhsp_min=77.0:scovhsp_std=0:scovhsp_sum=77.0:send_avg=159.0:send_max=159.0:send_min=159.0:send_std=0:send_sum=159.0:sstart_avg=19.0:sstart_max=19.0:sstart_min=19.0:sstart_std=0:sstart_sum=19.0],(GB_GCA_013360535.1_protein.faa_JABWBL010000050.1_1@PF00015_full_PFAM.215.398:5e-09[&&NHX:Type=GTDB:gtdb_class=c__UBA1135:gtdb_domain=d__Bacteria:gtdb_family=f__GCA-002686595:gtdb_genus=g__F1-120-MAGs118:gtdb_order=o__UBA1135:gtdb_phylum=p__Planctomycetota:gtdb_species=s__F1-120-MAGs118 sp013360535:heptad=MCP-38H:species=d__Bacteria_p__Planctomycetota_c__UBA1135_o__UBA1135_f__GCA-002686595_g__F1-120-MAGs118_s__F1-120-MAGs118 sp013360535],(15b7b442-1e09-4172-8c42-737beb1269b1_2@MCPsignal.70.158:0.0230769[&&NHX:Sample=rhiztom2:Type=capture:capture_class=c__Gammaproteobacteria:capture_domain=d__Bacteria:capture_family=f__Rhodocyclaceae:capture_genus=g__Thauera:capture_order=o__Burkholderiales:capture_phylum=p__Proteobacteria:capture_species=s__Thauera sp017997795:heptad=MCP-38H],4828a15b-882c-48c2-b161-d62feb824118_2@MCPsignal.192.354:0.0334499[&&NHX:Sample=rhiztom3:Type=capture:besthit=89.3:bitscore=234.0:capture_class=c__UBA1135:capture_domain=d__Bacteria:capture_family=f__GCA-002686595:capture_genus=g__F1-120-MAGs118:capture_order=o__UBA1135:capture_phylum=p__Planctomycetota:capture_species=s__F1-120-MAGs118 sp013360535:evalue=1.89e-79:gapopen=0.0:heptad=MCP-38H:length=159.0:mismatch=17.0:qcovhsp=98.1:qend=162.0:qstart=4.0:ref_name=GB_GCA_013360535.1_protein.faa_JABWBL010000050.1_1@PF00015_full_PFAM.215.398:scovhsp=86.9:send=159.0:sstart=1.0])0:5e-09[&&NHX:Sample_counter=rhiztom2--1||rhiztom3--1:Type_counter=capture--2:besthit_avg=89.3:besthit_max=89.3:besthit_min=89.3:besthit_std=0:besthit_sum=89.3:bitscore_avg=234.0:bitscore_max=234.0:bitscore_min=234.0:bitscore_std=0:bitscore_sum=234.0:capture_class_counter=c__Gammaproteobacteria--1||c__UBA1135--1:capture_domain_counter=d__Bacteria--2:capture_family_counter=f__GCA-002686595--1||f__Rhodocyclaceae--1:capture_genus_counter=g__F1-120-MAGs118--1||g__Thauera--1:capture_order_counter=o__Burkholderiales--1||o__UBA1135--1:capture_phylum_counter=p__Planctomycetota--1||p__Proteobacteria--1:capture_species_counter=s__F1-120-MAGs118 sp013360535--1||s__Thauera sp017997795--1:evalue_avg=1.89e-79:evalue_max=1.89e-79:evalue_min=1.89e-79:evalue_std=0:evalue_sum=1.89e-79:gapopen_avg=0.0:gapopen_max=0.0:gapopen_min=0.0:gapopen_std=0:gapopen_sum=0.0:gtdb_class_counter=:gtdb_domain_counter=:gtdb_family_counter=:gtdb_genus_counter=:gtdb_order_counter=:gtdb_phylum_counter=:gtdb_species_counter=:heptad_counter=MCP-38H--2:lbd_counter=:length_avg=159.0:length_max=159.0:length_min=159.0:length_std=0:length_sum=159.0:mismatch_avg=17.0:mismatch_max=17.0:mismatch_min=17.0:mismatch_std=0:mismatch_sum=17.0:name=N830060:qcovhsp_avg=98.1:qcovhsp_max=98.1:qcovhsp_min=98.1:qcovhsp_std=0:qcovhsp_sum=98.1:qend_avg=162.0:qend_max=162.0:qend_min=162.0:qend_std=0:qend_sum=162.0:qstart_avg=4.0:qstart_max=4.0:qstart_min=4.0:qstart_std=0:qstart_sum=4.0:ref_name_counter=GB_GCA_013360535.1_protein.faa_JABWBL010000050.1_1@PF00015_full_PFAM.215.398--1:scovhsp_avg=86.9:scovhsp_max=86.9:scovhsp_min=86.9:scovhsp_std=0:scovhsp_sum=86.9:send_avg=159.0:send_max=159.0:send_min=159.0:send_std=0:send_sum=159.0:sstart_avg=1.0:sstart_max=1.0:sstart_min=1.0:sstart_std=0:sstart_sum=1.0])0.656:5e-09[&&NHX:Sample_counter=rhiztom2--1||rhiztom3--1:Type_counter=GTDB--1||capture--2:besthit_avg=89.3:besthit_max=89.3:besthit_min=89.3:besthit_std=0:besthit_sum=89.3:bitscore_avg=234.0:bitscore_max=234.0:bitscore_min=234.0:bitscore_std=0:bitscore_sum=234.0:capture_class_counter=c__Gammaproteobacteria--1||c__UBA1135--1:capture_domain_counter=d__Bacteria--2:capture_family_counter=f__GCA-002686595--1||f__Rhodocyclaceae--1:capture_genus_counter=g__F1-120-MAGs118--1||g__Thauera--1:capture_order_counter=o__Burkholderiales--1||o__UBA1135--1:capture_phylum_counter=p__Planctomycetota--1||p__Proteobacteria--1:capture_species_counter=s__F1-120-MAGs118 sp013360535--1||s__Thauera sp017997795--1:evalue_avg=1.89e-79:evalue_max=1.89e-79:evalue_min=1.89e-79:evalue_std=0:evalue_sum=1.89e-79:gapopen_avg=0.0:gapopen_max=0.0:gapopen_min=0.0:gapopen_std=0:gapopen_sum=0.0:gtdb_class_counter=c__UBA1135--1:gtdb_domain_counter=d__Bacteria--1:gtdb_family_counter=f__GCA-002686595--1:gtdb_genus_counter=g__F1-120-MAGs118--1:gtdb_order_counter=o__UBA1135--1:gtdb_phylum_counter=p__Planctomycetota--1:gtdb_species_counter=s__F1-120-MAGs118 sp013360535--1:heptad_counter=MCP-38H--3:lbd_counter=:lca_tree=s__F1-120-MAGs118 sp013360535:length_avg=159.0:length_max=159.0:length_min=159.0:length_std=0:length_sum=159.0:mismatch_avg=17.0:mismatch_max=17.0:mismatch_min=17.0:mismatch_std=0:mismatch_sum=17.0:name=N830061:qcovhsp_avg=98.1:qcovhsp_max=98.1:qcovhsp_min=98.1:qcovhsp_std=0:qcovhsp_sum=98.1:qend_avg=162.0:qend_max=162.0:qend_min=162.0:qend_std=0:qend_sum=162.0:qstart_avg=4.0:qstart_max=4.0:qstart_min=4.0:qstart_std=0:qstart_sum=4.0:ref_name_counter=GB_GCA_013360535.1_protein.faa_JABWBL010000050.1_1@PF00015_full_PFAM.215.398--1:scovhsp_avg=86.9:scovhsp_max=86.9:scovhsp_min=86.9:scovhsp_std=0:scovhsp_sum=86.9:send_avg=159.0:send_max=159.0:send_min=159.0:send_std=0:send_sum=159.0:sstart_avg=1.0:sstart_max=1.0:sstart_min=1.0:sstart_std=0:sstart_sum=1.0])0:5e-09[&&NHX:Sample_counter=rhiztom2--1||rhiztom3--3:Type_counter=GTDB--1||capture--4:besthit_avg=90.75:besthit_max=92.2:besthit_min=89.3:besthit_std=2.0506096654409918:besthit_sum=181.5:bitscore_avg=227.0:bitscore_max=234.0:bitscore_min=220.0:bitscore_std=9.899494936611665:bitscore_sum=454.0:capture_class_counter=c__Gammaproteobacteria--1||c__UBA1135--3:capture_domain_counter=d__Bacteria--4:capture_family_counter=f__GCA-002686595--3||f__Rhodocyclaceae--1:capture_genus_counter=g__F1-120-MAGs118--3||g__Thauera--1:capture_order_counter=o__Burkholderiales--1||o__UBA1135--3:capture_phylum_counter=p__Planctomycetota--3||p__Proteobacteria--1:capture_species_counter=s__F1-120-MAGs118 sp013360535--3||s__Thauera sp017997795--1:evalue_avg=2.5950094499999997e-74:evalue_max=5.19e-74:evalue_min=1.89e-79:evalue_std=3.669870830040017e-74:evalue_sum=5.1900188999999995e-74:gapopen_avg=0.0:gapopen_max=0.0:gapopen_min=0.0:gapopen_std=0.0:gapopen_sum=0.0:gtdb_class_counter=c__UBA1135--1:gtdb_domain_counter=d__Bacteria--1:gtdb_family_counter=f__GCA-002686595--1:gtdb_genus_counter=g__F1-120-MAGs118--1:gtdb_order_counter=o__UBA1135--1:gtdb_phylum_counter=p__Planctomycetota--1:gtdb_species_counter=s__F1-120-MAGs118 sp013360535--1:heptad_counter=MCP-38H--5:lbd_counter=:lca_tree=s__F1-120-MAGs118 sp013360535:length_avg=150.0:length_max=159.0:length_min=141.0:length_std=12.727922061357855:length_sum=300.0:mismatch_avg=14.0:mismatch_max=17.0:mismatch_min=11.0:mismatch_std=4.242640687119285:mismatch_sum=28.0:name=N830062:qcovhsp_avg=98.69999999999999:qcovhsp_max=99.3:qcovhsp_min=98.1:qcovhsp_std=0.848528137423859:qcovhsp_sum=197.39999999999998:qend_avg=152.0:qend_max=162.0:qend_min=142.0:qend_std=14.142135623730951:qend_sum=304.0:qstart_avg=3.0:qstart_max=4.0:qstart_min=2.0:qstart_std=1.4142135623730951:qstart_sum=6.0:ref_name_counter=GB_GCA_013360535.1_protein.faa_JABWBL010000050.1_1@PF00015_full_PFAM.215.398--2:scovhsp_avg=81.95:scovhsp_max=86.9:scovhsp_min=77.0:scovhsp_std=7.0003571337468244:scovhsp_sum=163.9:send_avg=159.0:send_max=159.0:send_min=159.0:send_std=0.0:send_sum=318.0:sstart_avg=10.0:sstart_max=19.0:sstart_min=1.0:sstart_std=12.727922061357855:sstart_sum=20.0],ca358bdb-a97c-4405-bef5-71af2e103408_5@MCPsignal.193.305:0.00736588[&&NHX:Sample=rhiztom3:Type=capture:besthit=100.0:bitscore=186.0:capture_class=c__UBA1135:capture_domain=d__Bacteria:capture_family=f__GCA-002686595:capture_genus=g__F1-120-MAGs118:capture_order=o__UBA1135:capture_phylum=p__Planctomycetota:capture_species=s__F1-120-MAGs118 sp013360535:evalue=3.79e-61:gapopen=0.0:heptad=MCP-38H:length=109.0:mismatch=0.0:qcovhsp=97.3:qend=111.0:qstart=3.0:ref_name=GB_GCA_013360535.1_protein.faa_JABWBL010000050.1_1@PF00015_full_PFAM.215.398:scovhsp=59.6:send=109.0:sstart=1.0])0:5e-09[&&NHX:Sample_counter=rhiztom2--1||rhiztom3--4:Type_counter=GTDB--1||capture--5:besthit_avg=93.83333333333333:besthit_max=100.0:besthit_min=89.3:besthit_std=5.5338353185953535:besthit_sum=281.5:bitscore_avg=213.33333333333334:bitscore_max=234.0:bitscore_min=186.0:bitscore_std=24.684678108764825:bitscore_sum=640.0:capture_class_counter=c__Gammaproteobacteria--1||c__UBA1135--4:capture_domain_counter=d__Bacteria--5:capture_family_counter=f__GCA-002686595--4||f__Rhodocyclaceae--1:capture_genus_counter=g__F1-120-MAGs118--4||g__Thauera--1:capture_order_counter=o__Burkholderiales--1||o__UBA1135--4:capture_phylum_counter=p__Planctomycetota--4||p__Proteobacteria--1:capture_species_counter=s__F1-120-MAGs118 sp013360535--4||s__Thauera sp017997795--1:evalue_avg=1.2633333333335064e-61:evalue_max=3.79e-61:evalue_min=1.89e-79:evalue_std=2.188157520228532e-61:evalue_sum=3.790000000000519e-61:gapopen_avg=0.0:gapopen_max=0.0:gapopen_min=0.0:gapopen_std=0.0:gapopen_sum=0.0:gtdb_class_counter=c__UBA1135--1:gtdb_domain_counter=d__Bacteria--1:gtdb_family_counter=f__GCA-002686595--1:gtdb_genus_counter=g__F1-120-MAGs118--1:gtdb_order_counter=o__UBA1135--1:gtdb_phylum_counter=p__Planctomycetota--1:gtdb_species_counter=s__F1-120-MAGs118 sp013360535--1:heptad_counter=MCP-38H--6:lbd_counter=:lca_tree=s__F1-120-MAGs118 sp013360535:length_avg=136.33333333333334:length_max=159.0:length_min=109.0:length_std=25.32455988429677:length_sum=409.0:mismatch_avg=9.333333333333334:mismatch_max=17.0:mismatch_min=0.0:mismatch_std=8.621678104251709:mismatch_sum=28.0:name=N830064:qcovhsp_avg=98.23333333333333:qcovhsp_max=99.3:qcovhsp_min=97.3:qcovhsp_std=1.0066445913694335:qcovhsp_sum=294.7:qend_avg=138.33333333333334:qend_max=162.0:qend_min=111.0:qend_std=25.69695182961071:qend_sum=415.0:qstart_avg=3.0:qstart_max=4.0:qstart_min=2.0:qstart_std=1.0:qstart_sum=9.0:ref_name_counter=GB_GCA_013360535.1_protein.faa_JABWBL010000050.1_1@PF00015_full_PFAM.215.398--3:scovhsp_avg=74.5:scovhsp_max=86.9:scovhsp_min=59.6:scovhsp_std=13.820636743652589:scovhsp_sum=223.5:send_avg=142.33333333333334:send_max=159.0:send_min=109.0:send_std=28.867513459481287:send_sum=427.0:sstart_avg=7.0:sstart_max=19.0:sstart_min=1.0:sstart_std=10.392304845413264:sstart_sum=21.0],b49418fb-5fc4-4e0d-a058-5c2a142b0568_1@MCPsignal.195.354:0.00487531[&&NHX:Sample=rhiztom3:Type=capture:besthit=93.1:bitscore=246.0:capture_class=c__UBA1135:capture_domain=d__Bacteria:capture_family=f__GCA-002686595:capture_genus=g__F1-120-MAGs118:capture_order=o__UBA1135:capture_phylum=p__Planctomycetota:capture_species=s__F1-120-MAGs118 sp013360535:evalue=6.46e-84:gapopen=0.0:heptad=MCP-38H:length=159.0:mismatch=11.0:qcovhsp=100.0:qend=159.0:qstart=1.0:ref_name=GB_GCA_013360535.1_protein.faa_JABWBL010000050.1_1@PF00015_full_PFAM.215.398:scovhsp=86.9:send=159.0:sstart=1.0])0.999:0.288721[&&NHX:Sample_counter=rhiztom2--1||rhiztom3--5:Type_counter=GTDB--1||capture--6:besthit_avg=93.65:besthit_max=100.0:besthit_min=89.3:besthit_std=4.533210782657256:besthit_sum=374.6:bitscore_avg=221.5:bitscore_max=246.0:bitscore_min=186.0:bitscore_std=25.942243542145693:bitscore_sum=886.0:capture_class_counter=c__Gammaproteobacteria--1||c__UBA1135--5:capture_domain_counter=d__Bacteria--6:capture_family_counter=f__GCA-002686595--5||f__Rhodocyclaceae--1:capture_genus_counter=g__F1-120-MAGs118--5||g__Thauera--1:capture_order_counter=o__Burkholderiales--1||o__UBA1135--5:capture_phylum_counter=p__Planctomycetota--5||p__Proteobacteria--1:capture_species_counter=s__F1-120-MAGs118 sp013360535--5||s__Thauera sp017997795--1:evalue_avg=9.475000000001298e-62:evalue_max=3.79e-61:evalue_min=6.46e-84:evalue_std=1.8949999999999134e-61:evalue_sum=3.790000000000519e-61:gapopen_avg=0.0:gapopen_max=0.0:gapopen_min=0.0:gapopen_std=0.0:gapopen_sum=0.0:gtdb_class_counter=c__UBA1135--1:gtdb_domain_counter=d__Bacteria--1:gtdb_family_counter=f__GCA-002686595--1:gtdb_genus_counter=g__F1-120-MAGs118--1:gtdb_order_counter=o__UBA1135--1:gtdb_phylum_counter=p__Planctomycetota--1:gtdb_species_counter=s__F1-120-MAGs118 sp013360535--1:heptad_counter=MCP-38H--7:lbd_counter=:lca_tree=s__F1-120-MAGs118 sp013360535:length_avg=142.0:length_max=159.0:length_min=109.0:length_std=23.57965224510319:length_sum=568.0:mismatch_avg=9.75:mismatch_max=17.0:mismatch_min=0.0:mismatch_std=7.088723439378913:mismatch_sum=39.0:name=N830066:qcovhsp_avg=98.67500000000001:qcovhsp_max=100.0:qcovhsp_min=97.3:qcovhsp_std=1.206579186515886:qcovhsp_sum=394.70000000000005:qend_avg=143.5:qend_max=162.0:qend_min=111.0:qend_std=23.388031127053:qend_sum=574.0:qstart_avg=2.5:qstart_max=4.0:qstart_min=1.0:qstart_std=1.2909944487358056:qstart_sum=10.0:ref_name_counter=GB_GCA_013360535.1_protein.faa_JABWBL010000050.1_1@PF00015_full_PFAM.215.398--4:scovhsp_avg=77.6:scovhsp_max=86.9:scovhsp_min=59.6:scovhsp_std=12.875558240324963:scovhsp_sum=310.4:send_avg=146.5:send_max=159.0:send_min=109.0:send_std=25.0:send_sum=586.0:sstart_avg=5.5:sstart_max=19.0:sstart_min=1.0:sstart_std=9.0:sstart_sum=22.0])0.907:0.167995[&&NHX:Sample_counter=rhiztom2--1||rhiztom3--5:Type_counter=GTDB--3||capture--6:besthit_avg=93.65:besthit_max=100.0:besthit_min=89.3:besthit_std=4.533210782657256:besthit_sum=374.6:bitscore_avg=221.5:bitscore_max=246.0:bitscore_min=186.0:bitscore_std=25.942243542145693:bitscore_sum=886.0:capture_class_counter=c__Gammaproteobacteria--1||c__UBA1135--5:capture_domain_counter=d__Bacteria--6:capture_family_counter=f__GCA-002686595--5||f__Rhodocyclaceae--1:capture_genus_counter=g__F1-120-MAGs118--5||g__Thauera--1:capture_order_counter=o__Burkholderiales--1||o__UBA1135--5:capture_phylum_counter=p__Planctomycetota--5||p__Proteobacteria--1:capture_species_counter=s__F1-120-MAGs118 sp013360535--5||s__Thauera sp017997795--1:evalue_avg=9.475000000001298e-62:evalue_max=3.79e-61:evalue_min=6.46e-84:evalue_std=1.8949999999999134e-61:evalue_sum=3.790000000000519e-61:gapopen_avg=0.0:gapopen_max=0.0:gapopen_min=0.0:gapopen_std=0.0:gapopen_sum=0.0:gtdb_class_counter=c__UBA1135--3:gtdb_domain_counter=d__Bacteria--3:gtdb_family_counter=f__GCA-002686595--3:gtdb_genus_counter=g__F1-120-MAGs118--1||g__WYBT01--2:gtdb_order_counter=o__UBA1135--3:gtdb_phylum_counter=p__Planctomycetota--3:gtdb_species_counter=s__F1-120-MAGs118 sp013360535--1||s__WYBT01 sp011525785--1||s__WYBT01 sp016795325--1:heptad_counter=MCP-38H--9:lbd_counter=:lca_tree=f__GCA-002686595:length_avg=142.0:length_max=159.0:length_min=109.0:length_std=23.57965224510319:length_sum=568.0:mismatch_avg=9.75:mismatch_max=17.0:mismatch_min=0.0:mismatch_std=7.088723439378913:mismatch_sum=39.0:name=N830067:qcovhsp_avg=98.67500000000001:qcovhsp_max=100.0:qcovhsp_min=97.3:qcovhsp_std=1.206579186515886:qcovhsp_sum=394.70000000000005:qend_avg=143.5:qend_max=162.0:qend_min=111.0:qend_std=23.388031127053:qend_sum=574.0:qstart_avg=2.5:qstart_max=4.0:qstart_min=1.0:qstart_std=1.2909944487358056:qstart_sum=10.0:ref_name_counter=GB_GCA_013360535.1_protein.faa_JABWBL010000050.1_1@PF00015_full_PFAM.215.398--4:scovhsp_avg=77.6:scovhsp_max=86.9:scovhsp_min=59.6:scovhsp_std=12.875558240324963:scovhsp_sum=310.4:send_avg=146.5:send_max=159.0:send_min=109.0:send_std=25.0:send_sum=586.0:sstart_avg=5.5:sstart_max=19.0:sstart_min=1.0:sstart_std=9.0:sstart_sum=22.0])0.46:0.0972551[&&NHX:Sample_counter=rhiztom2--1||rhiztom3--6:Type_counter=GTDB--3||capture--7:besthit_avg=93.65:besthit_max=100.0:besthit_min=89.3:besthit_std=4.533210782657256:besthit_sum=374.6:bitscore_avg=221.5:bitscore_max=246.0:bitscore_min=186.0:bitscore_std=25.942243542145693:bitscore_sum=886.0:capture_class_counter=c__Gammaproteobacteria--2||c__UBA1135--5:capture_domain_counter=d__Bacteria--7:capture_family_counter=f__GCA-002686595--5||f__Pseudomonadaceae--1||f__Rhodocyclaceae--1:capture_genus_counter=g__F1-120-MAGs118--5||g__Pseudomonas_E--1||g__Thauera--1:capture_order_counter=o__Burkholderiales--1||o__Pseudomonadales--1||o__UBA1135--5:capture_phylum_counter=p__Planctomycetota--5||p__Proteobacteria--2:capture_species_counter=s__F1-120-MAGs118 sp013360535--5||s__Pseudomonas_E fuscovaginae_A--1||s__Thauera sp017997795--1:evalue_avg=9.475000000001298e-62:evalue_max=3.79e-61:evalue_min=6.46e-84:evalue_std=1.8949999999999134e-61:evalue_sum=3.790000000000519e-61:gapopen_avg=0.0:gapopen_max=0.0:gapopen_min=0.0:gapopen_std=0.0:gapopen_sum=0.0:gtdb_class_counter=c__UBA1135--3:gtdb_domain_counter=d__Bacteria--3:gtdb_family_counter=f__GCA-002686595--3:gtdb_genus_counter=g__F1-120-MAGs118--1||g__WYBT01--2:gtdb_order_counter=o__UBA1135--3:gtdb_phylum_counter=p__Planctomycetota--3:gtdb_species_counter=s__F1-120-MAGs118 sp013360535--1||s__WYBT01 sp011525785--1||s__WYBT01 sp016795325--1:heptad_counter=MCP-38H--10:lbd_counter=:lca_tree=f__GCA-002686595:length_avg=142.0:length_max=159.0:length_min=109.0:length_std=23.57965224510319:length_sum=568.0:mismatch_avg=9.75:mismatch_max=17.0:mismatch_min=0.0:mismatch_std=7.088723439378913:mismatch_sum=39.0:name=N830068:qcovhsp_avg=98.67500000000001:qcovhsp_max=100.0:qcovhsp_min=97.3:qcovhsp_std=1.206579186515886:qcovhsp_sum=394.70000000000005:qend_avg=143.5:qend_max=162.0:qend_min=111.0:qend_std=23.388031127053:qend_sum=574.0:qstart_avg=2.5:qstart_max=4.0:qstart_min=1.0:qstart_std=1.2909944487358056:qstart_sum=10.0:ref_name_counter=GB_GCA_013360535.1_protein.faa_JABWBL010000050.1_1@PF00015_full_PFAM.215.398--4:scovhsp_avg=77.6:scovhsp_max=86.9:scovhsp_min=59.6:scovhsp_std=12.875558240324963:scovhsp_sum=310.4:send_avg=146.5:send_max=159.0:send_min=109.0:send_std=25.0:send_sum=586.0:sstart_avg=5.5:sstart_max=19.0:sstart_min=1.0:sstart_std=9.0:sstart_sum=22.0])0.862:0.0888092[&&NHX:Sample_counter=rhiztom1--2||rhiztom2--1||rhiztom3--6:Type_counter=GTDB--4||capture--9:besthit_avg=93.65:besthit_max=100.0:besthit_min=89.3:besthit_std=4.533210782657256:besthit_sum=374.6:bitscore_avg=221.5:bitscore_max=246.0:bitscore_min=186.0:bitscore_std=25.942243542145693:bitscore_sum=886.0:capture_class_counter=c__Alphaproteobacteria--2||c__Gammaproteobacteria--2||c__UBA1135--5:capture_domain_counter=d__Bacteria--9:capture_family_counter=f__GCA-002686595--5||f__Pseudomonadaceae--1||f__Rhodocyclaceae--1||f__Sphingomonadaceae--2:capture_genus_counter=g__F1-120-MAGs118--5||g__Pseudomonas_E--1||g__Sphingomonas--2||g__Thauera--1:capture_order_counter=o__Burkholderiales--1||o__Pseudomonadales--1||o__Sphingomonadales--2||o__UBA1135--5:capture_phylum_counter=p__Planctomycetota--5||p__Proteobacteria--4:capture_species_counter=s__F1-120-MAGs118 sp013360535--5||s__Pseudomonas_E fuscovaginae_A--1||s__Sphingomonas sp017418975--2||s__Thauera sp017997795--1:evalue_avg=9.475000000001298e-62:evalue_max=3.79e-61:evalue_min=6.46e-84:evalue_std=1.8949999999999134e-61:evalue_sum=3.790000000000519e-61:gapopen_avg=0.0:gapopen_max=0.0:gapopen_min=0.0:gapopen_std=0.0:gapopen_sum=0.0:gtdb_class_counter=c__UBA1135--4:gtdb_domain_counter=d__Bacteria--4:gtdb_family_counter=f__GCA-002686595--4:gtdb_genus_counter=g__F1-120-MAGs118--1||g__JACRIN01--1||g__WYBT01--2:gtdb_order_counter=o__UBA1135--4:gtdb_phylum_counter=p__Planctomycetota--4:gtdb_species_counter=s__F1-120-MAGs118 sp013360535--1||s__JACRIN01 sp016220085--1||s__WYBT01 sp011525785--1||s__WYBT01 sp016795325--1:heptad_counter=MCP-38H--13:lbd_counter=:lca_tree=f__GCA-002686595:length_avg=142.0:length_max=159.0:length_min=109.0:length_std=23.57965224510319:length_sum=568.0:mismatch_avg=9.75:mismatch_max=17.0:mismatch_min=0.0:mismatch_std=7.088723439378913:mismatch_sum=39.0:name=N830069:qcovhsp_avg=98.67500000000001:qcovhsp_max=100.0:qcovhsp_min=97.3:qcovhsp_std=1.206579186515886:qcovhsp_sum=394.70000000000005:qend_avg=143.5:qend_max=162.0:qend_min=111.0:qend_std=23.388031127053:qend_sum=574.0:qstart_avg=2.5:qstart_max=4.0:qstart_min=1.0:qstart_std=1.2909944487358056:qstart_sum=10.0:ref_name_counter=GB_GCA_013360535.1_protein.faa_JABWBL010000050.1_1@PF00015_full_PFAM.215.398--4:scovhsp_avg=77.6:scovhsp_max=86.9:scovhsp_min=59.6:scovhsp_std=12.875558240324963:scovhsp_sum=310.4:send_avg=146.5:send_max=159.0:send_min=109.0:send_std=25.0:send_sum=586.0:sstart_avg=5.5:sstart_max=19.0:sstart_min=1.0:sstart_std=9.0:sstart_sum=22.0],1bcfd92c-7ba8-4d82-bae3-2e045013b797_3@MCPsignal.32.153:0.337975[&&NHX:Sample=rhiztom2:Type=capture:besthit=59.5:bitscore=122.0:capture_class=c__Actinomycetia:capture_domain=d__Bacteria:capture_family=f__Cellulomonadaceae:capture_genus=g__Cellulomonas:capture_order=o__Actinomycetales:capture_phylum=p__Actinobacteriota:capture_species=s__Cellulomonas sp017744555:evalue=1.39e-35:gapopen=0.0:heptad=MCP-38H:length=121.0:mismatch=49.0:qcovhsp=100.0:qend=121.0:qstart=1.0:ref_name=GB_GCA_902825945.1_protein.faa_CADECY010000048.1_17@PF00015_full_PFAM.189.378:scovhsp=64.0:send=124.0:sstart=4.0])0.544:0.0294999[&&NHX:Sample_counter=rhiztom1--2||rhiztom2--2||rhiztom3--6:Type_counter=GTDB--4||capture--10:besthit_avg=86.82000000000001:besthit_max=100.0:besthit_min=59.5:besthit_std=15.768861721760388:besthit_sum=434.1:bitscore_avg=201.6:bitscore_max=246.0:bitscore_min=122.0:bitscore_std=49.84776825495801:bitscore_sum=1008.0:capture_class_counter=c__Actinomycetia--1||c__Alphaproteobacteria--2||c__Gammaproteobacteria--2||c__UBA1135--5:capture_domain_counter=d__Bacteria--10:capture_family_counter=f__Cellulomonadaceae--1||f__GCA-002686595--5||f__Pseudomonadaceae--1||f__Rhodocyclaceae--1||f__Sphingomonadaceae--2:capture_genus_counter=g__Cellulomonas--1||g__F1-120-MAGs118--5||g__Pseudomonas_E--1||g__Sphingomonas--2||g__Thauera--1:capture_order_counter=o__Actinomycetales--1||o__Burkholderiales--1||o__Pseudomonadales--1||o__Sphingomonadales--2||o__UBA1135--5:capture_phylum_counter=p__Actinobacteriota--1||p__Planctomycetota--5||p__Proteobacteria--4:capture_species_counter=s__Cellulomonas sp017744555--1||s__F1-120-MAGs118 sp013360535--5||s__Pseudomonas_E fuscovaginae_A--1||s__Sphingomonas sp017418975--2||s__Thauera sp017997795--1:evalue_avg=2.78e-36:evalue_max=1.39e-35:evalue_min=6.46e-84:evalue_std=6.216268977449415e-36:evalue_sum=1.39e-35:gapopen_avg=0.0:gapopen_max=0.0:gapopen_min=0.0:gapopen_std=0.0:gapopen_sum=0.0:gtdb_class_counter=c__UBA1135--4:gtdb_domain_counter=d__Bacteria--4:gtdb_family_counter=f__GCA-002686595--4:gtdb_genus_counter=g__F1-120-MAGs118--1||g__JACRIN01--1||g__WYBT01--2:gtdb_order_counter=o__UBA1135--4:gtdb_phylum_counter=p__Planctomycetota--4:gtdb_species_counter=s__F1-120-MAGs118 sp013360535--1||s__JACRIN01 sp016220085--1||s__WYBT01 sp011525785--1||s__WYBT01 sp016795325--1:heptad_counter=MCP-38H--14:lbd_counter=:lca_tree=f__GCA-002686595:length_avg=137.8:length_max=159.0:length_min=109.0:length_std=22.47665455533808:length_sum=689.0:mismatch_avg=17.6:mismatch_max=49.0:mismatch_min=0.0:mismatch_std=18.59569842732453:mismatch_sum=88.0:name=N830071:qcovhsp_avg=98.94000000000001:qcovhsp_max=100.0:qcovhsp_min=97.3:qcovhsp_std=1.2012493496356218:qcovhsp_sum=494.70000000000005:qend_avg=139.0:qend_max=162.0:qend_min=111.0:qend_std=22.616365755797283:qend_sum=695.0:qstart_avg=2.2:qstart_max=4.0:qstart_min=1.0:qstart_std=1.3038404810405297:qstart_sum=11.0:ref_name_counter=GB_GCA_013360535.1_protein.faa_JABWBL010000050.1_1@PF00015_full_PFAM.215.398--4||GB_GCA_902825945.1_protein.faa_CADECY010000048.1_17@PF00015_full_PFAM.189.378--1:scovhsp_avg=74.88:scovhsp_max=86.9:scovhsp_min=59.6:scovhsp_std=12.701456609381465:scovhsp_sum=374.4:send_avg=142.0:send_max=159.0:send_min=109.0:send_std=23.874672772626646:send_sum=710.0:sstart_avg=5.2:sstart_max=19.0:sstart_min=1.0:sstart_std=7.8230428862431785:sstart_sum=26.0])0.75:0.0381171[&&NHX:Sample_counter=rhiztom1--3||rhiztom2--4||rhiztom3--6:Type_counter=GTDB--7||capture--13:besthit_avg=86.82000000000001:besthit_max=100.0:besthit_min=59.5:besthit_std=15.76886172176039:besthit_sum=434.1:bitscore_avg=201.6:bitscore_max=246.0:bitscore_min=122.0:bitscore_std=49.84776825495802:bitscore_sum=1008.0:capture_class_counter=c__Actinomycetia--2||c__Alphaproteobacteria--3||c__Desulfovibrionia--1||c__Gammaproteobacteria--2||c__UBA1135--5:capture_domain_counter=d__Bacteria--13:capture_family_counter=f__Cellulomonadaceae--1||f__Desulfovibrionaceae--1||f__GCA-002686595--5||f__Micromonosporaceae--1||f__Pseudomonadaceae--1||f__Rhodocyclaceae--1||f__Sphingomonadaceae--3:capture_genus_counter=g__Actinoplanes--1||g__Cellulomonas--1||g__F1-120-MAGs118--5||g__Pseudomonas_E--1||g__Solidesulfovibrio--1||g__Sphingomonas--3||g__Thauera--1:capture_order_counter=o__Actinomycetales--1||o__Burkholderiales--1||o__Desulfovibrionales--1||o__Mycobacteriales--1||o__Pseudomonadales--1||o__Sphingomonadales--3||o__UBA1135--5:capture_phylum_counter=p__Actinobacteriota--2||p__Desulfobacterota_I--1||p__Planctomycetota--5||p__Proteobacteria--5:capture_species_counter=s__Actinoplanes siamensis--1||s__Cellulomonas sp017744555--1||s__F1-120-MAGs118 sp013360535--5||s__Pseudomonas_E fuscovaginae_A--1||s__Solidesulfovibrio magneticus_A--1||s__Sphingomonas sp000241485--1||s__Sphingomonas sp017418975--2||s__Thauera sp017997795--1:evalue_avg=2.78e-36:evalue_max=1.39e-35:evalue_min=6.46e-84:evalue_std=6.216268977449415e-36:evalue_sum=1.39e-35:gapopen_avg=0.0:gapopen_max=0.0:gapopen_min=0.0:gapopen_std=0.0:gapopen_sum=0.0:gtdb_class_counter=c__Acidobacteriae--3||c__UBA1135--4:gtdb_domain_counter=d__Bacteria--7:gtdb_family_counter=f__Bryobacteraceae--3||f__GCA-002686595--4:gtdb_genus_counter=g__F1-120-MAGs118--1||g__JACRIN01--1||g__JAFLBB01--1||g__Palsa-187--1||g__SYLY01--1||g__WYBT01--2:gtdb_order_counter=o__Bryobacterales--3||o__UBA1135--4:gtdb_phylum_counter=p__Acidobacteriota--3||p__Planctomycetota--4:gtdb_species_counter=s__F1-120-MAGs118 sp013360535--1||s__JACRIN01 sp016220085--1||s__JAFLBB01 sp017304135--1||s__Palsa-187 sp903892565--1||s__SYLY01 sp902825945--1||s__WYBT01 sp011525785--1||s__WYBT01 sp016795325--1:heptad_counter=MCP-24H--1||MCP-38H--19:lbd_counter=:lca_tree=d__Bacteria:length_avg=137.8:length_max=159.0:length_min=109.0:length_std=22.47665455533808:length_sum=689.0:mismatch_avg=17.6:mismatch_max=49.0:mismatch_min=0.0:mismatch_std=18.59569842732453:mismatch_sum=88.0:name=N830072:qcovhsp_avg=98.94000000000001:qcovhsp_max=100.0:qcovhsp_min=97.3:qcovhsp_std=1.2012493496356218:qcovhsp_sum=494.70000000000005:qend_avg=139.0:qend_max=162.0:qend_min=111.0:qend_std=22.616365755797283:qend_sum=695.0:qstart_avg=2.2:qstart_max=4.0:qstart_min=1.0:qstart_std=1.3038404810405297:qstart_sum=11.0:ref_name_counter=GB_GCA_013360535.1_protein.faa_JABWBL010000050.1_1@PF00015_full_PFAM.215.398--4||GB_GCA_902825945.1_protein.faa_CADECY010000048.1_17@PF00015_full_PFAM.189.378--1:scovhsp_avg=74.88:scovhsp_max=86.9:scovhsp_min=59.6:scovhsp_std=12.701456609381463:scovhsp_sum=374.4:send_avg=142.0:send_max=159.0:send_min=109.0:send_std=23.874672772626646:send_sum=710.0:sstart_avg=5.2:sstart_max=19.0:sstart_min=1.0:sstart_std=7.8230428862431785:sstart_sum=26.0],(GB_GCA_016789745.1_protein.faa_JAEUQF010000138.1_8@PF00015_full_PFAM.203.385:0.287834[&&NHX:Type=GTDB:gtdb_class=c__Acidobacteriae:gtdb_domain=d__Bacteria:gtdb_family=f__Bryobacteraceae:gtdb_genus=g__CADEFT01:gtdb_order=o__Bryobacterales:gtdb_phylum=p__Acidobacteriota:gtdb_species=s__CADEFT01 sp016789745:heptad=MCP-38H:species=d__Bacteria_p__Acidobacteriota_c__Acidobacteriae_o__Bryobacterales_f__Bryobacteraceae_g__CADEFT01_s__CADEFT01 sp016789745],((GB_GCA_016789755.1_protein.faa_JAEUQG010000468.1_11@PF00015_full_PFAM.195.367:0.0648592[&&NHX:Type=GTDB:gtdb_class=c__Acidobacteriae:gtdb_domain=d__Bacteria:gtdb_family=f__Bryobacteraceae:gtdb_genus=g__CADEFT01:gtdb_order=o__Bryobacterales:gtdb_phylum=p__Acidobacteriota:gtdb_species=s__CADEFT01 sp016789755:heptad=MCP-38H:species=d__Bacteria_p__Acidobacteriota_c__Acidobacteriae_o__Bryobacterales_f__Bryobacteraceae_g__CADEFT01_s__CADEFT01 sp016789755],((040f1a79-920d-416d-8de2-14b61c161bc4_6@MCPsignal.83.230:0.00890372[&&NHX:Sample=rhiztom2:Type=capture:capture_class=c__Gammaproteobacteria:capture_domain=d__Bacteria:capture_family=f__Burkholderiaceae:capture_genus=g__Rubrivivax:capture_order=o__Burkholderiales:capture_phylum=p__Proteobacteria:capture_species=s__Rubrivivax sp903828235:heptad=MCP-38H],d3057c36-459e-47bc-a979-a24f134a0079_5@MCPsignal.61.166:5e-09[&&NHX:Sample=rhiztom2:Type=capture:capture_class=c__Alphaproteobacteria:capture_domain=d__Bacteria:capture_family=f__Beijerinckiaceae:capture_genus=g__Bosea:capture_order=o__Rhizobiales:capture_phylum=p__Proteobacteria:capture_species=s__Bosea sp900473415:heptad=MCP-38H])0.999:0.142716[&&NHX:Sample_counter=rhiztom2--2:Type_counter=capture--2:capture_class_counter=c__Alphaproteobacteria--1||c__Gammaproteobacteria--1:capture_domain_counter=d__Bacteria--2:capture_family_counter=f__Beijerinckiaceae--1||f__Burkholderiaceae--1:capture_genus_counter=g__Bosea--1||g__Rubrivivax--1:capture_order_counter=o__Burkholderiales--1||o__Rhizobiales--1:capture_phylum_counter=p__Proteobacteria--2:capture_species_counter=s__Bosea sp900473415--1||s__Rubrivivax sp903828235--1:gtdb_class_counter=:gtdb_domain_counter=:gtdb_family_counter=:gtdb_genus_counter=:gtdb_order_counter=:gtdb_phylum_counter=:gtdb_species_counter=:heptad_counter=MCP-38H--2:lbd_counter=:name=N830077:ref_name_counter=],(e4c1101c-63ac-5499-91cb-87c4323edc20_4@MCPsignal.16.130:5e-09[&&NHX:Sample=rhiztom1:Type=capture:capture_class=c__Gammaproteobacteria:capture_domain=d__Bacteria:capture_family=f__Burkholderiaceae:capture_genus=g__Massilia:capture_order=o__Burkholderiales:capture_phylum=p__Proteobacteria:capture_species=s__Massilia glaciei:heptad=MCP-38H],9e69e245-72ec-4229-86d7-3b7a03035698_3@MCPsignal.19.188:5e-09[&&NHX:Sample=rhiztom1:Type=capture:capture_class=c__Gammaproteobacteria:capture_domain=d__Bacteria:capture_family=f__Burkholderiaceae:capture_genus=g__Massilia:capture_order=o__Burkholderiales:capture_phylum=p__Proteobacteria:capture_species=s__Massilia glaciei:heptad=MCP-38H])0.906:0.0219574[&&NHX:Sample_counter=rhiztom1--2:Type_counter=capture--2:capture_class_counter=c__Gammaproteobacteria--2:capture_domain_counter=d__Bacteria--2:capture_family_counter=f__Burkholderiaceae--2:capture_genus_counter=g__Massilia--2:capture_order_counter=o__Burkholderiales--2:capture_phylum_counter=p__Proteobacteria--2:capture_species_counter=s__Massilia glaciei--2:gtdb_class_counter=:gtdb_domain_counter=:gtdb_family_counter=:gtdb_genus_counter=:gtdb_order_counter=:gtdb_phylum_counter=:gtdb_species_counter=:heptad_counter=MCP-38H--2:lbd_counter=:name=N830080:ref_name_counter=])0.624:0.0153358[&&NHX:Sample_counter=rhiztom1--2||rhiztom2--2:Type_counter=capture--4:capture_class_counter=c__Alphaproteobacteria--1||c__Gammaproteobacteria--3:capture_domain_counter=d__Bacteria--4:capture_family_counter=f__Beijerinckiaceae--1||f__Burkholderiaceae--3:capture_genus_counter=g__Bosea--1||g__Massilia--2||g__Rubrivivax--1:capture_order_counter=o__Burkholderiales--3||o__Rhizobiales--1:capture_phylum_counter=p__Proteobacteria--4:capture_species_counter=s__Bosea sp900473415--1||s__Massilia glaciei--2||s__Rubrivivax sp903828235--1:gtdb_class_counter=:gtdb_domain_counter=:gtdb_family_counter=:gtdb_genus_counter=:gtdb_order_counter=:gtdb_phylum_counter=:gtdb_species_counter=:heptad_counter=MCP-38H--4:lbd_counter=:name=N830081:ref_name_counter=])0.924:0.0609793[&&NHX:Sample_counter=rhiztom1--2||rhiztom2--2:Type_counter=GTDB--1||capture--4:capture_class_counter=c__Alphaproteobacteria--1||c__Gammaproteobacteria--3:capture_domain_counter=d__Bacteria--4:capture_family_counter=f__Beijerinckiaceae--1||f__Burkholderiaceae--3:capture_genus_counter=g__Bosea--1||g__Massilia--2||g__Rubrivivax--1:capture_order_counter=o__Burkholderiales--3||o__Rhizobiales--1:capture_phylum_counter=p__Proteobacteria--4:capture_species_counter=s__Bosea sp900473415--1||s__Massilia glaciei--2||s__Rubrivivax sp903828235--1:gtdb_class_counter=c__Acidobacteriae--1:gtdb_domain_counter=d__Bacteria--1:gtdb_family_counter=f__Bryobacteraceae--1:gtdb_genus_counter=g__CADEFT01--1:gtdb_order_counter=o__Bryobacterales--1:gtdb_phylum_counter=p__Acidobacteriota--1:gtdb_species_counter=s__CADEFT01 sp016789755--1:heptad_counter=MCP-38H--5:lbd_counter=:lca_tree=s__CADEFT01 sp016789755:name=N830082:ref_name_counter=],((a17945ba-5ed7-4353-8eb2-4af33a69f37c_6@MCPsignal.74.217:5e-09[&&NHX:Sample=rhiztom1:Type=capture:besthit=69.7:bitscore=165.0:capture_class=c__Alphaproteobacteria:capture_domain=d__Bacteria:capture_family=f__Xanthobacteraceae:capture_genus=g__Bradyrhizobium:capture_order=o__Rhizobiales:capture_phylum=p__Proteobacteria:capture_species=s__Bradyrhizobium sp900114915:evalue=2.86e-52:gapopen=0.0:heptad=MCP-38H:length=142.0:mismatch=43.0:qcovhsp=99.3:qend=142.0:qstart=1.0:ref_name=GB_GCA_016789745.1_protein.faa_JAEUQF010000138.1_8@PF00015_full_PFAM.203.385:scovhsp=78.0:send=160.0:sstart=19.0],034d5dc6-e816-4dfd-8754-29b98f372210_5@MCPsignal.24.151:5e-09[&&NHX:Sample=rhiztom3:Type=capture:besthit=71.4:bitscore=147.0:capture_class=c__Alphaproteobacteria:capture_domain=d__Bacteria:capture_family=f__Xanthobacteraceae:capture_genus=g__Bradyrhizobium:capture_order=o__Rhizobiales:capture_phylum=p__Proteobacteria:capture_species=s__Bradyrhizobium sp900114915:evalue=1.04e-45:gapopen=0.0:heptad=MCP-38H:length=126.0:mismatch=36.0:qcovhsp=99.2:qend=126.0:qstart=1.0:ref_name=GB_GCA_016789745.1_protein.faa_JAEUQF010000138.1_8@PF00015_full_PFAM.203.385:scovhsp=69.2:send=160.0:sstart=35.0])0.632:7e-09[&&NHX:Sample_counter=rhiztom1--1||rhiztom3--1:Type_counter=capture--2:besthit_avg=70.55000000000001:besthit_max=71.4:besthit_min=69.7:besthit_std=1.2020815280171329:besthit_sum=141.10000000000002:bitscore_avg=156.0:bitscore_max=165.0:bitscore_min=147.0:bitscore_std=12.727922061357855:bitscore_sum=312.0:capture_class_counter=c__Alphaproteobacteria--2:capture_domain_counter=d__Bacteria--2:capture_family_counter=f__Xanthobacteraceae--2:capture_genus_counter=g__Bradyrhizobium--2:capture_order_counter=o__Rhizobiales--2:capture_phylum_counter=p__Proteobacteria--2:capture_species_counter=s__Bradyrhizobium sp900114915--2:evalue_avg=5.200001430000001e-46:evalue_max=1.04e-45:evalue_min=2.86e-52:evalue_std=7.353908502014701e-46:evalue_sum=1.0400002860000001e-45:gapopen_avg=0.0:gapopen_max=0.0:gapopen_min=0.0:gapopen_std=0.0:gapopen_sum=0.0:gtdb_class_counter=:gtdb_domain_counter=:gtdb_family_counter=:gtdb_genus_counter=:gtdb_order_counter=:gtdb_phylum_counter=:gtdb_species_counter=:heptad_counter=MCP-38H--2:lbd_counter=:length_avg=134.0:length_max=142.0:length_min=126.0:length_std=11.313708498984761:length_sum=268.0:mismatch_avg=39.5:mismatch_max=43.0:mismatch_min=36.0:mismatch_std=4.949747468305833:mismatch_sum=79.0:name=N830085:qcovhsp_avg=99.25:qcovhsp_max=99.3:qcovhsp_min=99.2:qcovhsp_std=0.07071067811865074:qcovhsp_sum=198.5:qend_avg=134.0:qend_max=142.0:qend_min=126.0:qend_std=11.313708498984761:qend_sum=268.0:qstart_avg=1.0:qstart_max=1.0:qstart_min=1.0:qstart_std=0.0:qstart_sum=2.0:ref_name_counter=GB_GCA_016789745.1_protein.faa_JAEUQF010000138.1_8@PF00015_full_PFAM.203.385--2:scovhsp_avg=73.6:scovhsp_max=78.0:scovhsp_min=69.2:scovhsp_std=6.222539674441616:scovhsp_sum=147.2:send_avg=160.0:send_max=160.0:send_min=160.0:send_std=0.0:send_sum=320.0:sstart_avg=27.0:sstart_max=35.0:sstart_min=19.0:sstart_std=11.313708498984761:sstart_sum=54.0],06208094-54f7-4959-9daf-11033bf3206e_6@MCPsignal.40.89:0.136531[&&NHX:Sample=rhiztom2:Type=capture:capture_class=c__Gammaproteobacteria:capture_domain=d__Bacteria:capture_family=f__Enterobacteriaceae:capture_genus=g__Pantoea:capture_order=o__Enterobacterales:capture_phylum=p__Proteobacteria:capture_species=s__Pantoea mediterraneensis_A:heptad=MCP-38H])0.744:0.115048[&&NHX:Sample_counter=rhiztom1--1||rhiztom2--1||rhiztom3--1:Type_counter=capture--3:besthit_avg=70.55000000000001:besthit_max=71.4:besthit_min=69.7:besthit_std=1.2020815280171329:besthit_sum=141.10000000000002:bitscore_avg=156.0:bitscore_max=165.0:bitscore_min=147.0:bitscore_std=12.727922061357855:bitscore_sum=312.0:capture_class_counter=c__Alphaproteobacteria--2||c__Gammaproteobacteria--1:capture_domain_counter=d__Bacteria--3:capture_family_counter=f__Enterobacteriaceae--1||f__Xanthobacteraceae--2:capture_genus_counter=g__Bradyrhizobium--2||g__Pantoea--1:capture_order_counter=o__Enterobacterales--1||o__Rhizobiales--2:capture_phylum_counter=p__Proteobacteria--3:capture_species_counter=s__Bradyrhizobium sp900114915--2||s__Pantoea mediterraneensis_A--1:evalue_avg=5.200001430000001e-46:evalue_max=1.04e-45:evalue_min=2.86e-52:evalue_std=7.353908502014701e-46:evalue_sum=1.0400002860000001e-45:gapopen_avg=0.0:gapopen_max=0.0:gapopen_min=0.0:gapopen_std=0.0:gapopen_sum=0.0:gtdb_class_counter=:gtdb_domain_counter=:gtdb_family_counter=:gtdb_genus_counter=:gtdb_order_counter=:gtdb_phylum_counter=:gtdb_species_counter=:heptad_counter=MCP-38H--3:lbd_counter=:length_avg=134.0:length_max=142.0:length_min=126.0:length_std=11.313708498984761:length_sum=268.0:mismatch_avg=39.5:mismatch_max=43.0:mismatch_min=36.0:mismatch_std=4.949747468305833:mismatch_sum=79.0:name=N830087:qcovhsp_avg=99.25:qcovhsp_max=99.3:qcovhsp_min=99.2:qcovhsp_std=0.07071067811865074:qcovhsp_sum=198.5:qend_avg=134.0:qend_max=142.0:qend_min=126.0:qend_std=11.313708498984761:qend_sum=268.0:qstart_avg=1.0:qstart_max=1.0:qstart_min=1.0:qstart_std=0.0:qstart_sum=2.0:ref_name_counter=GB_GCA_016789745.1_protein.faa_JAEUQF010000138.1_8@PF00015_full_PFAM.203.385--2:scovhsp_avg=73.6:scovhsp_max=78.0:scovhsp_min=69.2:scovhsp_std=6.222539674441616:scovhsp_sum=147.2:send_avg=160.0:send_max=160.0:send_min=160.0:send_std=0.0:send_sum=320.0:sstart_avg=27.0:sstart_max=35.0:sstart_min=19.0:sstart_std=11.313708498984761:sstart_sum=54.0])0.402:0.0205435[&&NHX:Sample_counter=rhiztom1--3||rhiztom2--3||rhiztom3--1:Type_counter=GTDB--1||capture--7:besthit_avg=70.55000000000001:besthit_max=71.4:besthit_min=69.7:besthit_std=1.2020815280171329:besthit_sum=141.10000000000002:bitscore_avg=156.0:bitscore_max=165.0:bitscore_min=147.0:bitscore_std=12.727922061357855:bitscore_sum=312.0:capture_class_counter=c__Alphaproteobacteria--3||c__Gammaproteobacteria--4:capture_domain_counter=d__Bacteria--7:capture_family_counter=f__Beijerinckiaceae--1||f__Burkholderiaceae--3||f__Enterobacteriaceae--1||f__Xanthobacteraceae--2:capture_genus_counter=g__Bosea--1||g__Bradyrhizobium--2||g__Massilia--2||g__Pantoea--1||g__Rubrivivax--1:capture_order_counter=o__Burkholderiales--3||o__Enterobacterales--1||o__Rhizobiales--3:capture_phylum_counter=p__Proteobacteria--7:capture_species_counter=s__Bosea sp900473415--1||s__Bradyrhizobium sp900114915--2||s__Massilia glaciei--2||s__Pantoea mediterraneensis_A--1||s__Rubrivivax sp903828235--1:evalue_avg=5.200001430000001e-46:evalue_max=1.04e-45:evalue_min=2.86e-52:evalue_std=7.353908502014701e-46:evalue_sum=1.0400002860000001e-45:gapopen_avg=0.0:gapopen_max=0.0:gapopen_min=0.0:gapopen_std=0.0:gapopen_sum=0.0:gtdb_class_counter=c__Acidobacteriae--1:gtdb_domain_counter=d__Bacteria--1:gtdb_family_counter=f__Bryobacteraceae--1:gtdb_genus_counter=g__CADEFT01--1:gtdb_order_counter=o__Bryobacterales--1:gtdb_phylum_counter=p__Acidobacteriota--1:gtdb_species_counter=s__CADEFT01 sp016789755--1:heptad_counter=MCP-38H--8:lbd_counter=:lca_tree=s__CADEFT01 sp016789755:length_avg=134.0:length_max=142.0:length_min=126.0:length_std=11.313708498984761:length_sum=268.0:mismatch_avg=39.5:mismatch_max=43.0:mismatch_min=36.0:mismatch_std=4.949747468305833:mismatch_sum=79.0:name=N830088:qcovhsp_avg=99.25:qcovhsp_max=99.3:qcovhsp_min=99.2:qcovhsp_std=0.07071067811865074:qcovhsp_sum=198.5:qend_avg=134.0:qend_max=142.0:qend_min=126.0:qend_std=11.313708498984761:qend_sum=268.0:qstart_avg=1.0:qstart_max=1.0:qstart_min=1.0:qstart_std=0.0:qstart_sum=2.0:ref_name_counter=GB_GCA_016789745.1_protein.faa_JAEUQF010000138.1_8@PF00015_full_PFAM.203.385--2:scovhsp_avg=73.6:scovhsp_max=78.0:scovhsp_min=69.2:scovhsp_std=6.222539674441616:scovhsp_sum=147.2:send_avg=160.0:send_max=160.0:send_min=160.0:send_std=0.0:send_sum=320.0:sstart_avg=27.0:sstart_max=35.0:sstart_min=19.0:sstart_std=11.313708498984761:sstart_sum=54.0])1:0.248275[&&NHX:Sample_counter=rhiztom1--3||rhiztom2--3||rhiztom3--1:Type_counter=GTDB--2||capture--7:besthit_avg=70.55000000000001:besthit_max=71.4:besthit_min=69.7:besthit_std=1.2020815280171329:besthit_sum=141.10000000000002:bitscore_avg=156.0:bitscore_max=165.0:bitscore_min=147.0:bitscore_std=12.727922061357855:bitscore_sum=312.0:capture_class_counter=c__Alphaproteobacteria--3||c__Gammaproteobacteria--4:capture_domain_counter=d__Bacteria--7:capture_family_counter=f__Beijerinckiaceae--1||f__Burkholderiaceae--3||f__Enterobacteriaceae--1||f__Xanthobacteraceae--2:capture_genus_counter=g__Bosea--1||g__Bradyrhizobium--2||g__Massilia--2||g__Pantoea--1||g__Rubrivivax--1:capture_order_counter=o__Burkholderiales--3||o__Enterobacterales--1||o__Rhizobiales--3:capture_phylum_counter=p__Proteobacteria--7:capture_species_counter=s__Bosea sp900473415--1||s__Bradyrhizobium sp900114915--2||s__Massilia glaciei--2||s__Pantoea mediterraneensis_A--1||s__Rubrivivax sp903828235--1:evalue_avg=5.200001430000001e-46:evalue_max=1.04e-45:evalue_min=2.86e-52:evalue_std=7.353908502014701e-46:evalue_sum=1.0400002860000001e-45:gapopen_avg=0.0:gapopen_max=0.0:gapopen_min=0.0:gapopen_std=0.0:gapopen_sum=0.0:gtdb_class_counter=c__Acidobacteriae--2:gtdb_domain_counter=d__Bacteria--2:gtdb_family_counter=f__Bryobacteraceae--2:gtdb_genus_counter=g__CADEFT01--2:gtdb_order_counter=o__Bryobacterales--2:gtdb_phylum_counter=p__Acidobacteriota--2:gtdb_species_counter=s__CADEFT01 sp016789745--1||s__CADEFT01 sp016789755--1:heptad_counter=MCP-38H--9:lbd_counter=:lca_tree=g__CADEFT01:length_avg=134.0:length_max=142.0:length_min=126.0:length_std=11.313708498984761:length_sum=268.0:mismatch_avg=39.5:mismatch_max=43.0:mismatch_min=36.0:mismatch_std=4.949747468305833:mismatch_sum=79.0:name=N830089:qcovhsp_avg=99.25:qcovhsp_max=99.3:qcovhsp_min=99.2:qcovhsp_std=0.07071067811865074:qcovhsp_sum=198.5:qend_avg=134.0:qend_max=142.0:qend_min=126.0:qend_std=11.313708498984761:qend_sum=268.0:qstart_avg=1.0:qstart_max=1.0:qstart_min=1.0:qstart_std=0.0:qstart_sum=2.0:ref_name_counter=GB_GCA_016789745.1_protein.faa_JAEUQF010000138.1_8@PF00015_full_PFAM.203.385--2:scovhsp_avg=73.6:scovhsp_max=78.0:scovhsp_min=69.2:scovhsp_std=6.222539674441616:scovhsp_sum=147.2:send_avg=160.0:send_max=160.0:send_min=160.0:send_std=0.0:send_sum=320.0:sstart_avg=27.0:sstart_max=35.0:sstart_min=19.0:sstart_std=11.313708498984761:sstart_sum=54.0])0.764:0.0608333[&&NHX:Sample_counter=rhiztom1--6||rhiztom2--7||rhiztom3--7:Type_counter=GTDB--9||capture--20:besthit_avg=82.17142857142858:besthit_max=100.0:besthit_min=59.5:besthit_std=15.134036065076875:besthit_sum=575.2:bitscore_avg=188.57142857142858:bitscore_max=246.0:bitscore_min=122.0:bitscore_std=46.67567940179391:bitscore_sum=1320.0:capture_class_counter=c__Actinomycetia--2||c__Alphaproteobacteria--6||c__Desulfovibrionia--1||c__Gammaproteobacteria--6||c__UBA1135--5:capture_domain_counter=d__Bacteria--20:capture_family_counter=f__Beijerinckiaceae--1||f__Burkholderiaceae--3||f__Cellulomonadaceae--1||f__Desulfovibrionaceae--1||f__Enterobacteriaceae--1||f__GCA-002686595--5||f__Micromonosporaceae--1||f__Pseudomonadaceae--1||f__Rhodocyclaceae--1||f__Sphingomonadaceae--3||f__Xanthobacteraceae--2:capture_genus_counter=g__Actinoplanes--1||g__Bosea--1||g__Bradyrhizobium--2||g__Cellulomonas--1||g__F1-120-MAGs118--5||g__Massilia--2||g__Pantoea--1||g__Pseudomonas_E--1||g__Rubrivivax--1||g__Solidesulfovibrio--1||g__Sphingomonas--3||g__Thauera--1:capture_order_counter=o__Actinomycetales--1||o__Burkholderiales--4||o__Desulfovibrionales--1||o__Enterobacterales--1||o__Mycobacteriales--1||o__Pseudomonadales--1||o__Rhizobiales--3||o__Sphingomonadales--3||o__UBA1135--5:capture_phylum_counter=p__Actinobacteriota--2||p__Desulfobacterota_I--1||p__Planctomycetota--5||p__Proteobacteria--12:capture_species_counter=s__Actinoplanes siamensis--1||s__Bosea sp900473415--1||s__Bradyrhizobium sp900114915--2||s__Cellulomonas sp017744555--1||s__F1-120-MAGs118 sp013360535--5||s__Massilia glaciei--2||s__Pantoea mediterraneensis_A--1||s__Pseudomonas_E fuscovaginae_A--1||s__Rubrivivax sp903828235--1||s__Solidesulfovibrio magneticus_A--1||s__Sphingomonas sp000241485--1||s__Sphingomonas sp017418975--2||s__Thauera sp017997795--1:evalue_avg=1.985714285862857e-36:evalue_max=1.39e-35:evalue_min=6.46e-84:evalue_std=5.253706174762745e-36:evalue_sum=1.390000000104e-35:gapopen_avg=0.0:gapopen_max=0.0:gapopen_min=0.0:gapopen_std=0.0:gapopen_sum=0.0:gtdb_class_counter=c__Acidobacteriae--5||c__UBA1135--4:gtdb_domain_counter=d__Bacteria--9:gtdb_family_counter=f__Bryobacteraceae--5||f__GCA-002686595--4:gtdb_genus_counter=g__CADEFT01--2||g__F1-120-MAGs118--1||g__JACRIN01--1||g__JAFLBB01--1||g__Palsa-187--1||g__SYLY01--1||g__WYBT01--2:gtdb_order_counter=o__Bryobacterales--5||o__UBA1135--4:gtdb_phylum_counter=p__Acidobacteriota--5||p__Planctomycetota--4:gtdb_species_counter=s__CADEFT01 sp016789745--1||s__CADEFT01 sp016789755--1||s__F1-120-MAGs118 sp013360535--1||s__JACRIN01 sp016220085--1||s__JAFLBB01 sp017304135--1||s__Palsa-187 sp903892565--1||s__SYLY01 sp902825945--1||s__WYBT01 sp011525785--1||s__WYBT01 sp016795325--1:heptad_counter=MCP-24H--1||MCP-38H--28:lbd_counter=:lca_tree=d__Bacteria:length_avg=136.71428571428572:length_max=159.0:length_min=109.0:length_std=19.01503164792077:length_sum=957.0:mismatch_avg=23.857142857142858:mismatch_max=49.0:mismatch_min=0.0:mismatch_std=18.676443018131792:mismatch_sum=167.0:name=N830090:qcovhsp_avg=99.02857142857142:qcovhsp_max=100.0:qcovhsp_min=97.3:qcovhsp_std=0.9928314487939475:qcovhsp_sum=693.1999999999999:qend_avg=137.57142857142858:qend_max=162.0:qend_min=111.0:qend_std=19.190771591723827:qend_sum=963.0:qstart_avg=1.8571428571428572:qstart_max=4.0:qstart_min=1.0:qstart_std=1.2149857925879117:qstart_sum=13.0:ref_name_counter=GB_GCA_013360535.1_protein.faa_JABWBL010000050.1_1@PF00015_full_PFAM.215.398--4||GB_GCA_016789745.1_protein.faa_JAEUQF010000138.1_8@PF00015_full_PFAM.203.385--2||GB_GCA_902825945.1_protein.faa_CADECY010000048.1_17@PF00015_full_PFAM.189.378--1:scovhsp_avg=74.51428571428572:scovhsp_max=86.9:scovhsp_min=59.6:scovhsp_std=10.69554869582491:scovhsp_sum=521.6:send_avg=147.14285714285714:send_max=160.0:send_min=109.0:send_std=21.38089935299395:send_sum=1030.0:sstart_avg=11.428571428571429:sstart_max=35.0:sstart_min=1.0:sstart_std=13.239551136111611:sstart_sum=80.0],((GB_GCA_902825985.1_protein.faa_CADEDC010000007.1_2@PF00015_full_PFAM.221.390:0.144319[&&NHX:Type=GTDB:gtdb_class=c__Vicinamibacteria:gtdb_domain=d__Bacteria:gtdb_family=f__UBA2999:gtdb_genus=g__WHSN01:gtdb_order=o__Vicinamibacterales:gtdb_phylum=p__Acidobacteriota:gtdb_species=s__WHSN01 sp902825985:heptad=MCP-38H:species=d__Bacteria_p__Acidobacteriota_c__Vicinamibacteria_o__Vicinamibacterales_f__UBA2999_g__WHSN01_s__WHSN01 sp902825985],(79c1023a-fa7c-4f88-986c-d9546f06f271_6@MCPsignal.23.150:0.183939[&&NHX:Sample=rhiztom2:Type=capture:capture_class=c__Bacilli:capture_domain=d__Bacteria:capture_family=f__Paenibacillaceae:capture_genus=g__Paenibacillus:capture_order=o__Paenibacillales:capture_phylum=p__Firmicutes:capture_species=s__Paenibacillus xylanilyticus:heptad=MCP-38H],75da7c4a-44ad-4496-aeba-342428d9b711_4@MCPsignal.152.227:1.3e-08[&&NHX:Sample=rhiztom2:Type=capture:capture_class=c__Alphaproteobacteria:capture_domain=d__Bacteria:capture_family=f__Sphingomonadaceae:capture_genus=g__Erythrobacter:capture_order=o__Sphingomonadales:capture_phylum=p__Proteobacteria:capture_species=s__Erythrobacter donghaensis_B:heptad=MCP-38H])0.253:0.0128766[&&NHX:Sample_counter=rhiztom2--2:Type_counter=capture--2:capture_class_counter=c__Alphaproteobacteria--1||c__Bacilli--1:capture_domain_counter=d__Bacteria--2:capture_family_counter=f__Paenibacillaceae--1||f__Sphingomonadaceae--1:capture_genus_counter=g__Erythrobacter--1||g__Paenibacillus--1:capture_order_counter=o__Paenibacillales--1||o__Sphingomonadales--1:capture_phylum_counter=p__Firmicutes--1||p__Proteobacteria--1:capture_species_counter=s__Erythrobacter donghaensis_B--1||s__Paenibacillus xylanilyticus--1:gtdb_class_counter=:gtdb_domain_counter=:gtdb_family_counter=:gtdb_genus_counter=:gtdb_order_counter=:gtdb_phylum_counter=:gtdb_species_counter=:heptad_counter=MCP-38H--2:lbd_counter=:name=N830094:ref_name_counter=])1:0.263103[&&NHX:Sample_counter=rhiztom2--2:Type_counter=GTDB--1||capture--2:capture_class_counter=c__Alphaproteobacteria--1||c__Bacilli--1:capture_domain_counter=d__Bacteria--2:capture_family_counter=f__Paenibacillaceae--1||f__Sphingomonadaceae--1:capture_genus_counter=g__Erythrobacter--1||g__Paenibacillus--1:capture_order_counter=o__Paenibacillales--1||o__Sphingomonadales--1:capture_phylum_counter=p__Firmicutes--1||p__Proteobacteria--1:capture_species_counter=s__Erythrobacter donghaensis_B--1||s__Paenibacillus xylanilyticus--1:gtdb_class_counter=c__Vicinamibacteria--1:gtdb_domain_counter=d__Bacteria--1:gtdb_family_counter=f__UBA2999--1:gtdb_genus_counter=g__WHSN01--1:gtdb_order_counter=o__Vicinamibacterales--1:gtdb_phylum_counter=p__Acidobacteriota--1:gtdb_species_counter=s__WHSN01 sp902825985--1:heptad_counter=MCP-38H--3:lbd_counter=:lca_tree=s__WHSN01 sp902825985:name=N830095:ref_name_counter=],2c6e2620-7477-425b-816d-2bc84971b866_4@MCPsignal.42.191:0.369396[&&NHX:Sample=rhiztom3:Type=capture:capture_class=c__Gammaproteobacteria:capture_domain=d__Bacteria:capture_family=f__Pseudomonadaceae:capture_genus=g__Pseudomonas_E:capture_order=o__Pseudomonadales:capture_phylum=p__Proteobacteria:capture_species=s__Pseudomonas_E moorei:heptad=MCP-38H])0.815:0.0699717[&&NHX:Sample_counter=rhiztom2--2||rhiztom3--1:Type_counter=GTDB--1||capture--3:capture_class_counter=c__Alphaproteobacteria--1||c__Bacilli--1||c__Gammaproteobacteria--1:capture_domain_counter=d__Bacteria--3:capture_family_counter=f__Paenibacillaceae--1||f__Pseudomonadaceae--1||f__Sphingomonadaceae--1:capture_genus_counter=g__Erythrobacter--1||g__Paenibacillus--1||g__Pseudomonas_E--1:capture_order_counter=o__Paenibacillales--1||o__Pseudomonadales--1||o__Sphingomonadales--1:capture_phylum_counter=p__Firmicutes--1||p__Proteobacteria--2:capture_species_counter=s__Erythrobacter donghaensis_B--1||s__Paenibacillus xylanilyticus--1||s__Pseudomonas_E moorei--1:gtdb_class_counter=c__Vicinamibacteria--1:gtdb_domain_counter=d__Bacteria--1:gtdb_family_counter=f__UBA2999--1:gtdb_genus_counter=g__WHSN01--1:gtdb_order_counter=o__Vicinamibacterales--1:gtdb_phylum_counter=p__Acidobacteriota--1:gtdb_species_counter=s__WHSN01 sp902825985--1:heptad_counter=MCP-38H--4:lbd_counter=:lca_tree=s__WHSN01 sp902825985:name=N830097:ref_name_counter=])0.855:0.0501007[&&NHX:Sample_counter=rhiztom1--6||rhiztom2--9||rhiztom3--8:Type_counter=GTDB--10||capture--23:besthit_avg=82.17142857142858:besthit_max=100.0:besthit_min=59.5:besthit_std=15.134036065076875:besthit_sum=575.2:bitscore_avg=188.57142857142858:bitscore_max=246.0:bitscore_min=122.0:bitscore_std=46.67567940179391:bitscore_sum=1320.0:capture_class_counter=c__Actinomycetia--2||c__Alphaproteobacteria--7||c__Bacilli--1||c__Desulfovibrionia--1||c__Gammaproteobacteria--7||c__UBA1135--5:capture_domain_counter=d__Bacteria--23:capture_family_counter=f__Beijerinckiaceae--1||f__Burkholderiaceae--3||f__Cellulomonadaceae--1||f__Desulfovibrionaceae--1||f__Enterobacteriaceae--1||f__GCA-002686595--5||f__Micromonosporaceae--1||f__Paenibacillaceae--1||f__Pseudomonadaceae--2||f__Rhodocyclaceae--1||f__Sphingomonadaceae--4||f__Xanthobacteraceae--2:capture_genus_counter=g__Actinoplanes--1||g__Bosea--1||g__Bradyrhizobium--2||g__Cellulomonas--1||g__Erythrobacter--1||g__F1-120-MAGs118--5||g__Massilia--2||g__Paenibacillus--1||g__Pantoea--1||g__Pseudomonas_E--2||g__Rubrivivax--1||g__Solidesulfovibrio--1||g__Sphingomonas--3||g__Thauera--1:capture_order_counter=o__Actinomycetales--1||o__Burkholderiales--4||o__Desulfovibrionales--1||o__Enterobacterales--1||o__Mycobacteriales--1||o__Paenibacillales--1||o__Pseudomonadales--2||o__Rhizobiales--3||o__Sphingomonadales--4||o__UBA1135--5:capture_phylum_counter=p__Actinobacteriota--2||p__Desulfobacterota_I--1||p__Firmicutes--1||p__Planctomycetota--5||p__Proteobacteria--14:capture_species_counter=s__Actinoplanes siamensis--1||s__Bosea sp900473415--1||s__Bradyrhizobium sp900114915--2||s__Cellulomonas sp017744555--1||s__Erythrobacter donghaensis_B--1||s__F1-120-MAGs118 sp013360535--5||s__Massilia glaciei--2||s__Paenibacillus xylanilyticus--1||s__Pantoea mediterraneensis_A--1||s__Pseudomonas_E fuscovaginae_A--1||s__Pseudomonas_E moorei--1||s__Rubrivivax sp903828235--1||s__Solidesulfovibrio magneticus_A--1||s__Sphingomonas sp000241485--1||s__Sphingomonas sp017418975--2||s__Thauera sp017997795--1:evalue_avg=1.985714285862857e-36:evalue_max=1.39e-35:evalue_min=6.46e-84:evalue_std=5.253706174762745e-36:evalue_sum=1.390000000104e-35:gapopen_avg=0.0:gapopen_max=0.0:gapopen_min=0.0:gapopen_std=0.0:gapopen_sum=0.0:gtdb_class_counter=c__Acidobacteriae--5||c__UBA1135--4||c__Vicinamibacteria--1:gtdb_domain_counter=d__Bacteria--10:gtdb_family_counter=f__Bryobacteraceae--5||f__GCA-002686595--4||f__UBA2999--1:gtdb_genus_counter=g__CADEFT01--2||g__F1-120-MAGs118--1||g__JACRIN01--1||g__JAFLBB01--1||g__Palsa-187--1||g__SYLY01--1||g__WHSN01--1||g__WYBT01--2:gtdb_order_counter=o__Bryobacterales--5||o__UBA1135--4||o__Vicinamibacterales--1:gtdb_phylum_counter=p__Acidobacteriota--6||p__Planctomycetota--4:gtdb_species_counter=s__CADEFT01 sp016789745--1||s__CADEFT01 sp016789755--1||s__F1-120-MAGs118 sp013360535--1||s__JACRIN01 sp016220085--1||s__JAFLBB01 sp017304135--1||s__Palsa-187 sp903892565--1||s__SYLY01 sp902825945--1||s__WHSN01 sp902825985--1||s__WYBT01 sp011525785--1||s__WYBT01 sp016795325--1:heptad_counter=MCP-24H--1||MCP-38H--32:lbd_counter=:lca_tree=d__Bacteria:length_avg=136.71428571428572:length_max=159.0:length_min=109.0:length_std=19.01503164792077:length_sum=957.0:mismatch_avg=23.857142857142858:mismatch_max=49.0:mismatch_min=0.0:mismatch_std=18.676443018131792:mismatch_sum=167.0:name=N830098:qcovhsp_avg=99.02857142857142:qcovhsp_max=100.0:qcovhsp_min=97.3:qcovhsp_std=0.9928314487939475:qcovhsp_sum=693.1999999999999:qend_avg=137.57142857142858:qend_max=162.0:qend_min=111.0:qend_std=19.190771591723827:qend_sum=963.0:qstart_avg=1.8571428571428572:qstart_max=4.0:qstart_min=1.0:qstart_std=1.2149857925879117:qstart_sum=13.0:ref_name_counter=GB_GCA_013360535.1_protein.faa_JABWBL010000050.1_1@PF00015_full_PFAM.215.398--4||GB_GCA_016789745.1_protein.faa_JAEUQF010000138.1_8@PF00015_full_PFAM.203.385--2||GB_GCA_902825945.1_protein.faa_CADECY010000048.1_17@PF00015_full_PFAM.189.378--1:scovhsp_avg=74.51428571428572:scovhsp_max=86.9:scovhsp_min=59.6:scovhsp_std=10.69554869582491:scovhsp_sum=521.6:send_avg=147.14285714285714:send_max=160.0:send_min=109.0:send_std=21.38089935299395:send_sum=1030.0:sstart_avg=11.428571428571429:sstart_max=35.0:sstart_min=1.0:sstart_std=13.239551136111611:sstart_sum=80.0],(GB_GCA_900299035.1_protein.faa_OMIG01000235.1_31@PF00015_full_PFAM.236.408:0.00535441[&&NHX:Type=GTDB:gtdb_class=c__UBA2361:gtdb_domain=d__Bacteria:gtdb_family=f__OMII01:gtdb_genus=g__OMII01:gtdb_order=o__UBA2361:gtdb_phylum=p__Bdellovibrionota_C:gtdb_species=s__OMII01 sp900299035:heptad=MCP-38H:species=d__Bacteria_p__Bdellovibrionota_C_c__UBA2361_o__UBA2361_f__OMII01_g__OMII01_s__OMII01 sp900299035],(GB_GCA_903904735.1_protein.faa_CAIVDM010000100.1_44@PF00015_full_PFAM.9.187:0.0887987[&&NHX:Type=GTDB:gtdb_class=c__UBA2361:gtdb_domain=d__Bacteria:gtdb_family=f__OMII01:gtdb_genus=g__OMII01:gtdb_order=o__UBA2361:gtdb_phylum=p__Bdellovibrionota_C:gtdb_species=s__OMII01 sp903904735:heptad=MCP-38H:species=d__Bacteria_p__Bdellovibrionota_C_c__UBA2361_o__UBA2361_f__OMII01_g__OMII01_s__OMII01 sp903904735],GB_GCA_017853605.1_protein.faa_JAFMJG010000062.1_7@PF00015_full_PFAM.27.217:0.0380577[&&NHX:Type=GTDB:gtdb_class=c__UBA2361:gtdb_domain=d__Bacteria:gtdb_family=f__OMII01:gtdb_genus=g__OMII01:gtdb_order=o__UBA2361:gtdb_phylum=p__Bdellovibrionota_C:gtdb_species=s__OMII01 sp017853605:heptad=MCP-38H:species=d__Bacteria_p__Bdellovibrionota_C_c__UBA2361_o__UBA2361_f__OMII01_g__OMII01_s__OMII01 sp017853605])0.412:0.012951[&&NHX:Sample_counter=:Type_counter=GTDB--2:capture_class_counter=:capture_domain_counter=:capture_family_counter=:capture_genus_counter=:capture_order_counter=:capture_phylum_counter=:capture_species_counter=:evoltype=D:gtdb_class_counter=c__UBA2361--2:gtdb_domain_counter=d__Bacteria--2:gtdb_family_counter=f__OMII01--2:gtdb_genus_counter=g__OMII01--2:gtdb_order_counter=o__UBA2361--2:gtdb_phylum_counter=p__Bdellovibrionota_C--2:gtdb_species_counter=s__OMII01 sp017853605--1||s__OMII01 sp903904735--1:heptad_counter=MCP-38H--2:lbd_counter=:lca=d__Bacteria:lca_tree=g__OMII01:name=N830102:ref_name_counter=])1:0.259022[&&NHX:Sample_counter=:Type_counter=GTDB--3:capture_class_counter=:capture_domain_counter=:capture_family_counter=:capture_genus_counter=:capture_order_counter=:capture_phylum_counter=:capture_species_counter=:evoltype=D:gtdb_class_counter=c__UBA2361--3:gtdb_domain_counter=d__Bacteria--3:gtdb_family_counter=f__OMII01--3:gtdb_genus_counter=g__OMII01--3:gtdb_order_counter=o__UBA2361--3:gtdb_phylum_counter=p__Bdellovibrionota_C--3:gtdb_species_counter=s__OMII01 sp017853605--1||s__OMII01 sp900299035--1||s__OMII01 sp903904735--1:heptad_counter=MCP-38H--3:lbd_counter=:lca=d__Bacteria:lca_tree=g__OMII01:name=N830103:ref_name_counter=])0.556:0.0373737[&&NHX:Sample_counter=rhiztom1--6||rhiztom2--9||rhiztom3--8:Type_counter=GTDB--13||capture--23:besthit_avg=82.17142857142858:besthit_max=100.0:besthit_min=59.5:besthit_std=15.134036065076875:besthit_sum=575.2:bitscore_avg=188.57142857142858:bitscore_max=246.0:bitscore_min=122.0:bitscore_std=46.67567940179391:bitscore_sum=1320.0:capture_class_counter=c__Actinomycetia--2||c__Alphaproteobacteria--7||c__Bacilli--1||c__Desulfovibrionia--1||c__Gammaproteobacteria--7||c__UBA1135--5:capture_domain_counter=d__Bacteria--23:capture_family_counter=f__Beijerinckiaceae--1||f__Burkholderiaceae--3||f__Cellulomonadaceae--1||f__Desulfovibrionaceae--1||f__Enterobacteriaceae--1||f__GCA-002686595--5||f__Micromonosporaceae--1||f__Paenibacillaceae--1||f__Pseudomonadaceae--2||f__Rhodocyclaceae--1||f__Sphingomonadaceae--4||f__Xanthobacteraceae--2:capture_genus_counter=g__Actinoplanes--1||g__Bosea--1||g__Bradyrhizobium--2||g__Cellulomonas--1||g__Erythrobacter--1||g__F1-120-MAGs118--5||g__Massilia--2||g__Paenibacillus--1||g__Pantoea--1||g__Pseudomonas_E--2||g__Rubrivivax--1||g__Solidesulfovibrio--1||g__Sphingomonas--3||g__Thauera--1:capture_order_counter=o__Actinomycetales--1||o__Burkholderiales--4||o__Desulfovibrionales--1||o__Enterobacterales--1||o__Mycobacteriales--1||o__Paenibacillales--1||o__Pseudomonadales--2||o__Rhizobiales--3||o__Sphingomonadales--4||o__UBA1135--5:capture_phylum_counter=p__Actinobacteriota--2||p__Desulfobacterota_I--1||p__Firmicutes--1||p__Planctomycetota--5||p__Proteobacteria--14:capture_species_counter=s__Actinoplanes siamensis--1||s__Bosea sp900473415--1||s__Bradyrhizobium sp900114915--2||s__Cellulomonas sp017744555--1||s__Erythrobacter donghaensis_B--1||s__F1-120-MAGs118 sp013360535--5||s__Massilia glaciei--2||s__Paenibacillus xylanilyticus--1||s__Pantoea mediterraneensis_A--1||s__Pseudomonas_E fuscovaginae_A--1||s__Pseudomonas_E moorei--1||s__Rubrivivax sp903828235--1||s__Solidesulfovibrio magneticus_A--1||s__Sphingomonas sp000241485--1||s__Sphingomonas sp017418975--2||s__Thauera sp017997795--1:evalue_avg=1.985714285862857e-36:evalue_max=1.39e-35:evalue_min=6.46e-84:evalue_std=5.253706174762745e-36:evalue_sum=1.390000000104e-35:gapopen_avg=0.0:gapopen_max=0.0:gapopen_min=0.0:gapopen_std=0.0:gapopen_sum=0.0:gtdb_class_counter=c__Acidobacteriae--5||c__UBA1135--4||c__UBA2361--3||c__Vicinamibacteria--1:gtdb_domain_counter=d__Bacteria--13:gtdb_family_counter=f__Bryobacteraceae--5||f__GCA-002686595--4||f__OMII01--3||f__UBA2999--1:gtdb_genus_counter=g__CADEFT01--2||g__F1-120-MAGs118--1||g__JACRIN01--1||g__JAFLBB01--1||g__OMII01--3||g__Palsa-187--1||g__SYLY01--1||g__WHSN01--1||g__WYBT01--2:gtdb_order_counter=o__Bryobacterales--5||o__UBA1135--4||o__UBA2361--3||o__Vicinamibacterales--1:gtdb_phylum_counter=p__Acidobacteriota--6||p__Bdellovibrionota_C--3||p__Planctomycetota--4:gtdb_species_counter=s__CADEFT01 sp016789745--1||s__CADEFT01 sp016789755--1||s__F1-120-MAGs118 sp013360535--1||s__JACRIN01 sp016220085--1||s__JAFLBB01 sp017304135--1||s__OMII01 sp017853605--1||s__OMII01 sp900299035--1||s__OMII01 sp903904735--1||s__Palsa-187 sp903892565--1||s__SYLY01 sp902825945--1||s__WHSN01 sp902825985--1||s__WYBT01 sp011525785--1||s__WYBT01 sp016795325--1:heptad_counter=MCP-24H--1||MCP-38H--35:lbd_counter=:lca_tree=d__Bacteria:length_avg=136.71428571428572:length_max=159.0:length_min=109.0:length_std=19.015031647920775:length_sum=957.0:mismatch_avg=23.857142857142858:mismatch_max=49.0:mismatch_min=0.0:mismatch_std=18.676443018131792:mismatch_sum=167.0:name=N830104:qcovhsp_avg=99.02857142857144:qcovhsp_max=100.0:qcovhsp_min=97.3:qcovhsp_std=0.9928314487939475:qcovhsp_sum=693.2:qend_avg=137.57142857142858:qend_max=162.0:qend_min=111.0:qend_std=19.190771591723827:qend_sum=963.0:qstart_avg=1.8571428571428572:qstart_max=4.0:qstart_min=1.0:qstart_std=1.2149857925879117:qstart_sum=13.0:ref_name_counter=GB_GCA_013360535.1_protein.faa_JABWBL010000050.1_1@PF00015_full_PFAM.215.398--4||GB_GCA_016789745.1_protein.faa_JAEUQF010000138.1_8@PF00015_full_PFAM.203.385--2||GB_GCA_902825945.1_protein.faa_CADECY010000048.1_17@PF00015_full_PFAM.189.378--1:scovhsp_avg=74.51428571428572:scovhsp_max=86.9:scovhsp_min=59.6:scovhsp_std=10.69554869582491:scovhsp_sum=521.6:send_avg=147.14285714285714:send_max=160.0:send_min=109.0:send_std=21.38089935299395:send_sum=1030.0:sstart_avg=11.428571428571429:sstart_max=35.0:sstart_min=1.0:sstart_std=13.239551136111613:sstart_sum=80.0],(((((GB_GCA_016714015.1_protein.faa_JADJNZ010000007.1_230@PF00015_full_PFAM.219.399:0.389693[&&NHX:Type=GTDB:gtdb_class=c__Gemmatimonadetes:gtdb_domain=d__Bacteria:gtdb_family=f__Gemmatimonadaceae:gtdb_genus=g__PNKF01:gtdb_order=o__Gemmatimonadales:gtdb_phylum=p__Gemmatimonadota:gtdb_species=s__PNKF01 sp016714015:heptad=MCP-38H:species=d__Bacteria_p__Gemmatimonadota_c__Gemmatimonadetes_o__Gemmatimonadales_f__Gemmatimonadaceae_g__PNKF01_s__PNKF01 sp016714015],GB_GCA_903876745.1_protein.faa_CAIRBD010000207.1_7@PF00015_full_PFAM.205.377:0.294171[&&NHX:Type=GTDB:gtdb_class=c__Gemmatimonadetes:gtdb_domain=d__Bacteria:gtdb_family=f__Gemmatimonadaceae:gtdb_genus=g__Fen-1231:gtdb_order=o__Gemmatimonadales:gtdb_phylum=p__Gemmatimonadota:gtdb_species=s__Fen-1231 sp903876745:heptad=MCP-38H:species=d__Bacteria_p__Gemmatimonadota_c__Gemmatimonadetes_o__Gemmatimonadales_f__Gemmatimonadaceae_g__Fen-1231_s__Fen-1231 sp903876745])0.968:0.196152[&&NHX:Sample_counter=:Type_counter=GTDB--2:capture_class_counter=:capture_domain_counter=:capture_family_counter=:capture_genus_counter=:capture_order_counter=:capture_phylum_counter=:capture_species_counter=:evoltype=D:gtdb_class_counter=c__Gemmatimonadetes--2:gtdb_domain_counter=d__Bacteria--2:gtdb_family_counter=f__Gemmatimonadaceae--2:gtdb_genus_counter=g__Fen-1231--1||g__PNKF01--1:gtdb_order_counter=o__Gemmatimonadales--2:gtdb_phylum_counter=p__Gemmatimonadota--2:gtdb_species_counter=s__Fen-1231 sp903876745--1||s__PNKF01 sp016714015--1:heptad_counter=MCP-38H--2:lbd_counter=:lca=d__Bacteria:lca_tree=f__Gemmatimonadaceae:name=N830107:ref_name_counter=],(f49e2edc-0d71-486a-b155-69d9c8e4c00c_5@MCPsignal.115.261:0.0350639[&&NHX:Sample=rhiztom3:Type=capture:capture_class=c__Gemmatimonadetes:capture_domain=d__Bacteria:capture_family=f__GWC2-71-9:capture_genus=g__JABFSM01:capture_order=o__Gemmatimonadales:capture_phylum=p__Gemmatimonadota:capture_species=s__JABFSM01 sp016794825:heptad=MCP-38H],(GB_GCA_016794825.1_protein.faa_JAEUJH010000543.1_9@PF00015_full_PFAM.233.409:5e-09[&&NHX:Type=GTDB:gtdb_class=c__Gemmatimonadetes:gtdb_domain=d__Bacteria:gtdb_family=f__GWC2-71-9:gtdb_genus=g__JABFSM01:gtdb_order=o__Gemmatimonadales:gtdb_phylum=p__Gemmatimonadota:gtdb_species=s__JABFSM01 sp016794825:heptad=MCP-38H:species=d__Bacteria_p__Gemmatimonadota_c__Gemmatimonadetes_o__Gemmatimonadales_f__GWC2-71-9_g__JABFSM01_s__JABFSM01 sp016794825],(2a8e5142-5b72-48cc-b654-bd0c2768ed19_5@MCPsignal.216.377:0.00928698[&&NHX:Sample=rhiztom2:Type=capture:besthit=97.4:bitscore=168.0:capture_class=c__Gemmatimonadetes:capture_domain=d__Bacteria:capture_family=f__GWC2-71-9:capture_genus=g__JABFSM01:capture_order=o__Gemmatimonadales:capture_phylum=p__Gemmatimonadota:capture_species=s__JABFSM01 sp016794825:evalue=2.88e-53:gapopen=1.0:heptad=MCP-38H:length=156.0:mismatch=3.0:qcovhsp=96.3:qend=161.0:qstart=7.0:ref_name=GB_GCA_016794825.1_protein.faa_JAEUJH010000543.1_9@PF00015_full_PFAM.233.409:scovhsp=88.6:send=156.0:sstart=1.0],GB_GCA_902826755.1_protein.faa_CADEGB010000024.1_26@PF00015_full_PFAM.233.406:0.0127342[&&NHX:Type=GTDB:gtdb_class=c__Gemmatimonadetes:gtdb_domain=d__Bacteria:gtdb_family=f__GWC2-71-9:gtdb_genus=g__JABFSM01:gtdb_order=o__Gemmatimonadales:gtdb_phylum=p__Gemmatimonadota:gtdb_species=s__JABFSM01 sp902826755:heptad=MCP-38H:species=d__Bacteria_p__Gemmatimonadota_c__Gemmatimonadetes_o__Gemmatimonadales_f__GWC2-71-9_g__JABFSM01_s__JABFSM01 sp902826755])0:5e-09[&&NHX:Sample_counter=rhiztom2--1:Type_counter=GTDB--1||capture--1:besthit_avg=97.4:besthit_max=97.4:besthit_min=97.4:besthit_std=0:besthit_sum=97.4:bitscore_avg=168.0:bitscore_max=168.0:bitscore_min=168.0:bitscore_std=0:bitscore_sum=168.0:capture_class_counter=c__Gemmatimonadetes--1:capture_domain_counter=d__Bacteria--1:capture_family_counter=f__GWC2-71-9--1:capture_genus_counter=g__JABFSM01--1:capture_order_counter=o__Gemmatimonadales--1:capture_phylum_counter=p__Gemmatimonadota--1:capture_species_counter=s__JABFSM01 sp016794825--1:evalue_avg=2.88e-53:evalue_max=2.88e-53:evalue_min=2.88e-53:evalue_std=0:evalue_sum=2.88e-53:gapopen_avg=1.0:gapopen_max=1.0:gapopen_min=1.0:gapopen_std=0:gapopen_sum=1.0:gtdb_class_counter=c__Gemmatimonadetes--1:gtdb_domain_counter=d__Bacteria--1:gtdb_family_counter=f__GWC2-71-9--1:gtdb_genus_counter=g__JABFSM01--1:gtdb_order_counter=o__Gemmatimonadales--1:gtdb_phylum_counter=p__Gemmatimonadota--1:gtdb_species_counter=s__JABFSM01 sp902826755--1:heptad_counter=MCP-38H--2:lbd_counter=:lca_tree=s__JABFSM01 sp902826755:length_avg=156.0:length_max=156.0:length_min=156.0:length_std=0:length_sum=156.0:mismatch_avg=3.0:mismatch_max=3.0:mismatch_min=3.0:mismatch_std=0:mismatch_sum=3.0:name=N830112:qcovhsp_avg=96.3:qcovhsp_max=96.3:qcovhsp_min=96.3:qcovhsp_std=0:qcovhsp_sum=96.3:qend_avg=161.0:qend_max=161.0:qend_min=161.0:qend_std=0:qend_sum=161.0:qstart_avg=7.0:qstart_max=7.0:qstart_min=7.0:qstart_std=0:qstart_sum=7.0:ref_name_counter=GB_GCA_016794825.1_protein.faa_JAEUJH010000543.1_9@PF00015_full_PFAM.233.409--1:scovhsp_avg=88.6:scovhsp_max=88.6:scovhsp_min=88.6:scovhsp_std=0:scovhsp_sum=88.6:send_avg=156.0:send_max=156.0:send_min=156.0:send_std=0:send_sum=156.0:sstart_avg=1.0:sstart_max=1.0:sstart_min=1.0:sstart_std=0:sstart_sum=1.0])0.752:0.0081503[&&NHX:Sample_counter=rhiztom2--1:Type_counter=GTDB--2||capture--1:besthit_avg=97.4:besthit_max=97.4:besthit_min=97.4:besthit_std=0:besthit_sum=97.4:bitscore_avg=168.0:bitscore_max=168.0:bitscore_min=168.0:bitscore_std=0:bitscore_sum=168.0:capture_class_counter=c__Gemmatimonadetes--1:capture_domain_counter=d__Bacteria--1:capture_family_counter=f__GWC2-71-9--1:capture_genus_counter=g__JABFSM01--1:capture_order_counter=o__Gemmatimonadales--1:capture_phylum_counter=p__Gemmatimonadota--1:capture_species_counter=s__JABFSM01 sp016794825--1:evalue_avg=2.88e-53:evalue_max=2.88e-53:evalue_min=2.88e-53:evalue_std=0:evalue_sum=2.88e-53:gapopen_avg=1.0:gapopen_max=1.0:gapopen_min=1.0:gapopen_std=0:gapopen_sum=1.0:gtdb_class_counter=c__Gemmatimonadetes--2:gtdb_domain_counter=d__Bacteria--2:gtdb_family_counter=f__GWC2-71-9--2:gtdb_genus_counter=g__JABFSM01--2:gtdb_order_counter=o__Gemmatimonadales--2:gtdb_phylum_counter=p__Gemmatimonadota--2:gtdb_species_counter=s__JABFSM01 sp016794825--1||s__JABFSM01 sp902826755--1:heptad_counter=MCP-38H--3:lbd_counter=:lca_tree=g__JABFSM01:length_avg=156.0:length_max=156.0:length_min=156.0:length_std=0:length_sum=156.0:mismatch_avg=3.0:mismatch_max=3.0:mismatch_min=3.0:mismatch_std=0:mismatch_sum=3.0:name=N830113:qcovhsp_avg=96.3:qcovhsp_max=96.3:qcovhsp_min=96.3:qcovhsp_std=0:qcovhsp_sum=96.3:qend_avg=161.0:qend_max=161.0:qend_min=161.0:qend_std=0:qend_sum=161.0:qstart_avg=7.0:qstart_max=7.0:qstart_min=7.0:qstart_std=0:qstart_sum=7.0:ref_name_counter=GB_GCA_016794825.1_protein.faa_JAEUJH010000543.1_9@PF00015_full_PFAM.233.409--1:scovhsp_avg=88.6:scovhsp_max=88.6:scovhsp_min=88.6:scovhsp_std=0:scovhsp_sum=88.6:send_avg=156.0:send_max=156.0:send_min=156.0:send_std=0:send_sum=156.0:sstart_avg=1.0:sstart_max=1.0:sstart_min=1.0:sstart_std=0:sstart_sum=1.0])0.994:0.200892[&&NHX:Sample_counter=rhiztom2--1||rhiztom3--1:Type_counter=GTDB--2||capture--2:besthit_avg=97.4:besthit_max=97.4:besthit_min=97.4:besthit_std=0:besthit_sum=97.4:bitscore_avg=168.0:bitscore_max=168.0:bitscore_min=168.0:bitscore_std=0:bitscore_sum=168.0:capture_class_counter=c__Gemmatimonadetes--2:capture_domain_counter=d__Bacteria--2:capture_family_counter=f__GWC2-71-9--2:capture_genus_counter=g__JABFSM01--2:capture_order_counter=o__Gemmatimonadales--2:capture_phylum_counter=p__Gemmatimonadota--2:capture_species_counter=s__JABFSM01 sp016794825--2:evalue_avg=2.88e-53:evalue_max=2.88e-53:evalue_min=2.88e-53:evalue_std=0:evalue_sum=2.88e-53:gapopen_avg=1.0:gapopen_max=1.0:gapopen_min=1.0:gapopen_std=0:gapopen_sum=1.0:gtdb_class_counter=c__Gemmatimonadetes--2:gtdb_domain_counter=d__Bacteria--2:gtdb_family_counter=f__GWC2-71-9--2:gtdb_genus_counter=g__JABFSM01--2:gtdb_order_counter=o__Gemmatimonadales--2:gtdb_phylum_counter=p__Gemmatimonadota--2:gtdb_species_counter=s__JABFSM01 sp016794825--1||s__JABFSM01 sp902826755--1:heptad_counter=MCP-38H--4:lbd_counter=:lca_tree=g__JABFSM01:length_avg=156.0:length_max=156.0:length_min=156.0:length_std=0:length_sum=156.0:mismatch_avg=3.0:mismatch_max=3.0:mismatch_min=3.0:mismatch_std=0:mismatch_sum=3.0:name=N830114:qcovhsp_avg=96.3:qcovhsp_max=96.3:qcovhsp_min=96.3:qcovhsp_std=0:qcovhsp_sum=96.3:qend_avg=161.0:qend_max=161.0:qend_min=161.0:qend_std=0:qend_sum=161.0:qstart_avg=7.0:qstart_max=7.0:qstart_min=7.0:qstart_std=0:qstart_sum=7.0:ref_name_counter=GB_GCA_016794825.1_protein.faa_JAEUJH010000543.1_9@PF00015_full_PFAM.233.409--1:scovhsp_avg=88.6:scovhsp_max=88.6:scovhsp_min=88.6:scovhsp_std=0:scovhsp_sum=88.6:send_avg=156.0:send_max=156.0:send_min=156.0:send_std=0:send_sum=156.0:sstart_avg=1.0:sstart_max=1.0:sstart_min=1.0:sstart_std=0:sstart_sum=1.0])0.501:0.0751777[&&NHX:Sample_counter=rhiztom2--1||rhiztom3--1:Type_counter=GTDB--4||capture--2:besthit_avg=97.4:besthit_max=97.4:besthit_min=97.4:besthit_std=0:besthit_sum=97.4:bitscore_avg=168.0:bitscore_max=168.0:bitscore_min=168.0:bitscore_std=0:bitscore_sum=168.0:capture_class_counter=c__Gemmatimonadetes--2:capture_domain_counter=d__Bacteria--2:capture_family_counter=f__GWC2-71-9--2:capture_genus_counter=g__JABFSM01--2:capture_order_counter=o__Gemmatimonadales--2:capture_phylum_counter=p__Gemmatimonadota--2:capture_species_counter=s__JABFSM01 sp016794825--2:evalue_avg=2.88e-53:evalue_max=2.88e-53:evalue_min=2.88e-53:evalue_std=0:evalue_sum=2.88e-53:gapopen_avg=1.0:gapopen_max=1.0:gapopen_min=1.0:gapopen_std=0:gapopen_sum=1.0:gtdb_class_counter=c__Gemmatimonadetes--4:gtdb_domain_counter=d__Bacteria--4:gtdb_family_counter=f__GWC2-71-9--2||f__Gemmatimonadaceae--2:gtdb_genus_counter=g__Fen-1231--1||g__JABFSM01--2||g__PNKF01--1:gtdb_order_counter=o__Gemmatimonadales--4:gtdb_phylum_counter=p__Gemmatimonadota--4:gtdb_species_counter=s__Fen-1231 sp903876745--1||s__JABFSM01 sp016794825--1||s__JABFSM01 sp902826755--1||s__PNKF01 sp016714015--1:heptad_counter=MCP-38H--6:lbd_counter=:lca_tree=o__Gemmatimonadales:length_avg=156.0:length_max=156.0:length_min=156.0:length_std=0:length_sum=156.0:mismatch_avg=3.0:mismatch_max=3.0:mismatch_min=3.0:mismatch_std=0:mismatch_sum=3.0:name=N830115:qcovhsp_avg=96.3:qcovhsp_max=96.3:qcovhsp_min=96.3:qcovhsp_std=0:qcovhsp_sum=96.3:qend_avg=161.0:qend_max=161.0:qend_min=161.0:qend_std=0:qend_sum=161.0:qstart_avg=7.0:qstart_max=7.0:qstart_min=7.0:qstart_std=0:qstart_sum=7.0:ref_name_counter=GB_GCA_016794825.1_protein.faa_JAEUJH010000543.1_9@PF00015_full_PFAM.233.409--1:scovhsp_avg=88.6:scovhsp_max=88.6:scovhsp_min=88.6:scovhsp_std=0:scovhsp_sum=88.6:send_avg=156.0:send_max=156.0:send_min=156.0:send_std=0:send_sum=156.0:sstart_avg=1.0:sstart_max=1.0:sstart_min=1.0:sstart_std=0:sstart_sum=1.0],(RS_GCF_000695095.2_protein.faa_NZ_CP011454.1_3317@PF00015_full_PFAM.216.394:0.315558[&&NHX:Type=GTDB:gtdb_class=c__Gemmatimonadetes:gtdb_domain=d__Bacteria:gtdb_family=f__Gemmatimonadaceae:gtdb_genus=g__Gemmatimonas:gtdb_order=o__Gemmatimonadales:gtdb_phylum=p__Gemmatimonadota:gtdb_species=s__Gemmatimonas phototrophica:heptad=MCP-38H:species=d__Bacteria_p__Gemmatimonadota_c__Gemmatimonadetes_o__Gemmatimonadales_f__Gemmatimonadaceae_g__Gemmatimonas_s__Gemmatimonas phototrophica],((RS_GCF_013004105.1_protein.faa_NZ_CP053085.1_1897@PF00015_full_PFAM.214.390:0.208381[&&NHX:Type=GTDB:gtdb_class=c__Gemmatimonadetes:gtdb_domain=d__Bacteria:gtdb_family=f__Gemmatimonadaceae:gtdb_genus=g__Gemmatimonas:gtdb_order=o__Gemmatimonadales:gtdb_phylum=p__Gemmatimonadota:gtdb_species=s__Gemmatimonas sp013004105:heptad=MCP-38H:species=d__Bacteria_p__Gemmatimonadota_c__Gemmatimonadetes_o__Gemmatimonadales_f__Gemmatimonadaceae_g__Gemmatimonas_s__Gemmatimonas sp013004105],GB_GCA_011390805.1_protein.faa_JAABRT010000003.1_97@PF00015_full_PFAM.238.408:0.232198[&&NHX:Type=GTDB:gtdb_class=c__Gemmatimonadetes:gtdb_domain=d__Bacteria:gtdb_family=f__Gemmatimonadaceae:gtdb_genus=g__JAABRT01:gtdb_order=o__Gemmatimonadales:gtdb_phylum=p__Gemmatimonadota:gtdb_species=s__JAABRT01 sp011390805:heptad=MCP-38H:species=d__Bacteria_p__Gemmatimonadota_c__Gemmatimonadetes_o__Gemmatimonadales_f__Gemmatimonadaceae_g__JAABRT01_s__JAABRT01 sp011390805])0.963:0.120009[&&NHX:Sample_counter=:Type_counter=GTDB--2:capture_class_counter=:capture_domain_counter=:capture_family_counter=:capture_genus_counter=:capture_order_counter=:capture_phylum_counter=:capture_species_counter=:evoltype=D:gtdb_class_counter=c__Gemmatimonadetes--2:gtdb_domain_counter=d__Bacteria--2:gtdb_family_counter=f__Gemmatimonadaceae--2:gtdb_genus_counter=g__Gemmatimonas--1||g__JAABRT01--1:gtdb_order_counter=o__Gemmatimonadales--2:gtdb_phylum_counter=p__Gemmatimonadota--2:gtdb_species_counter=s__Gemmatimonas sp013004105--1||s__JAABRT01 sp011390805--1:heptad_counter=MCP-38H--2:lbd_counter=:lca=d__Bacteria:lca_tree=f__Gemmatimonadaceae:name=N830119:ref_name_counter=],(522c0680-d05a-4d01-abf9-dbf1a4448344_1@MCPsignal.175.256:0.250648[&&NHX:Sample=rhiztom3:Type=capture:capture_class=c__Desulfovibrionia:capture_domain=d__Bacteria:capture_family=f__Desulfovibrionaceae:capture_genus=g__Solidesulfovibrio:capture_order=o__Desulfovibrionales:capture_phylum=p__Desulfobacterota_I:capture_species=s__Solidesulfovibrio magneticus_A:heptad=MCP-38H],(GB_GCA_016794835.1_protein.faa_JAEUJL010000099.1_3@PF00015_full_PFAM.206.387:0.0166582[&&NHX:Type=GTDB:gtdb_class=c__Gemmatimonadetes:gtdb_domain=d__Bacteria:gtdb_family=f__Gemmatimonadaceae:gtdb_genus=g__SCN-70-22:gtdb_order=o__Gemmatimonadales:gtdb_phylum=p__Gemmatimonadota:gtdb_species=s__SCN-70-22 sp016794835:heptad=MCP-38H:species=d__Bacteria_p__Gemmatimonadota_c__Gemmatimonadetes_o__Gemmatimonadales_f__Gemmatimonadaceae_g__SCN-70-22_s__SCN-70-22 sp016794835],GB_GCA_016712265.1_protein.faa_JADJRJ010000031.1_720@PF00015_full_PFAM.204.388:0.00386398[&&NHX:Type=GTDB:gtdb_class=c__Gemmatimonadetes:gtdb_domain=d__Bacteria:gtdb_family=f__Gemmatimonadaceae:gtdb_genus=g__SCN-70-22:gtdb_order=o__Gemmatimonadales:gtdb_phylum=p__Gemmatimonadota:gtdb_species=s__SCN-70-22 sp016712265:heptad=MCP-38H:species=d__Bacteria_p__Gemmatimonadota_c__Gemmatimonadetes_o__Gemmatimonadales_f__Gemmatimonadaceae_g__SCN-70-22_s__SCN-70-22 sp016712265])0.991:0.283916[&&NHX:Sample_counter=:Type_counter=GTDB--2:capture_class_counter=:capture_domain_counter=:capture_family_counter=:capture_genus_counter=:capture_order_counter=:capture_phylum_counter=:capture_species_counter=:evoltype=D:gtdb_class_counter=c__Gemmatimonadetes--2:gtdb_domain_counter=d__Bacteria--2:gtdb_family_counter=f__Gemmatimonadaceae--2:gtdb_genus_counter=g__SCN-70-22--2:gtdb_order_counter=o__Gemmatimonadales--2:gtdb_phylum_counter=p__Gemmatimonadota--2:gtdb_species_counter=s__SCN-70-22 sp016712265--1||s__SCN-70-22 sp016794835--1:heptad_counter=MCP-38H--2:lbd_counter=:lca=d__Bacteria:lca_tree=g__SCN-70-22:name=N830123:ref_name_counter=])0.518:0.0206644[&&NHX:Sample_counter=rhiztom3--1:Type_counter=GTDB--2||capture--1:capture_class_counter=c__Desulfovibrionia--1:capture_domain_counter=d__Bacteria--1:capture_family_counter=f__Desulfovibrionaceae--1:capture_genus_counter=g__Solidesulfovibrio--1:capture_order_counter=o__Desulfovibrionales--1:capture_phylum_counter=p__Desulfobacterota_I--1:capture_species_counter=s__Solidesulfovibrio magneticus_A--1:gtdb_class_counter=c__Gemmatimonadetes--2:gtdb_domain_counter=d__Bacteria--2:gtdb_family_counter=f__Gemmatimonadaceae--2:gtdb_genus_counter=g__SCN-70-22--2:gtdb_order_counter=o__Gemmatimonadales--2:gtdb_phylum_counter=p__Gemmatimonadota--2:gtdb_species_counter=s__SCN-70-22 sp016712265--1||s__SCN-70-22 sp016794835--1:heptad_counter=MCP-38H--3:lbd_counter=:lca_tree=g__SCN-70-22:name=N830124:ref_name_counter=])0.704:0.0409604[&&NHX:Sample_counter=rhiztom3--1:Type_counter=GTDB--4||capture--1:capture_class_counter=c__Desulfovibrionia--1:capture_domain_counter=d__Bacteria--1:capture_family_counter=f__Desulfovibrionaceae--1:capture_genus_counter=g__Solidesulfovibrio--1:capture_order_counter=o__Desulfovibrionales--1:capture_phylum_counter=p__Desulfobacterota_I--1:capture_species_counter=s__Solidesulfovibrio magneticus_A--1:gtdb_class_counter=c__Gemmatimonadetes--4:gtdb_domain_counter=d__Bacteria--4:gtdb_family_counter=f__Gemmatimonadaceae--4:gtdb_genus_counter=g__Gemmatimonas--1||g__JAABRT01--1||g__SCN-70-22--2:gtdb_order_counter=o__Gemmatimonadales--4:gtdb_phylum_counter=p__Gemmatimonadota--4:gtdb_species_counter=s__Gemmatimonas sp013004105--1||s__JAABRT01 sp011390805--1||s__SCN-70-22 sp016712265--1||s__SCN-70-22 sp016794835--1:heptad_counter=MCP-38H--5:lbd_counter=:lca_tree=f__Gemmatimonadaceae:name=N830125:ref_name_counter=])0.975:0.143812[&&NHX:Sample_counter=rhiztom3--1:Type_counter=GTDB--5||capture--1:capture_class_counter=c__Desulfovibrionia--1:capture_domain_counter=d__Bacteria--1:capture_family_counter=f__Desulfovibrionaceae--1:capture_genus_counter=g__Solidesulfovibrio--1:capture_order_counter=o__Desulfovibrionales--1:capture_phylum_counter=p__Desulfobacterota_I--1:capture_species_counter=s__Solidesulfovibrio magneticus_A--1:gtdb_class_counter=c__Gemmatimonadetes--5:gtdb_domain_counter=d__Bacteria--5:gtdb_family_counter=f__Gemmatimonadaceae--5:gtdb_genus_counter=g__Gemmatimonas--2||g__JAABRT01--1||g__SCN-70-22--2:gtdb_order_counter=o__Gemmatimonadales--5:gtdb_phylum_counter=p__Gemmatimonadota--5:gtdb_species_counter=s__Gemmatimonas phototrophica--1||s__Gemmatimonas sp013004105--1||s__JAABRT01 sp011390805--1||s__SCN-70-22 sp016712265--1||s__SCN-70-22 sp016794835--1:heptad_counter=MCP-38H--6:lbd_counter=:lca_tree=f__Gemmatimonadaceae:name=N830126:ref_name_counter=])0.851:0.0622355[&&NHX:Sample_counter=rhiztom2--1||rhiztom3--2:Type_counter=GTDB--9||capture--3:besthit_avg=97.4:besthit_max=97.4:besthit_min=97.4:besthit_std=0:besthit_sum=97.4:bitscore_avg=168.0:bitscore_max=168.0:bitscore_min=168.0:bitscore_std=0:bitscore_sum=168.0:capture_class_counter=c__Desulfovibrionia--1||c__Gemmatimonadetes--2:capture_domain_counter=d__Bacteria--3:capture_family_counter=f__Desulfovibrionaceae--1||f__GWC2-71-9--2:capture_genus_counter=g__JABFSM01--2||g__Solidesulfovibrio--1:capture_order_counter=o__Desulfovibrionales--1||o__Gemmatimonadales--2:capture_phylum_counter=p__Desulfobacterota_I--1||p__Gemmatimonadota--2:capture_species_counter=s__JABFSM01 sp016794825--2||s__Solidesulfovibrio magneticus_A--1:evalue_avg=2.88e-53:evalue_max=2.88e-53:evalue_min=2.88e-53:evalue_std=0:evalue_sum=2.88e-53:gapopen_avg=1.0:gapopen_max=1.0:gapopen_min=1.0:gapopen_std=0:gapopen_sum=1.0:gtdb_class_counter=c__Gemmatimonadetes--9:gtdb_domain_counter=d__Bacteria--9:gtdb_family_counter=f__GWC2-71-9--2||f__Gemmatimonadaceae--7:gtdb_genus_counter=g__Fen-1231--1||g__Gemmatimonas--2||g__JAABRT01--1||g__JABFSM01--2||g__PNKF01--1||g__SCN-70-22--2:gtdb_order_counter=o__Gemmatimonadales--9:gtdb_phylum_counter=p__Gemmatimonadota--9:gtdb_species_counter=s__Fen-1231 sp903876745--1||s__Gemmatimonas phototrophica--1||s__Gemmatimonas sp013004105--1||s__JAABRT01 sp011390805--1||s__JABFSM01 sp016794825--1||s__JABFSM01 sp902826755--1||s__PNKF01 sp016714015--1||s__SCN-70-22 sp016712265--1||s__SCN-70-22 sp016794835--1:heptad_counter=MCP-38H--12:lbd_counter=:lca_tree=o__Gemmatimonadales:length_avg=156.0:length_max=156.0:length_min=156.0:length_std=0:length_sum=156.0:mismatch_avg=3.0:mismatch_max=3.0:mismatch_min=3.0:mismatch_std=0:mismatch_sum=3.0:name=N830127:qcovhsp_avg=96.3:qcovhsp_max=96.3:qcovhsp_min=96.3:qcovhsp_std=0:qcovhsp_sum=96.3:qend_avg=161.0:qend_max=161.0:qend_min=161.0:qend_std=0:qend_sum=161.0:qstart_avg=7.0:qstart_max=7.0:qstart_min=7.0:qstart_std=0:qstart_sum=7.0:ref_name_counter=GB_GCA_016794825.1_protein.faa_JAEUJH010000543.1_9@PF00015_full_PFAM.233.409--1:scovhsp_avg=88.6:scovhsp_max=88.6:scovhsp_min=88.6:scovhsp_std=0:scovhsp_sum=88.6:send_avg=156.0:send_max=156.0:send_min=156.0:send_std=0:send_sum=156.0:sstart_avg=1.0:sstart_max=1.0:sstart_min=1.0:sstart_std=0:sstart_sum=1.0],(GB_GCA_016714045.1_protein.faa_JADJNY010000015.1_455@PF00015_full_PFAM.92.265:0.296253[&&NHX:Type=GTDB:gtdb_class=c__UBA1135:gtdb_domain=d__Bacteria:gtdb_family=f__GCA-002686595:gtdb_genus=g__JADJNY01:gtdb_order=o__UBA1135:gtdb_phylum=p__Planctomycetota:gtdb_species=s__JADJNY01 sp016714045:heptad=MCP-38H:species=d__Bacteria_p__Planctomycetota_c__UBA1135_o__UBA1135_f__GCA-002686595_g__JADJNY01_s__JADJNY01 sp016714045],2b11267b-8725-4965-9cb0-134898a336a2_2@MCPsignal.158.320:0.239587[&&NHX:Sample=rhiztom3:Type=capture:capture_class=c__Bacilli:capture_domain=d__Bacteria:capture_family=f__NBRC-103111:capture_genus=g__Paenibacillus_V:capture_order=o__Paenibacillales:capture_phylum=p__Firmicutes:capture_species=s__Paenibacillus_V contaminans:heptad=MCP-38H])0.991:0.263915[&&NHX:Sample_counter=rhiztom3--1:Type_counter=GTDB--1||capture--1:capture_class_counter=c__Bacilli--1:capture_domain_counter=d__Bacteria--1:capture_family_counter=f__NBRC-103111--1:capture_genus_counter=g__Paenibacillus_V--1:capture_order_counter=o__Paenibacillales--1:capture_phylum_counter=p__Firmicutes--1:capture_species_counter=s__Paenibacillus_V contaminans--1:gtdb_class_counter=c__UBA1135--1:gtdb_domain_counter=d__Bacteria--1:gtdb_family_counter=f__GCA-002686595--1:gtdb_genus_counter=g__JADJNY01--1:gtdb_order_counter=o__UBA1135--1:gtdb_phylum_counter=p__Planctomycetota--1:gtdb_species_counter=s__JADJNY01 sp016714045--1:heptad_counter=MCP-38H--2:lbd_counter=:lca_tree=s__JADJNY01 sp016714045:name=N830130:ref_name_counter=])0.842:0.0658844[&&NHX:Sample_counter=rhiztom2--1||rhiztom3--3:Type_counter=GTDB--10||capture--4:besthit_avg=97.4:besthit_max=97.4:besthit_min=97.4:besthit_std=0:besthit_sum=97.4:bitscore_avg=168.0:bitscore_max=168.0:bitscore_min=168.0:bitscore_std=0:bitscore_sum=168.0:capture_class_counter=c__Bacilli--1||c__Desulfovibrionia--1||c__Gemmatimonadetes--2:capture_domain_counter=d__Bacteria--4:capture_family_counter=f__Desulfovibrionaceae--1||f__GWC2-71-9--2||f__NBRC-103111--1:capture_genus_counter=g__JABFSM01--2||g__Paenibacillus_V--1||g__Solidesulfovibrio--1:capture_order_counter=o__Desulfovibrionales--1||o__Gemmatimonadales--2||o__Paenibacillales--1:capture_phylum_counter=p__Desulfobacterota_I--1||p__Firmicutes--1||p__Gemmatimonadota--2:capture_species_counter=s__JABFSM01 sp016794825--2||s__Paenibacillus_V contaminans--1||s__Solidesulfovibrio magneticus_A--1:evalue_avg=2.88e-53:evalue_max=2.88e-53:evalue_min=2.88e-53:evalue_std=0:evalue_sum=2.88e-53:gapopen_avg=1.0:gapopen_max=1.0:gapopen_min=1.0:gapopen_std=0:gapopen_sum=1.0:gtdb_class_counter=c__Gemmatimonadetes--9||c__UBA1135--1:gtdb_domain_counter=d__Bacteria--10:gtdb_family_counter=f__GCA-002686595--1||f__GWC2-71-9--2||f__Gemmatimonadaceae--7:gtdb_genus_counter=g__Fen-1231--1||g__Gemmatimonas--2||g__JAABRT01--1||g__JABFSM01--2||g__JADJNY01--1||g__PNKF01--1||g__SCN-70-22--2:gtdb_order_counter=o__Gemmatimonadales--9||o__UBA1135--1:gtdb_phylum_counter=p__Gemmatimonadota--9||p__Planctomycetota--1:gtdb_species_counter=s__Fen-1231 sp903876745--1||s__Gemmatimonas phototrophica--1||s__Gemmatimonas sp013004105--1||s__JAABRT01 sp011390805--1||s__JABFSM01 sp016794825--1||s__JABFSM01 sp902826755--1||s__JADJNY01 sp016714045--1||s__PNKF01 sp016714015--1||s__SCN-70-22 sp016712265--1||s__SCN-70-22 sp016794835--1:heptad_counter=MCP-38H--14:lbd_counter=:lca_tree=o__Gemmatimonadales:length_avg=156.0:length_max=156.0:length_min=156.0:length_std=0:length_sum=156.0:mismatch_avg=3.0:mismatch_max=3.0:mismatch_min=3.0:mismatch_std=0:mismatch_sum=3.0:name=N830131:qcovhsp_avg=96.3:qcovhsp_max=96.3:qcovhsp_min=96.3:qcovhsp_std=0:qcovhsp_sum=96.3:qend_avg=161.0:qend_max=161.0:qend_min=161.0:qend_std=0:qend_sum=161.0:qstart_avg=7.0:qstart_max=7.0:qstart_min=7.0:qstart_std=0:qstart_sum=7.0:ref_name_counter=GB_GCA_016794825.1_protein.faa_JAEUJH010000543.1_9@PF00015_full_PFAM.233.409--1:scovhsp_avg=88.6:scovhsp_max=88.6:scovhsp_min=88.6:scovhsp_std=0:scovhsp_sum=88.6:send_avg=156.0:send_max=156.0:send_min=156.0:send_std=0:send_sum=156.0:sstart_avg=1.0:sstart_max=1.0:sstart_min=1.0:sstart_std=0:sstart_sum=1.0],((fc8c9433-60a3-4264-aaa8-ae802b5d11d7_5@MCPsignal.301.393:0.109903[&&NHX:Sample=rhiztom3:Type=capture:besthit=68.2:bitscore=102.0:capture_class=c__Alphaproteobacteria:capture_domain=d__Bacteria:capture_family=f__Rhizobiaceae:capture_genus=g__Rhizobium:capture_order=o__Rhizobiales:capture_phylum=p__Proteobacteria:capture_species=s__Rhizobium sp900472485:evalue=2.27e-28:gapopen=0.0:heptad=MCP-38H:length=88.0:mismatch=28.0:qcovhsp=95.7:qend=90.0:qstart=3.0:ref_name=GB_GCA_016869515.1_protein.faa_VGDZ01000138.1_6@PF00015_full_PFAM.505.681:scovhsp=50.0:send=88.0:sstart=1.0],(f96feb43-e638-47d6-a21f-16d42d108bd7_4@MCPsignal.208.274:5e-09[&&NHX:Sample=rhiztom3:Type=capture:capture_class=c__Alphaproteobacteria:capture_domain=d__Bacteria:capture_family=f__Ancalomicrobiaceae:capture_genus=g__Pinisolibacter:capture_order=o__Rhizobiales:capture_phylum=p__Proteobacteria:capture_species=s__Pinisolibacter sp002298965:heptad=MCP-38H],93dd0665-6094-5ccd-afe0-2a9b58fb8ebf_6@MCPsignal.205.342:6e-09[&&NHX:Sample=rhiztom3:Type=capture:capture_class=c__Gammaproteobacteria:capture_domain=d__Bacteria:capture_family=f__Aeromonadaceae:capture_genus=g__Aeromonas:capture_order=o__Enterobacterales:capture_phylum=p__Proteobacteria:capture_species=s__Aeromonas salmonicida:heptad=MCP-38H])0.858:0.0623606[&&NHX:Sample_counter=rhiztom3--2:Type_counter=capture--2:capture_class_counter=c__Alphaproteobacteria--1||c__Gammaproteobacteria--1:capture_domain_counter=d__Bacteria--2:capture_family_counter=f__Aeromonadaceae--1||f__Ancalomicrobiaceae--1:capture_genus_counter=g__Aeromonas--1||g__Pinisolibacter--1:capture_order_counter=o__Enterobacterales--1||o__Rhizobiales--1:capture_phylum_counter=p__Proteobacteria--2:capture_species_counter=s__Aeromonas salmonicida--1||s__Pinisolibacter sp002298965--1:gtdb_class_counter=:gtdb_domain_counter=:gtdb_family_counter=:gtdb_genus_counter=:gtdb_order_counter=:gtdb_phylum_counter=:gtdb_species_counter=:heptad_counter=MCP-38H--2:lbd_counter=:name=N830135:ref_name_counter=])1:0.377702[&&NHX:Sample_counter=rhiztom3--3:Type_counter=capture--3:besthit_avg=68.2:besthit_max=68.2:besthit_min=68.2:besthit_std=0:besthit_sum=68.2:bitscore_avg=102.0:bitscore_max=102.0:bitscore_min=102.0:bitscore_std=0:bitscore_sum=102.0:capture_class_counter=c__Alphaproteobacteria--2||c__Gammaproteobacteria--1:capture_domain_counter=d__Bacteria--3:capture_family_counter=f__Aeromonadaceae--1||f__Ancalomicrobiaceae--1||f__Rhizobiaceae--1:capture_genus_counter=g__Aeromonas--1||g__Pinisolibacter--1||g__Rhizobium--1:capture_order_counter=o__Enterobacterales--1||o__Rhizobiales--2:capture_phylum_counter=p__Proteobacteria--3:capture_species_counter=s__Aeromonas salmonicida--1||s__Pinisolibacter sp002298965--1||s__Rhizobium sp900472485--1:evalue_avg=2.27e-28:evalue_max=2.27e-28:evalue_min=2.27e-28:evalue_std=0:evalue_sum=2.27e-28:gapopen_avg=0.0:gapopen_max=0.0:gapopen_min=0.0:gapopen_std=0:gapopen_sum=0.0:gtdb_class_counter=:gtdb_domain_counter=:gtdb_family_counter=:gtdb_genus_counter=:gtdb_order_counter=:gtdb_phylum_counter=:gtdb_species_counter=:heptad_counter=MCP-38H--3:lbd_counter=:length_avg=88.0:length_max=88.0:length_min=88.0:length_std=0:length_sum=88.0:mismatch_avg=28.0:mismatch_max=28.0:mismatch_min=28.0:mismatch_std=0:mismatch_sum=28.0:name=N830136:qcovhsp_avg=95.7:qcovhsp_max=95.7:qcovhsp_min=95.7:qcovhsp_std=0:qcovhsp_sum=95.7:qend_avg=90.0:qend_max=90.0:qend_min=90.0:qend_std=0:qend_sum=90.0:qstart_avg=3.0:qstart_max=3.0:qstart_min=3.0:qstart_std=0:qstart_sum=3.0:ref_name_counter=GB_GCA_016869515.1_protein.faa_VGDZ01000138.1_6@PF00015_full_PFAM.505.681--1:scovhsp_avg=50.0:scovhsp_max=50.0:scovhsp_min=50.0:scovhsp_std=0:scovhsp_sum=50.0:send_avg=88.0:send_max=88.0:send_min=88.0:send_std=0:send_sum=88.0:sstart_avg=1.0:sstart_max=1.0:sstart_min=1.0:sstart_std=0:sstart_sum=1.0],(GB_GCA_005777805.1_protein.faa_SXLG01000146.1_31@PF00015_full_PFAM.209.386:0.274326[&&NHX:Type=GTDB:gtdb_class=c__Binatia:gtdb_domain=d__Bacteria:gtdb_family=f__UBA12015:gtdb_genus=g__SXLG01:gtdb_order=o__UBA12015:gtdb_phylum=p__Desulfobacterota_B:gtdb_species=s__SXLG01 sp005777805:heptad=MCP-38H:species=d__Bacteria_p__Desulfobacterota_B_c__Binatia_o__UBA12015_f__UBA12015_g__SXLG01_s__SXLG01 sp005777805],GB_GCA_903847385.1_protein.faa_CAINDO010000237.1_12@PF00015_full_PFAM.229.413:0.354789[&&NHX:Type=GTDB:gtdb_class=c__Bradymonadia:gtdb_domain=d__Bacteria:gtdb_family=f__UBA1532:gtdb_genus=g__CAINDO01:gtdb_order=o__UBA7976:gtdb_phylum=p__Myxococcota:gtdb_species=s__CAINDO01 sp903847385:heptad=MCP-38H:species=d__Bacteria_p__Myxococcota_c__Bradymonadia_o__UBA7976_f__UBA1532_g__CAINDO01_s__CAINDO01 sp903847385])0.318:0.0261699[&&NHX:Sample_counter=:Type_counter=GTDB--2:capture_class_counter=:capture_domain_counter=:capture_family_counter=:capture_genus_counter=:capture_order_counter=:capture_phylum_counter=:capture_species_counter=:evoltype=D:gtdb_class_counter=c__Binatia--1||c__Bradymonadia--1:gtdb_domain_counter=d__Bacteria--2:gtdb_family_counter=f__UBA12015--1||f__UBA1532--1:gtdb_genus_counter=g__CAINDO01--1||g__SXLG01--1:gtdb_order_counter=o__UBA12015--1||o__UBA7976--1:gtdb_phylum_counter=p__Desulfobacterota_B--1||p__Myxococcota--1:gtdb_species_counter=s__CAINDO01 sp903847385--1||s__SXLG01 sp005777805--1:heptad_counter=MCP-38H--2:lbd_counter=:lca=d__Bacteria:lca_tree=d__Bacteria:name=N830139:ref_name_counter=])0.894:0.0792719[&&NHX:Sample_counter=rhiztom3--3:Type_counter=GTDB--2||capture--3:besthit_avg=68.2:besthit_max=68.2:besthit_min=68.2:besthit_std=0:besthit_sum=68.2:bitscore_avg=102.0:bitscore_max=102.0:bitscore_min=102.0:bitscore_std=0:bitscore_sum=102.0:capture_class_counter=c__Alphaproteobacteria--2||c__Gammaproteobacteria--1:capture_domain_counter=d__Bacteria--3:capture_family_counter=f__Aeromonadaceae--1||f__Ancalomicrobiaceae--1||f__Rhizobiaceae--1:capture_genus_counter=g__Aeromonas--1||g__Pinisolibacter--1||g__Rhizobium--1:capture_order_counter=o__Enterobacterales--1||o__Rhizobiales--2:capture_phylum_counter=p__Proteobacteria--3:capture_species_counter=s__Aeromonas salmonicida--1||s__Pinisolibacter sp002298965--1||s__Rhizobium sp900472485--1:evalue_avg=2.27e-28:evalue_max=2.27e-28:evalue_min=2.27e-28:evalue_std=0:evalue_sum=2.27e-28:gapopen_avg=0.0:gapopen_max=0.0:gapopen_min=0.0:gapopen_std=0:gapopen_sum=0.0:gtdb_class_counter=c__Binatia--1||c__Bradymonadia--1:gtdb_domain_counter=d__Bacteria--2:gtdb_family_counter=f__UBA12015--1||f__UBA1532--1:gtdb_genus_counter=g__CAINDO01--1||g__SXLG01--1:gtdb_order_counter=o__UBA12015--1||o__UBA7976--1:gtdb_phylum_counter=p__Desulfobacterota_B--1||p__Myxococcota--1:gtdb_species_counter=s__CAINDO01 sp903847385--1||s__SXLG01 sp005777805--1:heptad_counter=MCP-38H--5:lbd_counter=:lca_tree=d__Bacteria:length_avg=88.0:length_max=88.0:length_min=88.0:length_std=0:length_sum=88.0:mismatch_avg=28.0:mismatch_max=28.0:mismatch_min=28.0:mismatch_std=0:mismatch_sum=28.0:name=N830140:qcovhsp_avg=95.7:qcovhsp_max=95.7:qcovhsp_min=95.7:qcovhsp_std=0:qcovhsp_sum=95.7:qend_avg=90.0:qend_max=90.0:qend_min=90.0:qend_std=0:qend_sum=90.0:qstart_avg=3.0:qstart_max=3.0:qstart_min=3.0:qstart_std=0:qstart_sum=3.0:ref_name_counter=GB_GCA_016869515.1_protein.faa_VGDZ01000138.1_6@PF00015_full_PFAM.505.681--1:scovhsp_avg=50.0:scovhsp_max=50.0:scovhsp_min=50.0:scovhsp_std=0:scovhsp_sum=50.0:send_avg=88.0:send_max=88.0:send_min=88.0:send_std=0:send_sum=88.0:sstart_avg=1.0:sstart_max=1.0:sstart_min=1.0:sstart_std=0:sstart_sum=1.0])0.682:0.0169715[&&NHX:Sample_counter=rhiztom2--1||rhiztom3--6:Type_counter=GTDB--12||capture--7:besthit_avg=82.80000000000001:besthit_max=97.4:besthit_min=68.2:besthit_std=20.64751801064719:besthit_sum=165.60000000000002:bitscore_avg=135.0:bitscore_max=168.0:bitscore_min=102.0:bitscore_std=46.66904755831214:bitscore_sum=270.0:capture_class_counter=c__Alphaproteobacteria--2||c__Bacilli--1||c__Desulfovibrionia--1||c__Gammaproteobacteria--1||c__Gemmatimonadetes--2:capture_domain_counter=d__Bacteria--7:capture_family_counter=f__Aeromonadaceae--1||f__Ancalomicrobiaceae--1||f__Desulfovibrionaceae--1||f__GWC2-71-9--2||f__NBRC-103111--1||f__Rhizobiaceae--1:capture_genus_counter=g__Aeromonas--1||g__JABFSM01--2||g__Paenibacillus_V--1||g__Pinisolibacter--1||g__Rhizobium--1||g__Solidesulfovibrio--1:capture_order_counter=o__Desulfovibrionales--1||o__Enterobacterales--1||o__Gemmatimonadales--2||o__Paenibacillales--1||o__Rhizobiales--2:capture_phylum_counter=p__Desulfobacterota_I--1||p__Firmicutes--1||p__Gemmatimonadota--2||p__Proteobacteria--3:capture_species_counter=s__Aeromonas salmonicida--1||s__JABFSM01 sp016794825--2||s__Paenibacillus_V contaminans--1||s__Pinisolibacter sp002298965--1||s__Rhizobium sp900472485--1||s__Solidesulfovibrio magneticus_A--1:evalue_avg=1.135e-28:evalue_max=2.27e-28:evalue_min=2.88e-53:evalue_std=1.6051323932934627e-28:evalue_sum=2.27e-28:gapopen_avg=0.5:gapopen_max=1.0:gapopen_min=0.0:gapopen_std=0.7071067811865476:gapopen_sum=1.0:gtdb_class_counter=c__Binatia--1||c__Bradymonadia--1||c__Gemmatimonadetes--9||c__UBA1135--1:gtdb_domain_counter=d__Bacteria--12:gtdb_family_counter=f__GCA-002686595--1||f__GWC2-71-9--2||f__Gemmatimonadaceae--7||f__UBA12015--1||f__UBA1532--1:gtdb_genus_counter=g__CAINDO01--1||g__Fen-1231--1||g__Gemmatimonas--2||g__JAABRT01--1||g__JABFSM01--2||g__JADJNY01--1||g__PNKF01--1||g__SCN-70-22--2||g__SXLG01--1:gtdb_order_counter=o__Gemmatimonadales--9||o__UBA1135--1||o__UBA12015--1||o__UBA7976--1:gtdb_phylum_counter=p__Desulfobacterota_B--1||p__Gemmatimonadota--9||p__Myxococcota--1||p__Planctomycetota--1:gtdb_species_counter=s__CAINDO01 sp903847385--1||s__Fen-1231 sp903876745--1||s__Gemmatimonas phototrophica--1||s__Gemmatimonas sp013004105--1||s__JAABRT01 sp011390805--1||s__JABFSM01 sp016794825--1||s__JABFSM01 sp902826755--1||s__JADJNY01 sp016714045--1||s__PNKF01 sp016714015--1||s__SCN-70-22 sp016712265--1||s__SCN-70-22 sp016794835--1||s__SXLG01 sp005777805--1:heptad_counter=MCP-38H--19:lbd_counter=:lca_tree=d__Bacteria:length_avg=122.0:length_max=156.0:length_min=88.0:length_std=48.08326112068523:length_sum=244.0:mismatch_avg=15.5:mismatch_max=28.0:mismatch_min=3.0:mismatch_std=17.67766952966369:mismatch_sum=31.0:name=N830141:qcovhsp_avg=96.0:qcovhsp_max=96.3:qcovhsp_min=95.7:qcovhsp_std=0.42426406871192446:qcovhsp_sum=192.0:qend_avg=125.5:qend_max=161.0:qend_min=90.0:qend_std=50.204581464244875:qend_sum=251.0:qstart_avg=5.0:qstart_max=7.0:qstart_min=3.0:qstart_std=2.8284271247461903:qstart_sum=10.0:ref_name_counter=GB_GCA_016794825.1_protein.faa_JAEUJH010000543.1_9@PF00015_full_PFAM.233.409--1||GB_GCA_016869515.1_protein.faa_VGDZ01000138.1_6@PF00015_full_PFAM.505.681--1:scovhsp_avg=69.3:scovhsp_max=88.6:scovhsp_min=50.0:scovhsp_std=27.29432175380073:scovhsp_sum=138.6:send_avg=122.0:send_max=156.0:send_min=88.0:send_std=48.08326112068523:send_sum=244.0:sstart_avg=1.0:sstart_max=1.0:sstart_min=1.0:sstart_std=0.0:sstart_sum=2.0])0.979:0.108872[&&NHX:Sample_counter=rhiztom1--6||rhiztom2--10||rhiztom3--14:Type_counter=GTDB--25||capture--30:besthit_avg=82.3111111111111:besthit_max=100.0:besthit_min=59.5:besthit_std=15.004869579943408:besthit_sum=740.8:bitscore_avg=176.66666666666666:bitscore_max=246.0:bitscore_min=102.0:bitscore_std=49.64121271685453:bitscore_sum=1590.0:capture_class_counter=c__Actinomycetia--2||c__Alphaproteobacteria--9||c__Bacilli--2||c__Desulfovibrionia--2||c__Gammaproteobacteria--8||c__Gemmatimonadetes--2||c__UBA1135--5:capture_domain_counter=d__Bacteria--30:capture_family_counter=f__Aeromonadaceae--1||f__Ancalomicrobiaceae--1||f__Beijerinckiaceae--1||f__Burkholderiaceae--3||f__Cellulomonadaceae--1||f__Desulfovibrionaceae--2||f__Enterobacteriaceae--1||f__GCA-002686595--5||f__GWC2-71-9--2||f__Micromonosporaceae--1||f__NBRC-103111--1||f__Paenibacillaceae--1||f__Pseudomonadaceae--2||f__Rhizobiaceae--1||f__Rhodocyclaceae--1||f__Sphingomonadaceae--4||f__Xanthobacteraceae--2:capture_genus_counter=g__Actinoplanes--1||g__Aeromonas--1||g__Bosea--1||g__Bradyrhizobium--2||g__Cellulomonas--1||g__Erythrobacter--1||g__F1-120-MAGs118--5||g__JABFSM01--2||g__Massilia--2||g__Paenibacillus--1||g__Paenibacillus_V--1||g__Pantoea--1||g__Pinisolibacter--1||g__Pseudomonas_E--2||g__Rhizobium--1||g__Rubrivivax--1||g__Solidesulfovibrio--2||g__Sphingomonas--3||g__Thauera--1:capture_order_counter=o__Actinomycetales--1||o__Burkholderiales--4||o__Desulfovibrionales--2||o__Enterobacterales--2||o__Gemmatimonadales--2||o__Mycobacteriales--1||o__Paenibacillales--2||o__Pseudomonadales--2||o__Rhizobiales--5||o__Sphingomonadales--4||o__UBA1135--5:capture_phylum_counter=p__Actinobacteriota--2||p__Desulfobacterota_I--2||p__Firmicutes--2||p__Gemmatimonadota--2||p__Planctomycetota--5||p__Proteobacteria--17:capture_species_counter=s__Actinoplanes siamensis--1||s__Aeromonas salmonicida--1||s__Bosea sp900473415--1||s__Bradyrhizobium sp900114915--2||s__Cellulomonas sp017744555--1||s__Erythrobacter donghaensis_B--1||s__F1-120-MAGs118 sp013360535--5||s__JABFSM01 sp016794825--2||s__Massilia glaciei--2||s__Paenibacillus xylanilyticus--1||s__Paenibacillus_V contaminans--1||s__Pantoea mediterraneensis_A--1||s__Pinisolibacter sp002298965--1||s__Pseudomonas_E fuscovaginae_A--1||s__Pseudomonas_E moorei--1||s__Rhizobium sp900472485--1||s__Rubrivivax sp903828235--1||s__Solidesulfovibrio magneticus_A--2||s__Sphingomonas sp000241485--1||s__Sphingomonas sp017418975--2||s__Thauera sp017997795--1:evalue_avg=2.5222223766666663e-29:evalue_max=2.27e-28:evalue_min=6.46e-84:evalue_std=7.566666608750013e-29:evalue_sum=2.2700001389999997e-28:gapopen_avg=0.1111111111111111:gapopen_max=1.0:gapopen_min=0.0:gapopen_std=0.3333333333333333:gapopen_sum=1.0:gtdb_class_counter=c__Acidobacteriae--5||c__Binatia--1||c__Bradymonadia--1||c__Gemmatimonadetes--9||c__UBA1135--5||c__UBA2361--3||c__Vicinamibacteria--1:gtdb_domain_counter=d__Bacteria--25:gtdb_family_counter=f__Bryobacteraceae--5||f__GCA-002686595--5||f__GWC2-71-9--2||f__Gemmatimonadaceae--7||f__OMII01--3||f__UBA12015--1||f__UBA1532--1||f__UBA2999--1:gtdb_genus_counter=g__CADEFT01--2||g__CAINDO01--1||g__F1-120-MAGs118--1||g__Fen-1231--1||g__Gemmatimonas--2||g__JAABRT01--1||g__JABFSM01--2||g__JACRIN01--1||g__JADJNY01--1||g__JAFLBB01--1||g__OMII01--3||g__PNKF01--1||g__Palsa-187--1||g__SCN-70-22--2||g__SXLG01--1||g__SYLY01--1||g__WHSN01--1||g__WYBT01--2:gtdb_order_counter=o__Bryobacterales--5||o__Gemmatimonadales--9||o__UBA1135--5||o__UBA12015--1||o__UBA2361--3||o__UBA7976--1||o__Vicinamibacterales--1:gtdb_phylum_counter=p__Acidobacteriota--6||p__Bdellovibrionota_C--3||p__Desulfobacterota_B--1||p__Gemmatimonadota--9||p__Myxococcota--1||p__Planctomycetota--5:gtdb_species_counter=s__CADEFT01 sp016789745--1||s__CADEFT01 sp016789755--1||s__CAINDO01 sp903847385--1||s__F1-120-MAGs118 sp013360535--1||s__Fen-1231 sp903876745--1||s__Gemmatimonas phototrophica--1||s__Gemmatimonas sp013004105--1||s__JAABRT01 sp011390805--1||s__JABFSM01 sp016794825--1||s__JABFSM01 sp902826755--1||s__JACRIN01 sp016220085--1||s__JADJNY01 sp016714045--1||s__JAFLBB01 sp017304135--1||s__OMII01 sp017853605--1||s__OMII01 sp900299035--1||s__OMII01 sp903904735--1||s__PNKF01 sp016714015--1||s__Palsa-187 sp903892565--1||s__SCN-70-22 sp016712265--1||s__SCN-70-22 sp016794835--1||s__SXLG01 sp005777805--1||s__SYLY01 sp902825945--1||s__WHSN01 sp902825985--1||s__WYBT01 sp011525785--1||s__WYBT01 sp016795325--1:heptad_counter=MCP-24H--1||MCP-38H--54:lbd_counter=:lca_tree=d__Bacteria:length_avg=133.44444444444446:length_max=159.0:length_min=88.0:length_std=24.541348328439042:length_sum=1201.0:mismatch_avg=22.0:mismatch_max=49.0:mismatch_min=0.0:mismatch_std=17.727097901235837:mismatch_sum=198.0:name=N830142:qcovhsp_avg=98.35555555555555:qcovhsp_max=100.0:qcovhsp_min=95.7:qcovhsp_std=1.59539267197069:qcovhsp_sum=885.2:qend_avg=134.88888888888889:qend_max=162.0:qend_min=90.0:qend_std=24.891988894242886:qend_sum=1214.0:qstart_avg=2.5555555555555554:qstart_max=7.0:qstart_min=1.0:qstart_std=2.0069324297987157:qstart_sum=23.0:ref_name_counter=GB_GCA_013360535.1_protein.faa_JABWBL010000050.1_1@PF00015_full_PFAM.215.398--4||GB_GCA_016789745.1_protein.faa_JAEUQF010000138.1_8@PF00015_full_PFAM.203.385--2||GB_GCA_016794825.1_protein.faa_JAEUJH010000543.1_9@PF00015_full_PFAM.233.409--1||GB_GCA_016869515.1_protein.faa_VGDZ01000138.1_6@PF00015_full_PFAM.505.681--1||GB_GCA_902825945.1_protein.faa_CADECY010000048.1_17@PF00015_full_PFAM.189.378--1:scovhsp_avg=73.35555555555555:scovhsp_max=88.6:scovhsp_min=50.0:scovhsp_std=13.572224496293074:scovhsp_sum=660.2:send_avg=141.55555555555554:send_max=160.0:send_min=88.0:send_std=27.473219283108737:send_sum=1274.0:sstart_avg=9.11111111111111:sstart_max=35.0:sstart_min=1.0:sstart_std=12.353586973470948:sstart_sum=82.0],(((GB_GCA_016713535.1_protein.faa_JADJOY010000003.1_338@PF00015_full_PFAM.246.404:0.599578[&&NHX:Type=GTDB:gtdb_class=c__JADJOY01:gtdb_domain=d__Bacteria:gtdb_family=f__JADJOY01:gtdb_genus=g__JADJOY01:gtdb_order=o__JADJOY01:gtdb_phylum=p__JADJOY01:gtdb_species=s__JADJOY01 sp016713535:heptad=MCP-38H:species=d__Bacteria_p__JADJOY01_c__JADJOY01_o__JADJOY01_f__JADJOY01_g__JADJOY01_s__JADJOY01 sp016713535],RS_GCF_006385135.1_protein.faa_NZ_CP041025.1_1261@PF00015_full_PFAM.509.666:0.412963[&&NHX:Type=GTDB:gtdb_class=c__Alphaproteobacteria:gtdb_domain=d__Bacteria:gtdb_family=f__Emcibacteraceae:gtdb_genus=g__Paremcibacter:gtdb_order=o__Sphingomonadales:gtdb_phylum=p__Proteobacteria:gtdb_species=s__Paremcibacter congregatus:heptad=MCP-38H:species=d__Bacteria_p__Proteobacteria_c__Alphaproteobacteria_o__Sphingomonadales_f__Emcibacteraceae_g__Paremcibacter_s__Paremcibacter congregatus])0.491:0.00495633[&&NHX:Sample_counter=:Type_counter=GTDB--2:capture_class_counter=:capture_domain_counter=:capture_family_counter=:capture_genus_counter=:capture_order_counter=:capture_phylum_counter=:capture_species_counter=:evoltype=D:gtdb_class_counter=c__Alphaproteobacteria--1||c__JADJOY01--1:gtdb_domain_counter=d__Bacteria--2:gtdb_family_counter=f__Emcibacteraceae--1||f__JADJOY01--1:gtdb_genus_counter=g__JADJOY01--1||g__Paremcibacter--1:gtdb_order_counter=o__JADJOY01--1||o__Sphingomonadales--1:gtdb_phylum_counter=p__JADJOY01--1||p__Proteobacteria--1:gtdb_species_counter=s__JADJOY01 sp016713535--1||s__Paremcibacter congregatus--1:heptad_counter=MCP-38H--2:lbd_counter=:lca=d__Bacteria:lca_tree=d__Bacteria:name=N830145:ref_name_counter=],e104d4c0-d66b-43f1-b425-5afa933f3a33_4@MCPsignal.50.162:0.205372[&&NHX:Sample=rhiztom1:Type=capture:capture_class=c__Gammaproteobacteria:capture_domain=d__Bacteria:capture_family=f__Chromatiaceae:capture_genus=g__Thiocystis:capture_order=o__Chromatiales:capture_phylum=p__Proteobacteria:capture_species=s__Thiocystis violacea:heptad=MCP-38H])0.15:0.0242048[&&NHX:Sample_counter=rhiztom1--1:Type_counter=GTDB--2||capture--1:capture_class_counter=c__Gammaproteobacteria--1:capture_domain_counter=d__Bacteria--1:capture_family_counter=f__Chromatiaceae--1:capture_genus_counter=g__Thiocystis--1:capture_order_counter=o__Chromatiales--1:capture_phylum_counter=p__Proteobacteria--1:capture_species_counter=s__Thiocystis violacea--1:gtdb_class_counter=c__Alphaproteobacteria--1||c__JADJOY01--1:gtdb_domain_counter=d__Bacteria--2:gtdb_family_counter=f__Emcibacteraceae--1||f__JADJOY01--1:gtdb_genus_counter=g__JADJOY01--1||g__Paremcibacter--1:gtdb_order_counter=o__JADJOY01--1||o__Sphingomonadales--1:gtdb_phylum_counter=p__JADJOY01--1||p__Proteobacteria--1:gtdb_species_counter=s__JADJOY01 sp016713535--1||s__Paremcibacter congregatus--1:heptad_counter=MCP-38H--3:lbd_counter=:lca_tree=d__Bacteria:name=N830147:ref_name_counter=],900a0bac-59d8-45f2-9923-3d500dcf7564_1@MCPsignal.402.470:0.164879[&&NHX:Sample=rhiztom1:Type=capture:capture_class=c__Gammaproteobacteria:capture_domain=d__Bacteria:capture_family=f__Rhodocyclaceae:capture_genus=g__Azonexus:capture_order=o__Burkholderiales:capture_phylum=p__Proteobacteria:capture_species=s__Azonexus sp002345845:heptad=MCP-38H])0.609:0.0249803[&&NHX:Sample_counter=rhiztom1--2:Type_counter=GTDB--2||capture--2:capture_class_counter=c__Gammaproteobacteria--2:capture_domain_counter=d__Bacteria--2:capture_family_counter=f__Chromatiaceae--1||f__Rhodocyclaceae--1:capture_genus_counter=g__Azonexus--1||g__Thiocystis--1:capture_order_counter=o__Burkholderiales--1||o__Chromatiales--1:capture_phylum_counter=p__Proteobacteria--2:capture_species_counter=s__Azonexus sp002345845--1||s__Thiocystis violacea--1:gtdb_class_counter=c__Alphaproteobacteria--1||c__JADJOY01--1:gtdb_domain_counter=d__Bacteria--2:gtdb_family_counter=f__Emcibacteraceae--1||f__JADJOY01--1:gtdb_genus_counter=g__JADJOY01--1||g__Paremcibacter--1:gtdb_order_counter=o__JADJOY01--1||o__Sphingomonadales--1:gtdb_phylum_counter=p__JADJOY01--1||p__Proteobacteria--1:gtdb_species_counter=s__JADJOY01 sp016713535--1||s__Paremcibacter congregatus--1:heptad_counter=MCP-38H--4:lbd_counter=:lca_tree=d__Bacteria:name=N830149:ref_name_counter=])0.556:0.0100369[&&NHX:Sample_counter=rhiztom1--8||rhiztom2--10||rhiztom3--14:Type_counter=GTDB--27||capture--32:besthit_avg=82.31111111111112:besthit_max=100.0:besthit_min=59.5:besthit_std=15.004869579943408:besthit_sum=740.8000000000001:bitscore_avg=176.66666666666666:bitscore_max=246.0:bitscore_min=102.0:bitscore_std=49.641212716854525:bitscore_sum=1590.0:capture_class_counter=c__Actinomycetia--2||c__Alphaproteobacteria--9||c__Bacilli--2||c__Desulfovibrionia--2||c__Gammaproteobacteria--10||c__Gemmatimonadetes--2||c__UBA1135--5:capture_domain_counter=d__Bacteria--32:capture_family_counter=f__Aeromonadaceae--1||f__Ancalomicrobiaceae--1||f__Beijerinckiaceae--1||f__Burkholderiaceae--3||f__Cellulomonadaceae--1||f__Chromatiaceae--1||f__Desulfovibrionaceae--2||f__Enterobacteriaceae--1||f__GCA-002686595--5||f__GWC2-71-9--2||f__Micromonosporaceae--1||f__NBRC-103111--1||f__Paenibacillaceae--1||f__Pseudomonadaceae--2||f__Rhizobiaceae--1||f__Rhodocyclaceae--2||f__Sphingomonadaceae--4||f__Xanthobacteraceae--2:capture_genus_counter=g__Actinoplanes--1||g__Aeromonas--1||g__Azonexus--1||g__Bosea--1||g__Bradyrhizobium--2||g__Cellulomonas--1||g__Erythrobacter--1||g__F1-120-MAGs118--5||g__JABFSM01--2||g__Massilia--2||g__Paenibacillus--1||g__Paenibacillus_V--1||g__Pantoea--1||g__Pinisolibacter--1||g__Pseudomonas_E--2||g__Rhizobium--1||g__Rubrivivax--1||g__Solidesulfovibrio--2||g__Sphingomonas--3||g__Thauera--1||g__Thiocystis--1:capture_order_counter=o__Actinomycetales--1||o__Burkholderiales--5||o__Chromatiales--1||o__Desulfovibrionales--2||o__Enterobacterales--2||o__Gemmatimonadales--2||o__Mycobacteriales--1||o__Paenibacillales--2||o__Pseudomonadales--2||o__Rhizobiales--5||o__Sphingomonadales--4||o__UBA1135--5:capture_phylum_counter=p__Actinobacteriota--2||p__Desulfobacterota_I--2||p__Firmicutes--2||p__Gemmatimonadota--2||p__Planctomycetota--5||p__Proteobacteria--19:capture_species_counter=s__Actinoplanes siamensis--1||s__Aeromonas salmonicida--1||s__Azonexus sp002345845--1||s__Bosea sp900473415--1||s__Bradyrhizobium sp900114915--2||s__Cellulomonas sp017744555--1||s__Erythrobacter donghaensis_B--1||s__F1-120-MAGs118 sp013360535--5||s__JABFSM01 sp016794825--2||s__Massilia glaciei--2||s__Paenibacillus xylanilyticus--1||s__Paenibacillus_V contaminans--1||s__Pantoea mediterraneensis_A--1||s__Pinisolibacter sp002298965--1||s__Pseudomonas_E fuscovaginae_A--1||s__Pseudomonas_E moorei--1||s__Rhizobium sp900472485--1||s__Rubrivivax sp903828235--1||s__Solidesulfovibrio magneticus_A--2||s__Sphingomonas sp000241485--1||s__Sphingomonas sp017418975--2||s__Thauera sp017997795--1||s__Thiocystis violacea--1:evalue_avg=2.5222223766666663e-29:evalue_max=2.27e-28:evalue_min=6.46e-84:evalue_std=7.566666608750013e-29:evalue_sum=2.2700001389999997e-28:gapopen_avg=0.1111111111111111:gapopen_max=1.0:gapopen_min=0.0:gapopen_std=0.3333333333333333:gapopen_sum=1.0:gtdb_class_counter=c__Acidobacteriae--5||c__Alphaproteobacteria--1||c__Binatia--1||c__Bradymonadia--1||c__Gemmatimonadetes--9||c__JADJOY01--1||c__UBA1135--5||c__UBA2361--3||c__Vicinamibacteria--1:gtdb_domain_counter=d__Bacteria--27:gtdb_family_counter=f__Bryobacteraceae--5||f__Emcibacteraceae--1||f__GCA-002686595--5||f__GWC2-71-9--2||f__Gemmatimonadaceae--7||f__JADJOY01--1||f__OMII01--3||f__UBA12015--1||f__UBA1532--1||f__UBA2999--1:gtdb_genus_counter=g__CADEFT01--2||g__CAINDO01--1||g__F1-120-MAGs118--1||g__Fen-1231--1||g__Gemmatimonas--2||g__JAABRT01--1||g__JABFSM01--2||g__JACRIN01--1||g__JADJNY01--1||g__JADJOY01--1||g__JAFLBB01--1||g__OMII01--3||g__PNKF01--1||g__Palsa-187--1||g__Paremcibacter--1||g__SCN-70-22--2||g__SXLG01--1||g__SYLY01--1||g__WHSN01--1||g__WYBT01--2:gtdb_order_counter=o__Bryobacterales--5||o__Gemmatimonadales--9||o__JADJOY01--1||o__Sphingomonadales--1||o__UBA1135--5||o__UBA12015--1||o__UBA2361--3||o__UBA7976--1||o__Vicinamibacterales--1:gtdb_phylum_counter=p__Acidobacteriota--6||p__Bdellovibrionota_C--3||p__Desulfobacterota_B--1||p__Gemmatimonadota--9||p__JADJOY01--1||p__Myxococcota--1||p__Planctomycetota--5||p__Proteobacteria--1:gtdb_species_counter=s__CADEFT01 sp016789745--1||s__CADEFT01 sp016789755--1||s__CAINDO01 sp903847385--1||s__F1-120-MAGs118 sp013360535--1||s__Fen-1231 sp903876745--1||s__Gemmatimonas phototrophica--1||s__Gemmatimonas sp013004105--1||s__JAABRT01 sp011390805--1||s__JABFSM01 sp016794825--1||s__JABFSM01 sp902826755--1||s__JACRIN01 sp016220085--1||s__JADJNY01 sp016714045--1||s__JADJOY01 sp016713535--1||s__JAFLBB01 sp017304135--1||s__OMII01 sp017853605--1||s__OMII01 sp900299035--1||s__OMII01 sp903904735--1||s__PNKF01 sp016714015--1||s__Palsa-187 sp903892565--1||s__Paremcibacter congregatus--1||s__SCN-70-22 sp016712265--1||s__SCN-70-22 sp016794835--1||s__SXLG01 sp005777805--1||s__SYLY01 sp902825945--1||s__WHSN01 sp902825985--1||s__WYBT01 sp011525785--1||s__WYBT01 sp016795325--1:heptad_counter=MCP-24H--1||MCP-38H--58:lbd_counter=:lca_tree=d__Bacteria:length_avg=133.44444444444446:length_max=159.0:length_min=88.0:length_std=24.541348328439042:length_sum=1201.0:mismatch_avg=22.0:mismatch_max=49.0:mismatch_min=0.0:mismatch_std=17.727097901235837:mismatch_sum=198.0:name=N830150:qcovhsp_avg=98.35555555555555:qcovhsp_max=100.0:qcovhsp_min=95.7:qcovhsp_std=1.59539267197069:qcovhsp_sum=885.1999999999999:qend_avg=134.88888888888889:qend_max=162.0:qend_min=90.0:qend_std=24.891988894242886:qend_sum=1214.0:qstart_avg=2.5555555555555554:qstart_max=7.0:qstart_min=1.0:qstart_std=2.0069324297987157:qstart_sum=23.0:ref_name_counter=GB_GCA_013360535.1_protein.faa_JABWBL010000050.1_1@PF00015_full_PFAM.215.398--4||GB_GCA_016789745.1_protein.faa_JAEUQF010000138.1_8@PF00015_full_PFAM.203.385--2||GB_GCA_016794825.1_protein.faa_JAEUJH010000543.1_9@PF00015_full_PFAM.233.409--1||GB_GCA_016869515.1_protein.faa_VGDZ01000138.1_6@PF00015_full_PFAM.505.681--1||GB_GCA_902825945.1_protein.faa_CADECY010000048.1_17@PF00015_full_PFAM.189.378--1:scovhsp_avg=73.35555555555555:scovhsp_max=88.6:scovhsp_min=50.0:scovhsp_std=13.572224496293074:scovhsp_sum=660.1999999999999:send_avg=141.55555555555554:send_max=160.0:send_min=88.0:send_std=27.473219283108737:send_sum=1274.0:sstart_avg=9.11111111111111:sstart_max=35.0:sstart_min=1.0:sstart_std=12.353586973470948:sstart_sum=82.0])0.843:0.0390164[&&NHX:Sample_counter=rhiztom1--8||rhiztom2--10||rhiztom3--16:Type_counter=GTDB--28||capture--34:besthit_avg=79.35000000000001:besthit_max=100.0:besthit_min=52.7:besthit_std=16.96501301699078:besthit_sum=793.5000000000001:bitscore_avg=170.7:bitscore_max=246.0:bitscore_min=102.0:bitscore_std=50.46241725834738:bitscore_sum=1707.0:capture_class_counter=c__Actinomycetia--3||c__Alphaproteobacteria--9||c__Bacilli--2||c__Desulfovibrionia--2||c__Gammaproteobacteria--10||c__Gemmatimonadetes--2||c__Myxococcia--1||c__UBA1135--5:capture_domain_counter=d__Bacteria--34:capture_family_counter=f__Aeromonadaceae--1||f__Ancalomicrobiaceae--1||f__Beijerinckiaceae--1||f__Burkholderiaceae--3||f__Cellulomonadaceae--1||f__Chromatiaceae--1||f__Desulfovibrionaceae--2||f__Enterobacteriaceae--1||f__GCA-002686595--5||f__GWC2-71-9--2||f__Kineosporiaceae--1||f__Micromonosporaceae--1||f__Myxococcaceae--1||f__NBRC-103111--1||f__Paenibacillaceae--1||f__Pseudomonadaceae--2||f__Rhizobiaceae--1||f__Rhodocyclaceae--2||f__Sphingomonadaceae--4||f__Xanthobacteraceae--2:capture_genus_counter=g__Actinoplanes--1||g__Aeromonas--1||g__Azonexus--1||g__Bosea--1||g__Bradyrhizobium--2||g__Cellulomonas--1||g__Erythrobacter--1||g__F1-120-MAGs118--5||g__Hyalangium--1||g__JABFSM01--2||g__JADJPO01--1||g__Massilia--2||g__Paenibacillus--1||g__Paenibacillus_V--1||g__Pantoea--1||g__Pinisolibacter--1||g__Pseudomonas_E--2||g__Rhizobium--1||g__Rubrivivax--1||g__Solidesulfovibrio--2||g__Sphingomonas--3||g__Thauera--1||g__Thiocystis--1:capture_order_counter=o__Actinomycetales--2||o__Burkholderiales--5||o__Chromatiales--1||o__Desulfovibrionales--2||o__Enterobacterales--2||o__Gemmatimonadales--2||o__Mycobacteriales--1||o__Myxococcales--1||o__Paenibacillales--2||o__Pseudomonadales--2||o__Rhizobiales--5||o__Sphingomonadales--4||o__UBA1135--5:capture_phylum_counter=p__Actinobacteriota--3||p__Desulfobacterota_I--2||p__Firmicutes--2||p__Gemmatimonadota--2||p__Myxococcota--1||p__Planctomycetota--5||p__Proteobacteria--19:capture_species_counter=s__Actinoplanes siamensis--1||s__Aeromonas salmonicida--1||s__Azonexus sp002345845--1||s__Bosea sp900473415--1||s__Bradyrhizobium sp900114915--2||s__Cellulomonas sp017744555--1||s__Erythrobacter donghaensis_B--1||s__F1-120-MAGs118 sp013360535--5||s__Hyalangium minutum--1||s__JABFSM01 sp016794825--2||s__JADJPO01 sp016794595--1||s__Massilia glaciei--2||s__Paenibacillus xylanilyticus--1||s__Paenibacillus_V contaminans--1||s__Pantoea mediterraneensis_A--1||s__Pinisolibacter sp002298965--1||s__Pseudomonas_E fuscovaginae_A--1||s__Pseudomonas_E moorei--1||s__Rhizobium sp900472485--1||s__Rubrivivax sp903828235--1||s__Solidesulfovibrio magneticus_A--2||s__Sphingomonas sp000241485--1||s__Sphingomonas sp017418975--2||s__Thauera sp017997795--1||s__Thiocystis violacea--1:evalue_avg=2.2700157389999997e-29:evalue_max=2.27e-28:evalue_min=6.46e-84:evalue_std=7.178364758628379e-29:evalue_sum=2.270015739e-28:gapopen_avg=0.2:gapopen_max=1.0:gapopen_min=0.0:gapopen_std=0.42163702135578396:gapopen_sum=2.0:gtdb_class_counter=c__Acidobacteriae--5||c__Alphaproteobacteria--2||c__Binatia--1||c__Bradymonadia--1||c__Gemmatimonadetes--9||c__JADJOY01--1||c__UBA1135--5||c__UBA2361--3||c__Vicinamibacteria--1:gtdb_domain_counter=d__Bacteria--28:gtdb_family_counter=f__Bryobacteraceae--5||f__Emcibacteraceae--1||f__GCA-002686595--5||f__GWC2-71-9--2||f__Gemmatimonadaceae--7||f__JADJOY01--1||f__OMII01--3||f__UBA12015--1||f__UBA1532--1||f__UBA2562--1||f__UBA2999--1:gtdb_genus_counter=g__CADEFT01--2||g__CAINDO01--1||g__F1-120-MAGs118--1||g__Fen-1231--1||g__Gemmatimonas--2||g__JAABRT01--1||g__JABFSM01--2||g__JACRIN01--1||g__JADJNY01--1||g__JADJOY01--1||g__JAFLBB01--1||g__OMII01--3||g__PNKF01--1||g__Palsa-187--1||g__Paremcibacter--1||g__SCN-70-22--2||g__SXLG01--1||g__SYLY01--1||g__UBA2562--1||g__WHSN01--1||g__WYBT01--2:gtdb_order_counter=o__Bryobacterales--5||o__Gemmatimonadales--9||o__JADJOY01--1||o__Sphingomonadales--1||o__UBA1135--5||o__UBA12015--1||o__UBA2361--3||o__UBA2562--1||o__UBA7976--1||o__Vicinamibacterales--1:gtdb_phylum_counter=p__Acidobacteriota--6||p__Bdellovibrionota_C--3||p__Desulfobacterota_B--1||p__Gemmatimonadota--9||p__JADJOY01--1||p__Myxococcota--1||p__Planctomycetota--5||p__Proteobacteria--2:gtdb_species_counter=s__CADEFT01 sp016789745--1||s__CADEFT01 sp016789755--1||s__CAINDO01 sp903847385--1||s__F1-120-MAGs118 sp013360535--1||s__Fen-1231 sp903876745--1||s__Gemmatimonas phototrophica--1||s__Gemmatimonas sp013004105--1||s__JAABRT01 sp011390805--1||s__JABFSM01 sp016794825--1||s__JABFSM01 sp902826755--1||s__JACRIN01 sp016220085--1||s__JADJNY01 sp016714045--1||s__JADJOY01 sp016713535--1||s__JAFLBB01 sp017304135--1||s__OMII01 sp017853605--1||s__OMII01 sp900299035--1||s__OMII01 sp903904735--1||s__PNKF01 sp016714015--1||s__Palsa-187 sp903892565--1||s__Paremcibacter congregatus--1||s__SCN-70-22 sp016712265--1||s__SCN-70-22 sp016794835--1||s__SXLG01 sp005777805--1||s__SYLY01 sp902825945--1||s__UBA2562 sp002340345--1||s__WHSN01 sp902825985--1||s__WYBT01 sp011525785--1||s__WYBT01 sp016795325--1:heptad_counter=MCP-24H--1||MCP-38H--60||MCP-58H--1:lbd_counter=:lca_tree=d__Bacteria:length_avg=134.7:length_max=159.0:length_min=88.0:length_std=23.475992465116832:length_sum=1347.0:mismatch_avg=26.4:mismatch_max=66.0:mismatch_min=0.0:mismatch_std=21.74703044862294:mismatch_sum=264.0:name=N830151:qcovhsp_avg=98.38:qcovhsp_max=100.0:qcovhsp_min=95.7:qcovhsp_std=1.50613559962058:qcovhsp_sum=983.8:qend_avg=135.7:qend_max=162.0:qend_min=90.0:qend_std=23.608143604367633:qend_sum=1357.0:qstart_avg=2.4:qstart_max=7.0:qstart_min=1.0:qstart_std=1.9550504398153572:qstart_sum=24.0:ref_name_counter=GB_GCA_013360535.1_protein.faa_JABWBL010000050.1_1@PF00015_full_PFAM.215.398--4||GB_GCA_016789745.1_protein.faa_JAEUQF010000138.1_8@PF00015_full_PFAM.203.385--2||GB_GCA_016794025.1_protein.faa_JAEUKX010000028.1_9@PF00015_full_PFAM.523.700--1||GB_GCA_016794825.1_protein.faa_JAEUJH010000543.1_9@PF00015_full_PFAM.233.409--1||GB_GCA_016869515.1_protein.faa_VGDZ01000138.1_6@PF00015_full_PFAM.505.681--1||GB_GCA_902825945.1_protein.faa_CADECY010000048.1_17@PF00015_full_PFAM.189.378--1:scovhsp_avg=74.27:scovhsp_max=88.6:scovhsp_min=50.0:scovhsp_std=13.118693193725932:scovhsp_sum=742.6999999999999:send_avg=143.9:send_max=165.0:send_min=88.0:send_std=26.942119029092307:send_sum=1439.0:sstart_avg=10.2:sstart_max=35.0:sstart_min=1.0:sstart_std=12.145415230082136:sstart_sum=102.0])0.821:0.0212516[&&NHX:Sample_counter=rhizpot1--31||rhizpot2--6||rhizpot3--16||rhiztom1--12||rhiztom2--12||rhiztom3--16:Type_counter=GTDB--29||capture--93:besthit_avg=77.97826086956523:besthit_max=100.0:besthit_min=52.7:besthit_std=11.449492109487538:besthit_sum=1793.5000000000005:bitscore_avg=161.95652173913044:bitscore_max=246.0:bitscore_min=102.0:bitscore_std=37.69552452440423:bitscore_sum=3725.0:capture_class_counter=c__Acidobacteriae--1||c__Actinomycetia--5||c__Alphaproteobacteria--40||c__Bacilli--2||c__Desulfovibrionia--2||c__Gammaproteobacteria--26||c__Gemmatimonadetes--2||c__Halobacteria--9||c__Myxococcia--1||c__UBA1135--5:capture_domain_counter=d__Archaea--9||d__Bacteria--84:capture_family_counter=f__Aeromonadaceae--1||f__Ancalomicrobiaceae--1||f__Azospirillaceae--1||f__Beijerinckiaceae--7||f__Burkholderiaceae--3||f__Caulobacteraceae--1||f__Cellulomonadaceae--1||f__Chromatiaceae--1||f__Desulfovibrionaceae--2||f__Enterobacteriaceae--1||f__GCA-002686595--5||f__GWC2-71-9--2||f__Geodermatophilaceae--1||f__Halomonadaceae--4||f__Kineosporiaceae--1||f__Magnetospirillaceae--1||f__Micromonosporaceae--2||f__Myxococcaceae--1||f__NBRC-103111--1||f__Natrialbaceae--9||f__OSC116--9||f__Paenibacillaceae--1||f__Pseudomonadaceae--14||f__Rhizobiaceae--1||f__Rhodocyclaceae--2||f__Rhodospirillaceae--8||f__Sphingomonadaceae--6||f__UBA11136--1||f__UBA7541--1||f__Xanthobacteraceae--4:capture_genus_counter=g__Acidoferrum--1||g__Actinoplanes--2||g__Aeromonas--1||g__Afipia--1||g__Azonexus--1||g__Azospirillum--1||g__Bosea--5||g__Bradyrhizobium--2||g__Caenispirillum--8||g__Cellulomonas--1||g__Erythrobacter--1||g__F1-120-MAGs118--5||g__Geodermatophilus--1||g__Halomonas--4||g__Hyalangium--1||g__JABFSM01--2||g__JADJPO01--1||g__Magnetospirillum--1||g__Massilia--2||g__Methylobacterium--2||g__Natrinema--9||g__OCS116--9||g__Paenibacillus--1||g__Paenibacillus_V--1||g__Pantoea--1||g__Phenylobacterium--1||g__Pinisolibacter--1||g__Pseudomonas_A--5||g__Pseudomonas_E--8||g__Pseudomonas_N--1||g__Rhizobium--1||g__Rubrivivax--1||g__Solidesulfovibrio--2||g__Sphingomonas--5||g__Tardiphaga--1||g__Thauera--1||g__Thiocystis--1||g__UBA11136--1:capture_order_counter=o__Acidoferrales--1||o__Actinomycetales--2||o__Azospirillales--1||o__Burkholderiales--5||o__Caulobacterales--1||o__Chromatiales--1||o__Desulfovibrionales--2||o__Enterobacterales--2||o__Gemmatimonadales--2||o__Halobacteriales--9||o__Mycobacteriales--3||o__Myxococcales--1||o__Paenibacillales--2||o__Pseudomonadales--18||o__Rhizobiales--22||o__Rhodospirillales--9||o__Sphingomonadales--6||o__UBA11136--1||o__UBA1135--5:capture_phylum_counter=p__Acidobacteriota--1||p__Actinobacteriota--5||p__Desulfobacterota_I--2||p__Firmicutes--2||p__Gemmatimonadota--2||p__Halobacteriota--9||p__Myxococcota--1||p__Planctomycetota--5||p__Proteobacteria--66:capture_species_counter=s__Acidoferrum sp003224105--1||s__Actinoplanes humidus--1||s__Actinoplanes siamensis--1||s__Aeromonas salmonicida--1||s__Afipia sp017308595--1||s__Azonexus sp002345845--1||s__Azospirillum brasilense_C--1||s__Bosea sp013823325--4||s__Bosea sp900473415--1||s__Bradyrhizobium sp900114915--2||s__Caenispirillum bisanense--8||s__Cellulomonas sp017744555--1||s__Erythrobacter donghaensis_B--1||s__F1-120-MAGs118 sp013360535--5||s__Geodermatophilus amargosae--1||s__Halomonas campaniensis_A--4||s__Hyalangium minutum--1||s__JABFSM01 sp016794825--2||s__JADJPO01 sp016794595--1||s__Magnetospirillum gryphiswaldense--1||s__Massilia glaciei--2||s__Methylobacterium dankookense--1||s__Methylobacterium sp900112625--1||s__Natrinema salaciae--9||s__OCS116 sp002402005--9||s__Paenibacillus xylanilyticus--1||s__Paenibacillus_V contaminans--1||s__Pantoea mediterraneensis_A--1||s__Phenylobacterium sp001557235--1||s__Pinisolibacter sp002298965--1||s__Pseudomonas_A sp000765155--1||s__Pseudomonas_A stutzeri_U--4||s__Pseudomonas_E abietaniphila--1||s__Pseudomonas_E alcaliphila--3||s__Pseudomonas_E fuscovaginae_A--1||s__Pseudomonas_E moorei--1||s__Pseudomonas_E putida_R--1||s__Pseudomonas_E sp013386585--1||s__Pseudomonas_N urumqiensis--1||s__Rhizobium sp900472485--1||s__Rubrivivax sp903828235--1||s__Solidesulfovibrio magneticus_A--2||s__Sphingomonas adhaesiva--1||s__Sphingomonas phyllosphaerae_B--1||s__Sphingomonas sp000241485--1||s__Sphingomonas sp017418975--2||s__Tardiphaga sp007018905--1||s__Thauera sp017997795--1||s__Thiocystis violacea--1||s__UBA11136 sp016776635--1:evalue_avg=9.869633647859869e-30:evalue_max=2.27e-28:evalue_min=6.46e-84:evalue_std=4.7332757074752424e-29:evalue_sum=2.27001573900777e-28:gapopen_avg=0.13043478260869565:gapopen_max=1.0:gapopen_min=0.0:gapopen_std=0.34435022157509093:gapopen_sum=3.0:gtdb_class_counter=c__Acidobacteriae--5||c__Alphaproteobacteria--3||c__Binatia--1||c__Bradymonadia--1||c__Gemmatimonadetes--9||c__JADJOY01--1||c__UBA1135--5||c__UBA2361--3||c__Vicinamibacteria--1:gtdb_domain_counter=d__Bacteria--29:gtdb_family_counter=f__Azospirillaceae--1||f__Bryobacteraceae--5||f__Emcibacteraceae--1||f__GCA-002686595--5||f__GWC2-71-9--2||f__Gemmatimonadaceae--7||f__JADJOY01--1||f__OMII01--3||f__UBA12015--1||f__UBA1532--1||f__UBA2562--1||f__UBA2999--1:gtdb_genus_counter=g__Azospirillum--1||g__CADEFT01--2||g__CAINDO01--1||g__F1-120-MAGs118--1||g__Fen-1231--1||g__Gemmatimonas--2||g__JAABRT01--1||g__JABFSM01--2||g__JACRIN01--1||g__JADJNY01--1||g__JADJOY01--1||g__JAFLBB01--1||g__OMII01--3||g__PNKF01--1||g__Palsa-187--1||g__Paremcibacter--1||g__SCN-70-22--2||g__SXLG01--1||g__SYLY01--1||g__UBA2562--1||g__WHSN01--1||g__WYBT01--2:gtdb_order_counter=o__Azospirillales--1||o__Bryobacterales--5||o__Gemmatimonadales--9||o__JADJOY01--1||o__Sphingomonadales--1||o__UBA1135--5||o__UBA12015--1||o__UBA2361--3||o__UBA2562--1||o__UBA7976--1||o__Vicinamibacterales--1:gtdb_phylum_counter=p__Acidobacteriota--6||p__Bdellovibrionota_C--3||p__Desulfobacterota_B--1||p__Gemmatimonadota--9||p__JADJOY01--1||p__Myxococcota--1||p__Planctomycetota--5||p__Proteobacteria--3:gtdb_species_counter=s__Azospirillum oleiclasticum--1||s__CADEFT01 sp016789745--1||s__CADEFT01 sp016789755--1||s__CAINDO01 sp903847385--1||s__F1-120-MAGs118 sp013360535--1||s__Fen-1231 sp903876745--1||s__Gemmatimonas phototrophica--1||s__Gemmatimonas sp013004105--1||s__JAABRT01 sp011390805--1||s__JABFSM01 sp016794825--1||s__JABFSM01 sp902826755--1||s__JACRIN01 sp016220085--1||s__JADJNY01 sp016714045--1||s__JADJOY01 sp016713535--1||s__JAFLBB01 sp017304135--1||s__OMII01 sp017853605--1||s__OMII01 sp900299035--1||s__OMII01 sp903904735--1||s__PNKF01 sp016714015--1||s__Palsa-187 sp903892565--1||s__Paremcibacter congregatus--1||s__SCN-70-22 sp016712265--1||s__SCN-70-22 sp016794835--1||s__SXLG01 sp005777805--1||s__SYLY01 sp902825945--1||s__UBA2562 sp002340345--1||s__WHSN01 sp902825985--1||s__WYBT01 sp011525785--1||s__WYBT01 sp016795325--1:heptad_counter=MCP-24H--1||MCP-38H--120||MCP-58H--1:lbd_counter=:lca_tree=d__Bacteria:length_avg=125.65217391304348:length_max=159.0:length_min=88.0:length_std=25.645500572317616:length_sum=2890.0:mismatch_avg=27.434782608695652:mismatch_max=66.0:mismatch_min=0.0:mismatch_std=16.269955822023395:mismatch_sum=631.0:name=N830152:qcovhsp_avg=98.34782608695652:qcovhsp_max=100.0:qcovhsp_min=95.7:qcovhsp_std=1.2529490903164828:qcovhsp_sum=2262.0:qend_avg=126.65217391304348:qend_max=162.0:qend_min=90.0:qend_std=25.869618361123873:qend_sum=2913.0:qstart_avg=2.1739130434782608:qstart_max=7.0:qstart_min=1.0:qstart_std=1.5270939101039855:qstart_sum=50.0:ref_name_counter=GB_GCA_013360535.1_protein.faa_JABWBL010000050.1_1@PF00015_full_PFAM.215.398--4||GB_GCA_016183985.1_protein.faa_JACPDN010000010.1_581@PF00015_full_PFAM.368.532--9||GB_GCA_016789745.1_protein.faa_JAEUQF010000138.1_8@PF00015_full_PFAM.203.385--2||GB_GCA_016794025.1_protein.faa_JAEUKX010000028.1_9@PF00015_full_PFAM.523.700--1||GB_GCA_016794825.1_protein.faa_JAEUJH010000543.1_9@PF00015_full_PFAM.233.409--1||GB_GCA_016869515.1_protein.faa_VGDZ01000138.1_6@PF00015_full_PFAM.505.681--1||GB_GCA_902825945.1_protein.faa_CADECY010000048.1_17@PF00015_full_PFAM.189.378--1||RS_GCF_003116015.1_protein.faa_NZ_LGQZ01000035.1_60@PF00015_full_PFAM.673.857--1||RS_GCF_003119115.1_protein.faa_NZ_CP022364.1_2069@PF00015_full_PFAM.474.642--1||RS_GCF_016653635.2_protein.faa_NZ_CP067420.1_273@PF00015_full_PFAM.458.617--1||RS_GCF_017876155.1_protein.faa_NZ_JAGINP010000009.1_245@PF00015_full_PFAM.476.642--1:scovhsp_avg=72.84347826086956:scovhsp_max=94.5:scovhsp_min=50.0:scovhsp_std=14.64851298959468:scovhsp_sum=1675.3999999999999:send_avg=139.82608695652175:send_max=165.0:send_min=88.0:send_std=26.629874157202817:send_sum=3216.0:sstart_avg=15.26086956521739:sstart_max=46.0:sstart_min=1.0:sstart_std=16.712046257672252:sstart_sum=351.0],((((((((3dc15c5a-415b-4992-a3f8-75e43a382022_2@MCPsignal.95.199:0.0480959[&&NHX:Sample=rhiztom2:Type=capture:besthit=89.2:bitscore=160.0:capture_class=c__Alphaproteobacteria:capture_domain=d__Bacteria:capture_family=f__CACIAM-22H2:capture_genus=g__JAEUKZ01:capture_order=o__CACIAM-22H2:capture_phylum=p__Proteobacteria:capture_species=s__JAEUKZ01 sp016793045:evalue=5.78e-51:gapopen=0.0:heptad=MCP-38H:length=102.0:mismatch=11.0:qcovhsp=98.1:qend=104.0:qstart=3.0:ref_name=GB_GCA_016794165.1_protein.faa_JAEUKV010000301.1_18@PF00015_full_PFAM.508.690:scovhsp=56.0:send=102.0:sstart=1.0],(913cbb95-2307-4b23-a7e0-3b43f78c7169_4@MCPsignal.144.192:0.0230282[&&NHX:Sample=rhiztom3:Type=capture:capture_class=c__Alphaproteobacteria:capture_domain=d__Bacteria:capture_family=f__Rhizobiaceae:capture_genus=g__Aureimonas:capture_order=o__Rhizobiales:capture_phylum=p__Proteobacteria:capture_species=s__Aureimonas sp001442755:heptad=MCP-38H],(GB_GCA_016794165.1_protein.faa_JAEUKV010000301.1_18@PF00015_full_PFAM.508.690:0.0350072[&&NHX:Type=GTDB:gtdb_class=c__Alphaproteobacteria:gtdb_domain=d__Bacteria:gtdb_family=f__Dongiaceae:gtdb_genus=g__Dongia:gtdb_order=o__Dongiales:gtdb_phylum=p__Proteobacteria:gtdb_species=s__Dongia sp016794165:heptad=MCP-38H:species=d__Bacteria_p__Proteobacteria_c__Alphaproteobacteria_o__Dongiales_f__Dongiaceae_g__Dongia_s__Dongia sp016794165],(RS_GCF_004363235.1_protein.faa_NZ_SNYW01000008.1_396@PF00015_full_PFAM.500.680:0.0284749[&&NHX:Type=GTDB:gtdb_class=c__Alphaproteobacteria:gtdb_domain=d__Bacteria:gtdb_family=f__Dongiaceae:gtdb_genus=g__Dongia:gtdb_order=o__Dongiales:gtdb_phylum=p__Proteobacteria:gtdb_species=s__Dongia mobilis:heptad=MCP-38H:species=d__Bacteria_p__Proteobacteria_c__Alphaproteobacteria_o__Dongiales_f__Dongiaceae_g__Dongia_s__Dongia mobilis],GB_GCA_016183985.1_protein.faa_JACPDN010000010.1_217@PF00015_full_PFAM.502.680:0.100877[&&NHX:Type=GTDB:gtdb_class=c__Alphaproteobacteria:gtdb_domain=d__Bacteria:gtdb_family=f__Dongiaceae:gtdb_genus=g__Dongia:gtdb_order=o__Dongiales:gtdb_phylum=p__Proteobacteria:gtdb_species=s__Dongia sp016183985:heptad=MCP-38H:species=d__Bacteria_p__Proteobacteria_c__Alphaproteobacteria_o__Dongiales_f__Dongiaceae_g__Dongia_s__Dongia sp016183985])0.95:0.0475045[&&NHX:Sample_counter=:Type_counter=GTDB--2:capture_class_counter=:capture_domain_counter=:capture_family_counter=:capture_genus_counter=:capture_order_counter=:capture_phylum_counter=:capture_species_counter=:evoltype=D:gtdb_class_counter=c__Alphaproteobacteria--2:gtdb_domain_counter=d__Bacteria--2:gtdb_family_counter=f__Dongiaceae--2:gtdb_genus_counter=g__Dongia--2:gtdb_order_counter=o__Dongiales--2:gtdb_phylum_counter=p__Proteobacteria--2:gtdb_species_counter=s__Dongia mobilis--1||s__Dongia sp016183985--1:heptad_counter=MCP-38H--2:lbd_counter=:lca=d__Bacteria:lca_tree=g__Dongia:name=N830158:ref_name_counter=])0:5e-09[&&NHX:Sample_counter=:Type_counter=GTDB--3:capture_class_counter=:capture_domain_counter=:capture_family_counter=:capture_genus_counter=:capture_order_counter=:capture_phylum_counter=:capture_species_counter=:evoltype=D:gtdb_class_counter=c__Alphaproteobacteria--3:gtdb_domain_counter=d__Bacteria--3:gtdb_family_counter=f__Dongiaceae--3:gtdb_genus_counter=g__Dongia--3:gtdb_order_counter=o__Dongiales--3:gtdb_phylum_counter=p__Proteobacteria--3:gtdb_species_counter=s__Dongia mobilis--1||s__Dongia sp016183985--1||s__Dongia sp016794165--1:heptad_counter=MCP-38H--3:lbd_counter=:lca=d__Bacteria:lca_tree=g__Dongia:name=N830159:ref_name_counter=])0.616:0.0104821[&&NHX:Sample_counter=rhiztom3--1:Type_counter=GTDB--3||capture--1:capture_class_counter=c__Alphaproteobacteria--1:capture_domain_counter=d__Bacteria--1:capture_family_counter=f__Rhizobiaceae--1:capture_genus_counter=g__Aureimonas--1:capture_order_counter=o__Rhizobiales--1:capture_phylum_counter=p__Proteobacteria--1:capture_species_counter=s__Aureimonas sp001442755--1:gtdb_class_counter=c__Alphaproteobacteria--3:gtdb_domain_counter=d__Bacteria--3:gtdb_family_counter=f__Dongiaceae--3:gtdb_genus_counter=g__Dongia--3:gtdb_order_counter=o__Dongiales--3:gtdb_phylum_counter=p__Proteobacteria--3:gtdb_species_counter=s__Dongia mobilis--1||s__Dongia sp016183985--1||s__Dongia sp016794165--1:heptad_counter=MCP-38H--4:lbd_counter=:lca_tree=g__Dongia:name=N830160:ref_name_counter=])0.949:0.0873637[&&NHX:Sample_counter=rhiztom2--1||rhiztom3--1:Type_counter=GTDB--3||capture--2:besthit_avg=89.2:besthit_max=89.2:besthit_min=89.2:besthit_std=0:besthit_sum=89.2:bitscore_avg=160.0:bitscore_max=160.0:bitscore_min=160.0:bitscore_std=0:bitscore_sum=160.0:capture_class_counter=c__Alphaproteobacteria--2:capture_domain_counter=d__Bacteria--2:capture_family_counter=f__CACIAM-22H2--1||f__Rhizobiaceae--1:capture_genus_counter=g__Aureimonas--1||g__JAEUKZ01--1:capture_order_counter=o__CACIAM-22H2--1||o__Rhizobiales--1:capture_phylum_counter=p__Proteobacteria--2:capture_species_counter=s__Aureimonas sp001442755--1||s__JAEUKZ01 sp016793045--1:evalue_avg=5.78e-51:evalue_max=5.78e-51:evalue_min=5.78e-51:evalue_std=0:evalue_sum=5.78e-51:gapopen_avg=0.0:gapopen_max=0.0:gapopen_min=0.0:gapopen_std=0:gapopen_sum=0.0:gtdb_class_counter=c__Alphaproteobacteria--3:gtdb_domain_counter=d__Bacteria--3:gtdb_family_counter=f__Dongiaceae--3:gtdb_genus_counter=g__Dongia--3:gtdb_order_counter=o__Dongiales--3:gtdb_phylum_counter=p__Proteobacteria--3:gtdb_species_counter=s__Dongia mobilis--1||s__Dongia sp016183985--1||s__Dongia sp016794165--1:heptad_counter=MCP-38H--5:lbd_counter=:lca_tree=g__Dongia:length_avg=102.0:length_max=102.0:length_min=102.0:length_std=0:length_sum=102.0:mismatch_avg=11.0:mismatch_max=11.0:mismatch_min=11.0:mismatch_std=0:mismatch_sum=11.0:name=N830161:qcovhsp_avg=98.1:qcovhsp_max=98.1:qcovhsp_min=98.1:qcovhsp_std=0:qcovhsp_sum=98.1:qend_avg=104.0:qend_max=104.0:qend_min=104.0:qend_std=0:qend_sum=104.0:qstart_avg=3.0:qstart_max=3.0:qstart_min=3.0:qstart_std=0:qstart_sum=3.0:ref_name_counter=GB_GCA_016794165.1_protein.faa_JAEUKV010000301.1_18@PF00015_full_PFAM.508.690--1:scovhsp_avg=56.0:scovhsp_max=56.0:scovhsp_min=56.0:scovhsp_std=0:scovhsp_sum=56.0:send_avg=102.0:send_max=102.0:send_min=102.0:send_std=0:send_sum=102.0:sstart_avg=1.0:sstart_max=1.0:sstart_min=1.0:sstart_std=0:sstart_sum=1.0],((797493d3-b038-4721-b9fe-ceec122cbd70_1@MCPsignal.34.114:0.0254571[&&NHX:Sample=rhiztom3:Type=capture:capture_class=c__Alphaproteobacteria:capture_domain=d__Bacteria:capture_family=f__Beijerinckiaceae:capture_genus=g__Methylobacterium:capture_order=o__Rhizobiales:capture_phylum=p__Proteobacteria:capture_species=s__Methylobacterium tarhaniae:heptad=MCP-38H],(f0133935-e841-4ebd-bcea-5d89796abd9a_5@MCPsignal.37.147:6e-09[&&NHX:Sample=rhiztom3:Type=capture:capture_class=c__Alphaproteobacteria:capture_domain=d__Bacteria:capture_family=f__Beijerinckiaceae:capture_genus=g__Methylobacterium:capture_order=o__Rhizobiales:capture_phylum=p__Proteobacteria:capture_species=s__Methylobacterium tarhaniae:heptad=MCP-38H],63725b81-b50e-4f80-afb6-92ceeb14f090_2@MCPsignal.70.156:0.0135596[&&NHX:Sample=rhiztom3:Type=capture:capture_class=c__Alphaproteobacteria:capture_domain=d__Bacteria:capture_family=f__Beijerinckiaceae:capture_genus=g__Methylobacterium:capture_order=o__Rhizobiales:capture_phylum=p__Proteobacteria:capture_species=s__Methylobacterium tarhaniae:heptad=MCP-38H])0:5e-09[&&NHX:Sample_counter=rhiztom3--2:Type_counter=capture--2:capture_class_counter=c__Alphaproteobacteria--2:capture_domain_counter=d__Bacteria--2:capture_family_counter=f__Beijerinckiaceae--2:capture_genus_counter=g__Methylobacterium--2:capture_order_counter=o__Rhizobiales--2:capture_phylum_counter=p__Proteobacteria--2:capture_species_counter=s__Methylobacterium tarhaniae--2:gtdb_class_counter=:gtdb_domain_counter=:gtdb_family_counter=:gtdb_genus_counter=:gtdb_order_counter=:gtdb_phylum_counter=:gtdb_species_counter=:heptad_counter=MCP-38H--2:lbd_counter=:name=N830165:ref_name_counter=])0.988:0.12233[&&NHX:Sample_counter=rhiztom3--3:Type_counter=capture--3:capture_class_counter=c__Alphaproteobacteria--3:capture_domain_counter=d__Bacteria--3:capture_family_counter=f__Beijerinckiaceae--3:capture_genus_counter=g__Methylobacterium--3:capture_order_counter=o__Rhizobiales--3:capture_phylum_counter=p__Proteobacteria--3:capture_species_counter=s__Methylobacterium tarhaniae--3:gtdb_class_counter=:gtdb_domain_counter=:gtdb_family_counter=:gtdb_genus_counter=:gtdb_order_counter=:gtdb_phylum_counter=:gtdb_species_counter=:heptad_counter=MCP-38H--3:lbd_counter=:name=N830166:ref_name_counter=],(((3180a060-3b91-4c80-b0d9-eb5795855ae9_1@MCPsignal.39.116:0.0114922[&&NHX:Sample=rhiztom2:Type=capture:capture_class=c__Alphaproteobacteria:capture_domain=d__Bacteria:capture_family=f__Dongiaceae:capture_genus=g__Dongia:capture_order=o__Dongiales:capture_phylum=p__Proteobacteria:capture_species=s__Dongia sp016794165:heptad=MCP-38H],d9443a0c-492f-44bc-bf87-fa57a227bf9e_4@MCPsignal.36.172:5e-09[&&NHX:Sample=rhiztom3:Type=capture:besthit=78.5:bitscore=172.0:capture_class=c__Actinomycetia:capture_domain=d__Bacteria:capture_family=f__Pseudonocardiaceae:capture_genus=g__Actinosynnema:capture_order=o__Mycobacteriales:capture_phylum=p__Actinobacteriota:capture_species=s__Actinosynnema violaceirubrum:evalue=1.77e-55:gapopen=0.0:heptad=MCP-38H:length=130.0:mismatch=28.0:qcovhsp=95.6:qend=136.0:qstart=7.0:ref_name=GB_GCA_016183985.1_protein.faa_JACPDN010000010.1_217@PF00015_full_PFAM.502.680:scovhsp=73.0:send=130.0:sstart=1.0])0:5e-09[&&NHX:Sample_counter=rhiztom2--1||rhiztom3--1:Type_counter=capture--2:besthit_avg=78.5:besthit_max=78.5:besthit_min=78.5:besthit_std=0:besthit_sum=78.5:bitscore_avg=172.0:bitscore_max=172.0:bitscore_min=172.0:bitscore_std=0:bitscore_sum=172.0:capture_class_counter=c__Actinomycetia--1||c__Alphaproteobacteria--1:capture_domain_counter=d__Bacteria--2:capture_family_counter=f__Dongiaceae--1||f__Pseudonocardiaceae--1:capture_genus_counter=g__Actinosynnema--1||g__Dongia--1:capture_order_counter=o__Dongiales--1||o__Mycobacteriales--1:capture_phylum_counter=p__Actinobacteriota--1||p__Proteobacteria--1:capture_species_counter=s__Actinosynnema violaceirubrum--1||s__Dongia sp016794165--1:evalue_avg=1.77e-55:evalue_max=1.77e-55:evalue_min=1.77e-55:evalue_std=0:evalue_sum=1.77e-55:gapopen_avg=0.0:gapopen_max=0.0:gapopen_min=0.0:gapopen_std=0:gapopen_sum=0.0:gtdb_class_counter=:gtdb_domain_counter=:gtdb_family_counter=:gtdb_genus_counter=:gtdb_order_counter=:gtdb_phylum_counter=:gtdb_species_counter=:heptad_counter=MCP-38H--2:lbd_counter=:length_avg=130.0:length_max=130.0:length_min=130.0:length_std=0:length_sum=130.0:mismatch_avg=28.0:mismatch_max=28.0:mismatch_min=28.0:mismatch_std=0:mismatch_sum=28.0:name=N830169:qcovhsp_avg=95.6:qcovhsp_max=95.6:qcovhsp_min=95.6:qcovhsp_std=0:qcovhsp_sum=95.6:qend_avg=136.0:qend_max=136.0:qend_min=136.0:qend_std=0:qend_sum=136.0:qstart_avg=7.0:qstart_max=7.0:qstart_min=7.0:qstart_std=0:qstart_sum=7.0:ref_name_counter=GB_GCA_016183985.1_protein.faa_JACPDN010000010.1_217@PF00015_full_PFAM.502.680--1:scovhsp_avg=73.0:scovhsp_max=73.0:scovhsp_min=73.0:scovhsp_std=0:scovhsp_sum=73.0:send_avg=130.0:send_max=130.0:send_min=130.0:send_std=0:send_sum=130.0:sstart_avg=1.0:sstart_max=1.0:sstart_min=1.0:sstart_std=0:sstart_sum=1.0],0b798ab9-155d-48ce-ad34-7e2fcc72f713_3@MCPsignal.3.102:5e-09[&&NHX:Sample=rhiztom3:Type=capture:besthit=80.8:bitscore=138.0:capture_class=c__Actinomycetia:capture_domain=d__Bacteria:capture_family=f__Pseudonocardiaceae:capture_genus=g__Actinosynnema:capture_order=o__Mycobacteriales:capture_phylum=p__Actinobacteriota:capture_species=s__Actinosynnema violaceirubrum:evalue=1.88e-42:gapopen=0.0:heptad=MCP-38H:length=99.0:mismatch=19.0:qcovhsp=100.0:qend=99.0:qstart=1.0:ref_name=GB_GCA_016183985.1_protein.faa_JACPDN010000010.1_217@PF00015_full_PFAM.502.680:scovhsp=55.6:send=127.0:sstart=29.0])0.667:5e-09[&&NHX:Sample_counter=rhiztom2--1||rhiztom3--2:Type_counter=capture--3:besthit_avg=79.65:besthit_max=80.8:besthit_min=78.5:besthit_std=1.6263455967290572:besthit_sum=159.3:bitscore_avg=155.0:bitscore_max=172.0:bitscore_min=138.0:bitscore_std=24.041630560342615:bitscore_sum=310.0:capture_class_counter=c__Actinomycetia--2||c__Alphaproteobacteria--1:capture_domain_counter=d__Bacteria--3:capture_family_counter=f__Dongiaceae--1||f__Pseudonocardiaceae--2:capture_genus_counter=g__Actinosynnema--2||g__Dongia--1:capture_order_counter=o__Dongiales--1||o__Mycobacteriales--2:capture_phylum_counter=p__Actinobacteriota--2||p__Proteobacteria--1:capture_species_counter=s__Actinosynnema violaceirubrum--2||s__Dongia sp016794165--1:evalue_avg=9.400000000000886e-43:evalue_max=1.88e-42:evalue_min=1.77e-55:evalue_std=1.3293607486305842e-42:evalue_sum=1.8800000000001772e-42:gapopen_avg=0.0:gapopen_max=0.0:gapopen_min=0.0:gapopen_std=0.0:gapopen_sum=0.0:gtdb_class_counter=:gtdb_domain_counter=:gtdb_family_counter=:gtdb_genus_counter=:gtdb_order_counter=:gtdb_phylum_counter=:gtdb_species_counter=:heptad_counter=MCP-38H--3:lbd_counter=:length_avg=114.5:length_max=130.0:length_min=99.0:length_std=21.920310216782973:length_sum=229.0:mismatch_avg=23.5:mismatch_max=28.0:mismatch_min=19.0:mismatch_std=6.363961030678928:mismatch_sum=47.0:name=N830171:qcovhsp_avg=97.8:qcovhsp_max=100.0:qcovhsp_min=95.6:qcovhsp_std=3.111269837220813:qcovhsp_sum=195.6:qend_avg=117.5:qend_max=136.0:qend_min=99.0:qend_std=26.16295090390226:qend_sum=235.0:qstart_avg=4.0:qstart_max=7.0:qstart_min=1.0:qstart_std=4.242640687119285:qstart_sum=8.0:ref_name_counter=GB_GCA_016183985.1_protein.faa_JACPDN010000010.1_217@PF00015_full_PFAM.502.680--2:scovhsp_avg=64.3:scovhsp_max=73.0:scovhsp_min=55.6:scovhsp_std=12.303657992645928:scovhsp_sum=128.6:send_avg=128.5:send_max=130.0:send_min=127.0:send_std=2.1213203435596424:send_sum=257.0:sstart_avg=15.0:sstart_max=29.0:sstart_min=1.0:sstart_std=19.79898987322333:sstart_sum=30.0],(55b7b1a8-595e-4968-b630-2a53696966af_3@MCPsignal.74.165:0.045111[&&NHX:Sample=rhiztom3:Type=capture:capture_class=c__Methanomicrobia:capture_domain=d__Archaea:capture_family=f__Methanoculleaceae:capture_genus=g__Methanoculleus:capture_order=o__Methanomicrobiales:capture_phylum=p__Halobacteriota:capture_species=s__Methanoculleus sp012510335:heptad=MCP-38H],b7919479-1166-44dc-82f6-4f24e6794678_1@MCPsignal.80.160:5e-09[&&NHX:Sample=rhiztom3:Type=capture:capture_class=c__Methanomicrobia:capture_domain=d__Archaea:capture_family=f__Methanoculleaceae:capture_genus=g__Methanoculleus:capture_order=o__Methanomicrobiales:capture_phylum=p__Halobacteriota:capture_species=s__Methanoculleus sp012510335:heptad=MCP-38H])0.834:0.0442607[&&NHX:Sample_counter=rhiztom3--2:Type_counter=capture--2:capture_class_counter=c__Methanomicrobia--2:capture_domain_counter=d__Archaea--2:capture_family_counter=f__Methanoculleaceae--2:capture_genus_counter=g__Methanoculleus--2:capture_order_counter=o__Methanomicrobiales--2:capture_phylum_counter=p__Halobacteriota--2:capture_species_counter=s__Methanoculleus sp012510335--2:gtdb_class_counter=:gtdb_domain_counter=:gtdb_family_counter=:gtdb_genus_counter=:gtdb_order_counter=:gtdb_phylum_counter=:gtdb_species_counter=:heptad_counter=MCP-38H--2:lbd_counter=:name=N830174:ref_name_counter=])0.789:0.0160848[&&NHX:Sample_counter=rhiztom2--1||rhiztom3--4:Type_counter=capture--5:besthit_avg=79.65:besthit_max=80.8:besthit_min=78.5:besthit_std=1.6263455967290572:besthit_sum=159.3:bitscore_avg=155.0:bitscore_max=172.0:bitscore_min=138.0:bitscore_std=24.041630560342615:bitscore_sum=310.0:capture_class_counter=c__Actinomycetia--2||c__Alphaproteobacteria--1||c__Methanomicrobia--2:capture_domain_counter=d__Archaea--2||d__Bacteria--3:capture_family_counter=f__Dongiaceae--1||f__Methanoculleaceae--2||f__Pseudonocardiaceae--2:capture_genus_counter=g__Actinosynnema--2||g__Dongia--1||g__Methanoculleus--2:capture_order_counter=o__Dongiales--1||o__Methanomicrobiales--2||o__Mycobacteriales--2:capture_phylum_counter=p__Actinobacteriota--2||p__Halobacteriota--2||p__Proteobacteria--1:capture_species_counter=s__Actinosynnema violaceirubrum--2||s__Dongia sp016794165--1||s__Methanoculleus sp012510335--2:evalue_avg=9.400000000000886e-43:evalue_max=1.88e-42:evalue_min=1.77e-55:evalue_std=1.3293607486305842e-42:evalue_sum=1.8800000000001772e-42:gapopen_avg=0.0:gapopen_max=0.0:gapopen_min=0.0:gapopen_std=0.0:gapopen_sum=0.0:gtdb_class_counter=:gtdb_domain_counter=:gtdb_family_counter=:gtdb_genus_counter=:gtdb_order_counter=:gtdb_phylum_counter=:gtdb_species_counter=:heptad_counter=MCP-38H--5:lbd_counter=:length_avg=114.5:length_max=130.0:length_min=99.0:length_std=21.920310216782973:length_sum=229.0:mismatch_avg=23.5:mismatch_max=28.0:mismatch_min=19.0:mismatch_std=6.363961030678928:mismatch_sum=47.0:name=N830175:qcovhsp_avg=97.8:qcovhsp_max=100.0:qcovhsp_min=95.6:qcovhsp_std=3.111269837220813:qcovhsp_sum=195.6:qend_avg=117.5:qend_max=136.0:qend_min=99.0:qend_std=26.16295090390226:qend_sum=235.0:qstart_avg=4.0:qstart_max=7.0:qstart_min=1.0:qstart_std=4.242640687119285:qstart_sum=8.0:ref_name_counter=GB_GCA_016183985.1_protein.faa_JACPDN010000010.1_217@PF00015_full_PFAM.502.680--2:scovhsp_avg=64.3:scovhsp_max=73.0:scovhsp_min=55.6:scovhsp_std=12.303657992645928:scovhsp_sum=128.6:send_avg=128.5:send_max=130.0:send_min=127.0:send_std=2.1213203435596424:send_sum=257.0:sstart_avg=15.0:sstart_max=29.0:sstart_min=1.0:sstart_std=19.79898987322333:sstart_sum=30.0])0.928:0.0713927[&&NHX:Sample_counter=rhiztom2--1||rhiztom3--7:Type_counter=capture--8:besthit_avg=79.65:besthit_max=80.8:besthit_min=78.5:besthit_std=1.6263455967290572:besthit_sum=159.3:bitscore_avg=155.0:bitscore_max=172.0:bitscore_min=138.0:bitscore_std=24.041630560342615:bitscore_sum=310.0:capture_class_counter=c__Actinomycetia--2||c__Alphaproteobacteria--4||c__Methanomicrobia--2:capture_domain_counter=d__Archaea--2||d__Bacteria--6:capture_family_counter=f__Beijerinckiaceae--3||f__Dongiaceae--1||f__Methanoculleaceae--2||f__Pseudonocardiaceae--2:capture_genus_counter=g__Actinosynnema--2||g__Dongia--1||g__Methanoculleus--2||g__Methylobacterium--3:capture_order_counter=o__Dongiales--1||o__Methanomicrobiales--2||o__Mycobacteriales--2||o__Rhizobiales--3:capture_phylum_counter=p__Actinobacteriota--2||p__Halobacteriota--2||p__Proteobacteria--4:capture_species_counter=s__Actinosynnema violaceirubrum--2||s__Dongia sp016794165--1||s__Methanoculleus sp012510335--2||s__Methylobacterium tarhaniae--3:evalue_avg=9.400000000000886e-43:evalue_max=1.88e-42:evalue_min=1.77e-55:evalue_std=1.3293607486305842e-42:evalue_sum=1.8800000000001772e-42:gapopen_avg=0.0:gapopen_max=0.0:gapopen_min=0.0:gapopen_std=0.0:gapopen_sum=0.0:gtdb_class_counter=:gtdb_domain_counter=:gtdb_family_counter=:gtdb_genus_counter=:gtdb_order_counter=:gtdb_phylum_counter=:gtdb_species_counter=:heptad_counter=MCP-38H--8:lbd_counter=:length_avg=114.5:length_max=130.0:length_min=99.0:length_std=21.920310216782973:length_sum=229.0:mismatch_avg=23.5:mismatch_max=28.0:mismatch_min=19.0:mismatch_std=6.363961030678928:mismatch_sum=47.0:name=N830176:qcovhsp_avg=97.8:qcovhsp_max=100.0:qcovhsp_min=95.6:qcovhsp_std=3.111269837220813:qcovhsp_sum=195.6:qend_avg=117.5:qend_max=136.0:qend_min=99.0:qend_std=26.16295090390226:qend_sum=235.0:qstart_avg=4.0:qstart_max=7.0:qstart_min=1.0:qstart_std=4.242640687119285:qstart_sum=8.0:ref_name_counter=GB_GCA_016183985.1_protein.faa_JACPDN010000010.1_217@PF00015_full_PFAM.502.680--2:scovhsp_avg=64.3:scovhsp_max=73.0:scovhsp_min=55.6:scovhsp_std=12.303657992645928:scovhsp_sum=128.6:send_avg=128.5:send_max=130.0:send_min=127.0:send_std=2.1213203435596424:send_sum=257.0:sstart_avg=15.0:sstart_max=29.0:sstart_min=1.0:sstart_std=19.79898987322333:sstart_sum=30.0])1:0.167375[&&NHX:Sample_counter=rhiztom2--2||rhiztom3--8:Type_counter=GTDB--3||capture--10:besthit_avg=82.83333333333333:besthit_max=89.2:besthit_min=78.5:besthit_std=5.632347053700913:besthit_sum=248.5:bitscore_avg=156.66666666666666:bitscore_max=172.0:bitscore_min=138.0:bitscore_std=17.243356208503418:bitscore_sum=470.0:capture_class_counter=c__Actinomycetia--2||c__Alphaproteobacteria--6||c__Methanomicrobia--2:capture_domain_counter=d__Archaea--2||d__Bacteria--8:capture_family_counter=f__Beijerinckiaceae--3||f__CACIAM-22H2--1||f__Dongiaceae--1||f__Methanoculleaceae--2||f__Pseudonocardiaceae--2||f__Rhizobiaceae--1:capture_genus_counter=g__Actinosynnema--2||g__Aureimonas--1||g__Dongia--1||g__JAEUKZ01--1||g__Methanoculleus--2||g__Methylobacterium--3:capture_order_counter=o__CACIAM-22H2--1||o__Dongiales--1||o__Methanomicrobiales--2||o__Mycobacteriales--2||o__Rhizobiales--4:capture_phylum_counter=p__Actinobacteriota--2||p__Halobacteriota--2||p__Proteobacteria--6:capture_species_counter=s__Actinosynnema violaceirubrum--2||s__Aureimonas sp001442755--1||s__Dongia sp016794165--1||s__JAEUKZ01 sp016793045--1||s__Methanoculleus sp012510335--2||s__Methylobacterium tarhaniae--3:evalue_avg=6.266666685933924e-43:evalue_max=1.88e-42:evalue_min=1.77e-55:evalue_std=1.085418504407903e-42:evalue_sum=1.8800000057801772e-42:gapopen_avg=0.0:gapopen_max=0.0:gapopen_min=0.0:gapopen_std=0.0:gapopen_sum=0.0:gtdb_class_counter=c__Alphaproteobacteria--3:gtdb_domain_counter=d__Bacteria--3:gtdb_family_counter=f__Dongiaceae--3:gtdb_genus_counter=g__Dongia--3:gtdb_order_counter=o__Dongiales--3:gtdb_phylum_counter=p__Proteobacteria--3:gtdb_species_counter=s__Dongia mobilis--1||s__Dongia sp016183985--1||s__Dongia sp016794165--1:heptad_counter=MCP-38H--13:lbd_counter=:lca_tree=g__Dongia:length_avg=110.33333333333333:length_max=130.0:length_min=99.0:length_std=17.09775813764288:length_sum=331.0:mismatch_avg=19.333333333333332:mismatch_max=28.0:mismatch_min=11.0:mismatch_std=8.504900548115383:mismatch_sum=58.0:name=N830177:qcovhsp_avg=97.89999999999999:qcovhsp_max=100.0:qcovhsp_min=95.6:qcovhsp_std=2.206807649071394:qcovhsp_sum=293.7:qend_avg=113.0:qend_max=136.0:qend_min=99.0:qend_std=20.074859899884732:qend_sum=339.0:qstart_avg=3.6666666666666665:qstart_max=7.0:qstart_min=1.0:qstart_std=3.055050463303893:qstart_sum=11.0:ref_name_counter=GB_GCA_016183985.1_protein.faa_JACPDN010000010.1_217@PF00015_full_PFAM.502.680--2||GB_GCA_016794165.1_protein.faa_JAEUKV010000301.1_18@PF00015_full_PFAM.508.690--1:scovhsp_avg=61.53333333333333:scovhsp_max=73.0:scovhsp_min=55.6:scovhsp_std=9.932438438436622:scovhsp_sum=184.6:send_avg=119.66666666666667:send_max=130.0:send_min=102.0:send_std=15.37313674346694:send_sum=359.0:sstart_avg=10.333333333333334:sstart_max=29.0:sstart_min=1.0:sstart_std=16.165807537309522:sstart_sum=31.0],(((GB_GCA_016183985.1_protein.faa_JACPDN010000006.1_459@PF00015_full_PFAM.501.680:0.0315994[&&NHX:Type=GTDB:gtdb_class=c__Alphaproteobacteria:gtdb_domain=d__Bacteria:gtdb_family=f__Dongiaceae:gtdb_genus=g__Dongia:gtdb_order=o__Dongiales:gtdb_phylum=p__Proteobacteria:gtdb_species=s__Dongia sp016183985:heptad=MCP-38H:species=d__Bacteria_p__Proteobacteria_c__Alphaproteobacteria_o__Dongiales_f__Dongiaceae_g__Dongia_s__Dongia sp016183985],(GB_GCA_016794165.1_protein.faa_JAEUKV010000151.1_3@PF00015_full_PFAM.505.684:0.0227928[&&NHX:Type=GTDB:gtdb_class=c__Alphaproteobacteria:gtdb_domain=d__Bacteria:gtdb_family=f__Dongiaceae:gtdb_genus=g__Dongia:gtdb_order=o__Dongiales:gtdb_phylum=p__Proteobacteria:gtdb_species=s__Dongia sp016794165:heptad=MCP-38H:species=d__Bacteria_p__Proteobacteria_c__Alphaproteobacteria_o__Dongiales_f__Dongiaceae_g__Dongia_s__Dongia sp016794165],GB_GCA_016712715.1_protein.faa_JADJQM010000003.1_167@PF00015_full_PFAM.504.683:0.047537[&&NHX:Type=GTDB:gtdb_class=c__Alphaproteobacteria:gtdb_domain=d__Bacteria:gtdb_family=f__Dongiaceae:gtdb_genus=g__Dongia:gtdb_order=o__Dongiales:gtdb_phylum=p__Proteobacteria:gtdb_species=s__Dongia sp016712715:heptad=MCP-38H:species=d__Bacteria_p__Proteobacteria_c__Alphaproteobacteria_o__Dongiales_f__Dongiaceae_g__Dongia_s__Dongia sp016712715])0.57:0.0189844[&&NHX:Sample_counter=:Type_counter=GTDB--2:capture_class_counter=:capture_domain_counter=:capture_family_counter=:capture_genus_counter=:capture_order_counter=:capture_phylum_counter=:capture_species_counter=:evoltype=D:gtdb_class_counter=c__Alphaproteobacteria--2:gtdb_domain_counter=d__Bacteria--2:gtdb_family_counter=f__Dongiaceae--2:gtdb_genus_counter=g__Dongia--2:gtdb_order_counter=o__Dongiales--2:gtdb_phylum_counter=p__Proteobacteria--2:gtdb_species_counter=s__Dongia sp016712715--1||s__Dongia sp016794165--1:heptad_counter=MCP-38H--2:lbd_counter=:lca=d__Bacteria:lca_tree=g__Dongia:name=N830181:ref_name_counter=])0.978:0.0832472[&&NHX:Sample_counter=:Type_counter=GTDB--3:capture_class_counter=:capture_domain_counter=:capture_family_counter=:capture_genus_counter=:capture_order_counter=:capture_phylum_counter=:capture_species_counter=:evoltype=D:gtdb_class_counter=c__Alphaproteobacteria--3:gtdb_domain_counter=d__Bacteria--3:gtdb_family_counter=f__Dongiaceae--3:gtdb_genus_counter=g__Dongia--3:gtdb_order_counter=o__Dongiales--3:gtdb_phylum_counter=p__Proteobacteria--3:gtdb_species_counter=s__Dongia sp016183985--1||s__Dongia sp016712715--1||s__Dongia sp016794165--1:heptad_counter=MCP-38H--3:lbd_counter=:lca=d__Bacteria:lca_tree=g__Dongia:name=N830182:ref_name_counter=],(RS_GCF_000264455.2_protein.faa_NC_017957.2_189@PF00015_full_PFAM.505.680:0.106015[&&NHX:Type=GTDB:gtdb_class=c__Alphaproteobacteria:gtdb_domain=d__Bacteria:gtdb_family=f__Tistrellaceae:gtdb_genus=g__Tistrella:gtdb_order=o__Tistrellales:gtdb_phylum=p__Proteobacteria:gtdb_species=s__Tistrella mobilis:heptad=MCP-38H:species=d__Bacteria_p__Proteobacteria_c__Alphaproteobacteria_o__Tistrellales_f__Tistrellaceae_g__Tistrella_s__Tistrella mobilis],(RS_GCF_000284415.1_protein.faa_NC_017059.1_2510@PF00015_full_PFAM.495.674:0.0479671[&&NHX:Type=GTDB:gtdb_class=c__Alphaproteobacteria:gtdb_domain=d__Bacteria:gtdb_family=f__Rhodospirillaceae:gtdb_genus=g__Pararhodospirillum:gtdb_order=o__Rhodospirillales:gtdb_phylum=p__Proteobacteria:gtdb_species=s__Pararhodospirillum photometricum:heptad=MCP-38H:species=d__Bacteria_p__Proteobacteria_c__Alphaproteobacteria_o__Rhodospirillales_f__Rhodospirillaceae_g__Pararhodospirillum_s__Pararhodospirillum photometricum],RS_GCF_007992075.1_protein.faa_NZ_BJZO01000083.1_8@PF00015_full_PFAM.495.670:0.0322525[&&NHX:Type=GTDB:gtdb_class=c__Alphaproteobacteria:gtdb_domain=d__Bacteria:gtdb_family=f__Rhodospirillaceae:gtdb_genus=g__Pararhodospirillum:gtdb_order=o__Rhodospirillales:gtdb_phylum=p__Proteobacteria:gtdb_species=s__Pararhodospirillum oryzae:heptad=MCP-38H:species=d__Bacteria_p__Proteobacteria_c__Alphaproteobacteria_o__Rhodospirillales_f__Rhodospirillaceae_g__Pararhodospirillum_s__Pararhodospirillum oryzae])1:0.180739[&&NHX:Sample_counter=:Type_counter=GTDB--2:capture_class_counter=:capture_domain_counter=:capture_family_counter=:capture_genus_counter=:capture_order_counter=:capture_phylum_counter=:capture_species_counter=:evoltype=D:gtdb_class_counter=c__Alphaproteobacteria--2:gtdb_domain_counter=d__Bacteria--2:gtdb_family_counter=f__Rhodospirillaceae--2:gtdb_genus_counter=g__Pararhodospirillum--2:gtdb_order_counter=o__Rhodospirillales--2:gtdb_phylum_counter=p__Proteobacteria--2:gtdb_species_counter=s__Pararhodospirillum oryzae--1||s__Pararhodospirillum photometricum--1:heptad_counter=MCP-38H--2:lbd_counter=:lca=d__Bacteria:lca_tree=g__Pararhodospirillum:name=N830186:ref_name_counter=])0.975:0.0984191[&&NHX:Sample_counter=:Type_counter=GTDB--3:capture_class_counter=:capture_domain_counter=:capture_family_counter=:capture_genus_counter=:capture_order_counter=:capture_phylum_counter=:capture_species_counter=:evoltype=D:gtdb_class_counter=c__Alphaproteobacteria--3:gtdb_domain_counter=d__Bacteria--3:gtdb_family_counter=f__Rhodospirillaceae--2||f__Tistrellaceae--1:gtdb_genus_counter=g__Pararhodospirillum--2||g__Tistrella--1:gtdb_order_counter=o__Rhodospirillales--2||o__Tistrellales--1:gtdb_phylum_counter=p__Proteobacteria--3:gtdb_species_counter=s__Pararhodospirillum oryzae--1||s__Pararhodospirillum photometricum--1||s__Tistrella mobilis--1:heptad_counter=MCP-38H--3:lbd_counter=:lca=d__Bacteria:lca_tree=c__Alphaproteobacteria:name=N830187:ref_name_counter=])0.923:0.054805[&&NHX:Sample_counter=:Type_counter=GTDB--6:capture_class_counter=:capture_domain_counter=:capture_family_counter=:capture_genus_counter=:capture_order_counter=:capture_phylum_counter=:capture_species_counter=:evoltype=D:gtdb_class_counter=c__Alphaproteobacteria--6:gtdb_domain_counter=d__Bacteria--6:gtdb_family_counter=f__Dongiaceae--3||f__Rhodospirillaceae--2||f__Tistrellaceae--1:gtdb_genus_counter=g__Dongia--3||g__Pararhodospirillum--2||g__Tistrella--1:gtdb_order_counter=o__Dongiales--3||o__Rhodospirillales--2||o__Tistrellales--1:gtdb_phylum_counter=p__Proteobacteria--6:gtdb_species_counter=s__Dongia sp016183985--1||s__Dongia sp016712715--1||s__Dongia sp016794165--1||s__Pararhodospirillum oryzae--1||s__Pararhodospirillum photometricum--1||s__Tistrella mobilis--1:heptad_counter=MCP-38H--6:lbd_counter=:lca=d__Bacteria:lca_tree=c__Alphaproteobacteria:name=N830188:ref_name_counter=],(((4c080ff5-a9f0-4d3e-a73e-faa3880f34ca_5@MCPsignal.77.238:5e-09[&&NHX:Sample=rhiztom3:Type=capture:capture_class=c__Actinomycetia:capture_domain=d__Bacteria:capture_family=f__Micromonosporaceae:capture_genus=g__Actinoplanes:capture_order=o__Mycobacteriales:capture_phylum=p__Actinobacteriota:capture_species=s__Actinoplanes digitatis:heptad=MCP-38H],(859b18a7-13bf-4280-b29d-41e1f2704a10_1@MCPsignal.155.240:0.0524715[&&NHX:Sample=rhiztom1:Type=capture:capture_class=c__Alphaproteobacteria:capture_domain=d__Bacteria:capture_family=f__Dongiaceae:capture_genus=g__Hypericibacter:capture_order=o__Dongiales:capture_phylum=p__Proteobacteria:capture_species=s__Hypericibacter terrae:heptad=MCP-38H],b977f366-165f-4ec0-9d9e-f09360e23211_6@MCPsignal.186.275:5e-09[&&NHX:Sample=rhiztom2:Type=capture:capture_class=c__Alphaproteobacteria:capture_domain=d__Bacteria:capture_family=f__Dongiaceae:capture_genus=g__Hypericibacter:capture_order=o__Dongiales:capture_phylum=p__Proteobacteria:capture_species=s__Hypericibacter terrae:heptad=MCP-38H])0.854:0.0233277[&&NHX:Sample_counter=rhiztom1--1||rhiztom2--1:Type_counter=capture--2:capture_class_counter=c__Alphaproteobacteria--2:capture_domain_counter=d__Bacteria--2:capture_family_counter=f__Dongiaceae--2:capture_genus_counter=g__Hypericibacter--2:capture_order_counter=o__Dongiales--2:capture_phylum_counter=p__Proteobacteria--2:capture_species_counter=s__Hypericibacter terrae--2:gtdb_class_counter=:gtdb_domain_counter=:gtdb_family_counter=:gtdb_genus_counter=:gtdb_order_counter=:gtdb_phylum_counter=:gtdb_species_counter=:heptad_counter=MCP-38H--2:lbd_counter=:name=N830192:ref_name_counter=])0.731:0.018768[&&NHX:Sample_counter=rhiztom1--1||rhiztom2--1||rhiztom3--1:Type_counter=capture--3:capture_class_counter=c__Actinomycetia--1||c__Alphaproteobacteria--2:capture_domain_counter=d__Bacteria--3:capture_family_counter=f__Dongiaceae--2||f__Micromonosporaceae--1:capture_genus_counter=g__Actinoplanes--1||g__Hypericibacter--2:capture_order_counter=o__Dongiales--2||o__Mycobacteriales--1:capture_phylum_counter=p__Actinobacteriota--1||p__Proteobacteria--2:capture_species_counter=s__Actinoplanes digitatis--1||s__Hypericibacter terrae--2:gtdb_class_counter=:gtdb_domain_counter=:gtdb_family_counter=:gtdb_genus_counter=:gtdb_order_counter=:gtdb_phylum_counter=:gtdb_species_counter=:heptad_counter=MCP-38H--3:lbd_counter=:name=N830193:ref_name_counter=],(((((((40cd97a8-ae79-5258-a22f-8941c3221754_2@MCPsignal.324.427:5e-09[&&NHX:Sample=rhiztom2:Type=capture:capture_class=c__Alphaproteobacteria:capture_domain=d__Bacteria:capture_family=f__Dongiaceae:capture_genus=g__Hypericibacter:capture_order=o__Dongiales:capture_phylum=p__Proteobacteria:capture_species=s__Hypericibacter terrae:heptad=MCP-38H],(da5840a6-b122-56bf-99c8-d87f2f18690c_1@MCPsignal.192.273:5e-09[&&NHX:Sample=rhiztom2:Type=capture:capture_class=c__Alphaproteobacteria:capture_domain=d__Bacteria:capture_family=f__Dongiaceae:capture_genus=g__Hypericibacter:capture_order=o__Dongiales:capture_phylum=p__Proteobacteria:capture_species=s__Hypericibacter terrae:heptad=MCP-38H],f8024453-3f04-4306-8145-1a308ba83a6f_5@MCPsignal.307.377:5e-09[&&NHX:Sample=rhizpot1:Type=capture:capture_class=c__Alphaproteobacteria:capture_domain=d__Bacteria:capture_family=f__Beijerinckiaceae:capture_genus=g__Bosea:capture_order=o__Rhizobiales:capture_phylum=p__Proteobacteria:capture_species=s__Bosea sp013823325:heptad=MCP-38H])0.785:0.0644093[&&NHX:Sample_counter=rhizpot1--1||rhiztom2--1:Type_counter=capture--2:capture_class_counter=c__Alphaproteobacteria--2:capture_domain_counter=d__Bacteria--2:capture_family_counter=f__Beijerinckiaceae--1||f__Dongiaceae--1:capture_genus_counter=g__Bosea--1||g__Hypericibacter--1:capture_order_counter=o__Dongiales--1||o__Rhizobiales--1:capture_phylum_counter=p__Proteobacteria--2:capture_species_counter=s__Bosea sp013823325--1||s__Hypericibacter terrae--1:gtdb_class_counter=:gtdb_domain_counter=:gtdb_family_counter=:gtdb_genus_counter=:gtdb_order_counter=:gtdb_phylum_counter=:gtdb_species_counter=:heptad_counter=MCP-38H--2:lbd_counter=:name=N830197:ref_name_counter=])0.949:0.0895797[&&NHX:Sample_counter=rhizpot1--1||rhiztom2--2:Type_counter=capture--3:capture_class_counter=c__Alphaproteobacteria--3:capture_domain_counter=d__Bacteria--3:capture_family_counter=f__Beijerinckiaceae--1||f__Dongiaceae--2:capture_genus_counter=g__Bosea--1||g__Hypericibacter--2:capture_order_counter=o__Dongiales--2||o__Rhizobiales--1:capture_phylum_counter=p__Proteobacteria--3:capture_species_counter=s__Bosea sp013823325--1||s__Hypericibacter terrae--2:gtdb_class_counter=:gtdb_domain_counter=:gtdb_family_counter=:gtdb_genus_counter=:gtdb_order_counter=:gtdb_phylum_counter=:gtdb_species_counter=:heptad_counter=MCP-38H--3:lbd_counter=:name=N830198:ref_name_counter=],0306c8c6-4d12-4d41-b249-880f169a031f_3@MCPsignal.112.236:0.0437825[&&NHX:Sample=rhiztom1:Type=capture:capture_class=c__Alphaproteobacteria:capture_domain=d__Bacteria:capture_family=f__Dongiaceae:capture_genus=g__Hypericibacter:capture_order=o__Dongiales:capture_phylum=p__Proteobacteria:capture_species=s__Hypericibacter terrae:heptad=MCP-38H])0.75:0.0139334[&&NHX:Sample_counter=rhizpot1--1||rhiztom1--1||rhiztom2--2:Type_counter=capture--4:capture_class_counter=c__Alphaproteobacteria--4:capture_domain_counter=d__Bacteria--4:capture_family_counter=f__Beijerinckiaceae--1||f__Dongiaceae--3:capture_genus_counter=g__Bosea--1||g__Hypericibacter--3:capture_order_counter=o__Dongiales--3||o__Rhizobiales--1:capture_phylum_counter=p__Proteobacteria--4:capture_species_counter=s__Bosea sp013823325--1||s__Hypericibacter terrae--3:gtdb_class_counter=:gtdb_domain_counter=:gtdb_family_counter=:gtdb_genus_counter=:gtdb_order_counter=:gtdb_phylum_counter=:gtdb_species_counter=:heptad_counter=MCP-38H--4:lbd_counter=:name=N830200:ref_name_counter=],RS_GCF_008728835.1_protein.faa_NZ_CP042582.1_3485@PF00015_full_PFAM.503.684:0.028992[&&NHX:Type=GTDB:gtdb_class=c__Alphaproteobacteria:gtdb_domain=d__Bacteria:gtdb_family=f__Dongiaceae:gtdb_genus=g__Hypericibacter:gtdb_order=o__Dongiales:gtdb_phylum=p__Proteobacteria:gtdb_species=s__Hypericibacter adhaerens:heptad=MCP-38H:species=d__Bacteria_p__Proteobacteria_c__Alphaproteobacteria_o__Dongiales_f__Dongiaceae_g__Hypericibacter_s__Hypericibacter adhaerens])0:6e-09[&&NHX:Sample_counter=rhizpot1--1||rhiztom1--1||rhiztom2--2:Type_counter=GTDB--1||capture--4:capture_class_counter=c__Alphaproteobacteria--4:capture_domain_counter=d__Bacteria--4:capture_family_counter=f__Beijerinckiaceae--1||f__Dongiaceae--3:capture_genus_counter=g__Bosea--1||g__Hypericibacter--3:capture_order_counter=o__Dongiales--3||o__Rhizobiales--1:capture_phylum_counter=p__Proteobacteria--4:capture_species_counter=s__Bosea sp013823325--1||s__Hypericibacter terrae--3:gtdb_class_counter=c__Alphaproteobacteria--1:gtdb_domain_counter=d__Bacteria--1:gtdb_family_counter=f__Dongiaceae--1:gtdb_genus_counter=g__Hypericibacter--1:gtdb_order_counter=o__Dongiales--1:gtdb_phylum_counter=p__Proteobacteria--1:gtdb_species_counter=s__Hypericibacter adhaerens--1:heptad_counter=MCP-38H--5:lbd_counter=:lca_tree=s__Hypericibacter adhaerens:name=N830202:ref_name_counter=],(((079c81f7-af59-49db-9b8c-0396a45977e1_3@MCPsignal.21.123:0.022299[&&NHX:Sample=rhiztom3:Type=capture:capture_class=c__Alphaproteobacteria:capture_domain=d__Bacteria:capture_family=f__Rhizobiaceae:capture_genus=g__Allorhizobium:capture_order=o__Rhizobiales:capture_phylum=p__Proteobacteria:capture_species=s__Allorhizobium sp002307905:heptad=MCP-38H],76231f06-f6e9-4a6c-901a-bb1f0af802df_5@MCPsignal.21.164:0.00580017[&&NHX:Sample=rhiztom2:Type=capture:capture_class=c__Alphaproteobacteria:capture_domain=d__Bacteria:capture_family=f__Dongiaceae:capture_genus=g__Hypericibacter:capture_order=o__Dongiales:capture_phylum=p__Proteobacteria:capture_species=s__Hypericibacter terrae:heptad=MCP-38H])0:1.8e-08[&&NHX:Sample_counter=rhiztom2--1||rhiztom3--1:Type_counter=capture--2:capture_class_counter=c__Alphaproteobacteria--2:capture_domain_counter=d__Bacteria--2:capture_family_counter=f__Dongiaceae--1||f__Rhizobiaceae--1:capture_genus_counter=g__Allorhizobium--1||g__Hypericibacter--1:capture_order_counter=o__Dongiales--1||o__Rhizobiales--1:capture_phylum_counter=p__Proteobacteria--2:capture_species_counter=s__Allorhizobium sp002307905--1||s__Hypericibacter terrae--1:gtdb_class_counter=:gtdb_domain_counter=:gtdb_family_counter=:gtdb_genus_counter=:gtdb_order_counter=:gtdb_phylum_counter=:gtdb_species_counter=:heptad_counter=MCP-38H--2:lbd_counter=:name=N830205:ref_name_counter=],50de6e0e-eeb0-41d9-9a30-4d9997f46b78_6@MCPsignal.49.155:5e-09[&&NHX:Sample=rhiztom1:Type=capture:capture_class=c__Alphaproteobacteria:capture_domain=d__Bacteria:capture_family=f__Sphingomonadaceae:capture_genus=g__Blastomonas:capture_order=o__Sphingomonadales:capture_phylum=p__Proteobacteria:capture_species=s__Blastomonas sp000503195:heptad=MCP-38H])0.716:1.8e-08[&&NHX:Sample_counter=rhiztom1--1||rhiztom2--1||rhiztom3--1:Type_counter=capture--3:capture_class_counter=c__Alphaproteobacteria--3:capture_domain_counter=d__Bacteria--3:capture_family_counter=f__Dongiaceae--1||f__Rhizobiaceae--1||f__Sphingomonadaceae--1:capture_genus_counter=g__Allorhizobium--1||g__Blastomonas--1||g__Hypericibacter--1:capture_order_counter=o__Dongiales--1||o__Rhizobiales--1||o__Sphingomonadales--1:capture_phylum_counter=p__Proteobacteria--3:capture_species_counter=s__Allorhizobium sp002307905--1||s__Blastomonas sp000503195--1||s__Hypericibacter terrae--1:gtdb_class_counter=:gtdb_domain_counter=:gtdb_family_counter=:gtdb_genus_counter=:gtdb_order_counter=:gtdb_phylum_counter=:gtdb_species_counter=:heptad_counter=MCP-38H--3:lbd_counter=:name=N830207:ref_name_counter=],((ff39c83d-1d1f-4076-b7b6-e36a68ecbdc6_1@MCPsignal.45.173:0.126747[&&NHX:Sample=rhiztom2:Type=capture:capture_class=c__Alphaproteobacteria:capture_domain=d__Bacteria:capture_family=f__Rhizobiaceae:capture_genus=g__Sinorhizobium:capture_order=o__Rhizobiales:capture_phylum=p__Proteobacteria:capture_species=s__Sinorhizobium fredii_C:heptad=MCP-38H],(1405edfd-3893-4f2c-86fa-df13555e985a_1@MCPsignal.53.195:0.00579115[&&NHX:Sample=rhiztom2:Type=capture:capture_class=c__Alphaproteobacteria:capture_domain=d__Bacteria:capture_family=f__Dongiaceae:capture_genus=g__Hypericibacter:capture_order=o__Dongiales:capture_phylum=p__Proteobacteria:capture_species=s__Hypericibacter terrae:heptad=MCP-38H],b739a1bd-66fb-4d64-855b-bef9ad3ff8c7_1@MCPsignal.27.188:5e-09[&&NHX:Sample=rhiztom1:Type=capture:capture_class=c__Alphaproteobacteria:capture_domain=d__Bacteria:capture_family=f__Dongiaceae:capture_genus=g__Hypericibacter:capture_order=o__Dongiales:capture_phylum=p__Proteobacteria:capture_species=s__Hypericibacter terrae:heptad=MCP-38H])0:5e-09[&&NHX:Sample_counter=rhiztom1--1||rhiztom2--1:Type_counter=capture--2:capture_class_counter=c__Alphaproteobacteria--2:capture_domain_counter=d__Bacteria--2:capture_family_counter=f__Dongiaceae--2:capture_genus_counter=g__Hypericibacter--2:capture_order_counter=o__Dongiales--2:capture_phylum_counter=p__Proteobacteria--2:capture_species_counter=s__Hypericibacter terrae--2:gtdb_class_counter=:gtdb_domain_counter=:gtdb_family_counter=:gtdb_genus_counter=:gtdb_order_counter=:gtdb_phylum_counter=:gtdb_species_counter=:heptad_counter=MCP-38H--2:lbd_counter=:name=N830211:ref_name_counter=])0:5e-09[&&NHX:Sample_counter=rhiztom1--1||rhiztom2--2:Type_counter=capture--3:capture_class_counter=c__Alphaproteobacteria--3:capture_domain_counter=d__Bacteria--3:capture_family_counter=f__Dongiaceae--2||f__Rhizobiaceae--1:capture_genus_counter=g__Hypericibacter--2||g__Sinorhizobium--1:capture_order_counter=o__Dongiales--2||o__Rhizobiales--1:capture_phylum_counter=p__Proteobacteria--3:capture_species_counter=s__Hypericibacter terrae--2||s__Sinorhizobium fredii_C--1:gtdb_class_counter=:gtdb_domain_counter=:gtdb_family_counter=:gtdb_genus_counter=:gtdb_order_counter=:gtdb_phylum_counter=:gtdb_species_counter=:heptad_counter=MCP-38H--3:lbd_counter=:name=N830212:ref_name_counter=],RS_GCF_008728855.1_protein.faa_NZ_CP042906.1_3592@PF00015_full_PFAM.506.686:5e-09[&&NHX:Type=GTDB:gtdb_class=c__Alphaproteobacteria:gtdb_domain=d__Bacteria:gtdb_family=f__Dongiaceae:gtdb_genus=g__Hypericibacter:gtdb_order=o__Dongiales:gtdb_phylum=p__Proteobacteria:gtdb_species=s__Hypericibacter terrae:heptad=MCP-38H:species=d__Bacteria_p__Proteobacteria_c__Alphaproteobacteria_o__Dongiales_f__Dongiaceae_g__Hypericibacter_s__Hypericibacter terrae])0.909:0.00448125[&&NHX:Sample_counter=rhiztom1--1||rhiztom2--2:Type_counter=GTDB--1||capture--3:capture_class_counter=c__Alphaproteobacteria--3:capture_domain_counter=d__Bacteria--3:capture_family_counter=f__Dongiaceae--2||f__Rhizobiaceae--1:capture_genus_counter=g__Hypericibacter--2||g__Sinorhizobium--1:capture_order_counter=o__Dongiales--2||o__Rhizobiales--1:capture_phylum_counter=p__Proteobacteria--3:capture_species_counter=s__Hypericibacter terrae--2||s__Sinorhizobium fredii_C--1:gtdb_class_counter=c__Alphaproteobacteria--1:gtdb_domain_counter=d__Bacteria--1:gtdb_family_counter=f__Dongiaceae--1:gtdb_genus_counter=g__Hypericibacter--1:gtdb_order_counter=o__Dongiales--1:gtdb_phylum_counter=p__Proteobacteria--1:gtdb_species_counter=s__Hypericibacter terrae--1:heptad_counter=MCP-38H--4:lbd_counter=:lca_tree=s__Hypericibacter terrae:name=N830214:ref_name_counter=])0:5e-09[&&NHX:Sample_counter=rhiztom1--2||rhiztom2--3||rhiztom3--1:Type_counter=GTDB--1||capture--6:capture_class_counter=c__Alphaproteobacteria--6:capture_domain_counter=d__Bacteria--6:capture_family_counter=f__Dongiaceae--3||f__Rhizobiaceae--2||f__Sphingomonadaceae--1:capture_genus_counter=g__Allorhizobium--1||g__Blastomonas--1||g__Hypericibacter--3||g__Sinorhizobium--1:capture_order_counter=o__Dongiales--3||o__Rhizobiales--2||o__Sphingomonadales--1:capture_phylum_counter=p__Proteobacteria--6:capture_species_counter=s__Allorhizobium sp002307905--1||s__Blastomonas sp000503195--1||s__Hypericibacter terrae--3||s__Sinorhizobium fredii_C--1:gtdb_class_counter=c__Alphaproteobacteria--1:gtdb_domain_counter=d__Bacteria--1:gtdb_family_counter=f__Dongiaceae--1:gtdb_genus_counter=g__Hypericibacter--1:gtdb_order_counter=o__Dongiales--1:gtdb_phylum_counter=p__Proteobacteria--1:gtdb_species_counter=s__Hypericibacter terrae--1:heptad_counter=MCP-38H--7:lbd_counter=:lca_tree=s__Hypericibacter terrae:name=N830215:ref_name_counter=])0.8:5e-09[&&NHX:Sample_counter=rhizpot1--1||rhiztom1--3||rhiztom2--5||rhiztom3--1:Type_counter=GTDB--2||capture--10:capture_class_counter=c__Alphaproteobacteria--10:capture_domain_counter=d__Bacteria--10:capture_family_counter=f__Beijerinckiaceae--1||f__Dongiaceae--6||f__Rhizobiaceae--2||f__Sphingomonadaceae--1:capture_genus_counter=g__Allorhizobium--1||g__Blastomonas--1||g__Bosea--1||g__Hypericibacter--6||g__Sinorhizobium--1:capture_order_counter=o__Dongiales--6||o__Rhizobiales--3||o__Sphingomonadales--1:capture_phylum_counter=p__Proteobacteria--10:capture_species_counter=s__Allorhizobium sp002307905--1||s__Blastomonas sp000503195--1||s__Bosea sp013823325--1||s__Hypericibacter terrae--6||s__Sinorhizobium fredii_C--1:gtdb_class_counter=c__Alphaproteobacteria--2:gtdb_domain_counter=d__Bacteria--2:gtdb_family_counter=f__Dongiaceae--2:gtdb_genus_counter=g__Hypericibacter--2:gtdb_order_counter=o__Dongiales--2:gtdb_phylum_counter=p__Proteobacteria--2:gtdb_species_counter=s__Hypericibacter adhaerens--1||s__Hypericibacter terrae--1:heptad_counter=MCP-38H--12:lbd_counter=:lca_tree=g__Hypericibacter:name=N830216:ref_name_counter=],05304809-2a53-4644-88fb-5d6024f04a1b_6@MCPsignal.129.290:5e-09[&&NHX:Sample=rhiztom3:Type=capture:capture_class=c__Alphaproteobacteria:capture_domain=d__Bacteria:capture_family=f__Dongiaceae:capture_genus=g__Hypericibacter:capture_order=o__Dongiales:capture_phylum=p__Proteobacteria:capture_species=s__Hypericibacter terrae:heptad=MCP-38H])0:5e-09[&&NHX:Sample_counter=rhizpot1--1||rhiztom1--3||rhiztom2--5||rhiztom3--2:Type_counter=GTDB--2||capture--11:capture_class_counter=c__Alphaproteobacteria--11:capture_domain_counter=d__Bacteria--11:capture_family_counter=f__Beijerinckiaceae--1||f__Dongiaceae--7||f__Rhizobiaceae--2||f__Sphingomonadaceae--1:capture_genus_counter=g__Allorhizobium--1||g__Blastomonas--1||g__Bosea--1||g__Hypericibacter--7||g__Sinorhizobium--1:capture_order_counter=o__Dongiales--7||o__Rhizobiales--3||o__Sphingomonadales--1:capture_phylum_counter=p__Proteobacteria--11:capture_species_counter=s__Allorhizobium sp002307905--1||s__Blastomonas sp000503195--1||s__Bosea sp013823325--1||s__Hypericibacter terrae--7||s__Sinorhizobium fredii_C--1:gtdb_class_counter=c__Alphaproteobacteria--2:gtdb_domain_counter=d__Bacteria--2:gtdb_family_counter=f__Dongiaceae--2:gtdb_genus_counter=g__Hypericibacter--2:gtdb_order_counter=o__Dongiales--2:gtdb_phylum_counter=p__Proteobacteria--2:gtdb_species_counter=s__Hypericibacter adhaerens--1||s__Hypericibacter terrae--1:heptad_counter=MCP-38H--13:lbd_counter=:lca_tree=g__Hypericibacter:name=N830218:ref_name_counter=],(6d326100-57c4-4e7a-ae01-d892474e991d_6@MCPsignal.156.234:0.138647[&&NHX:Sample=rhiztom3:Type=capture:capture_class=c__Alphaproteobacteria:capture_domain=d__Bacteria:capture_family=f__Caulobacteraceae:capture_genus=g__Palsa-881:capture_order=o__Caulobacterales:capture_phylum=p__Proteobacteria:capture_species=s__Palsa-881 sp018241335:heptad=MCP-38H],e6264c92-c32c-433b-b847-e42e3c2bd08e_1@MCPsignal.27.164:5e-09[&&NHX:Sample=rhiztom3:Type=capture:besthit=100.0:bitscore=223.0:capture_class=c__Alphaproteobacteria:capture_domain=d__Bacteria:capture_family=f__Dongiaceae:capture_genus=g__Hypericibacter:capture_order=o__Dongiales:capture_phylum=p__Proteobacteria:capture_species=s__Hypericibacter terrae:evalue=3.31e-75:gapopen=0.0:heptad=MCP-38H:length=131.0:mismatch=0.0:qcovhsp=95.6:qend=137.0:qstart=7.0:ref_name=RS_GCF_008728855.1_protein.faa_NZ_CP042906.1_3592@PF00015_full_PFAM.506.686:scovhsp=72.8:send=131.0:sstart=1.0])0:5e-09[&&NHX:Sample_counter=rhiztom3--2:Type_counter=capture--2:besthit_avg=100.0:besthit_max=100.0:besthit_min=100.0:besthit_std=0:besthit_sum=100.0:bitscore_avg=223.0:bitscore_max=223.0:bitscore_min=223.0:bitscore_std=0:bitscore_sum=223.0:capture_class_counter=c__Alphaproteobacteria--2:capture_domain_counter=d__Bacteria--2:capture_family_counter=f__Caulobacteraceae--1||f__Dongiaceae--1:capture_genus_counter=g__Hypericibacter--1||g__Palsa-881--1:capture_order_counter=o__Caulobacterales--1||o__Dongiales--1:capture_phylum_counter=p__Proteobacteria--2:capture_species_counter=s__Hypericibacter terrae--1||s__Palsa-881 sp018241335--1:evalue_avg=3.31e-75:evalue_max=3.31e-75:evalue_min=3.31e-75:evalue_std=0:evalue_sum=3.31e-75:gapopen_avg=0.0:gapopen_max=0.0:gapopen_min=0.0:gapopen_std=0:gapopen_sum=0.0:gtdb_class_counter=:gtdb_domain_counter=:gtdb_family_counter=:gtdb_genus_counter=:gtdb_order_counter=:gtdb_phylum_counter=:gtdb_species_counter=:heptad_counter=MCP-38H--2:lbd_counter=:length_avg=131.0:length_max=131.0:length_min=131.0:length_std=0:length_sum=131.0:mismatch_avg=0.0:mismatch_max=0.0:mismatch_min=0.0:mismatch_std=0:mismatch_sum=0.0:name=N830221:qcovhsp_avg=95.6:qcovhsp_max=95.6:qcovhsp_min=95.6:qcovhsp_std=0:qcovhsp_sum=95.6:qend_avg=137.0:qend_max=137.0:qend_min=137.0:qend_std=0:qend_sum=137.0:qstart_avg=7.0:qstart_max=7.0:qstart_min=7.0:qstart_std=0:qstart_sum=7.0:ref_name_counter=RS_GCF_008728855.1_protein.faa_NZ_CP042906.1_3592@PF00015_full_PFAM.506.686--1:scovhsp_avg=72.8:scovhsp_max=72.8:scovhsp_min=72.8:scovhsp_std=0:scovhsp_sum=72.8:send_avg=131.0:send_max=131.0:send_min=131.0:send_std=0:send_sum=131.0:sstart_avg=1.0:sstart_max=1.0:sstart_min=1.0:sstart_std=0:sstart_sum=1.0])0.925:0.00186801[&&NHX:Sample_counter=rhizpot1--1||rhiztom1--3||rhiztom2--5||rhiztom3--4:Type_counter=GTDB--2||capture--13:besthit_avg=100.0:besthit_max=100.0:besthit_min=100.0:besthit_std=0:besthit_sum=100.0:bitscore_avg=223.0:bitscore_max=223.0:bitscore_min=223.0:bitscore_std=0:bitscore_sum=223.0:capture_class_counter=c__Alphaproteobacteria--13:capture_domain_counter=d__Bacteria--13:capture_family_counter=f__Beijerinckiaceae--1||f__Caulobacteraceae--1||f__Dongiaceae--8||f__Rhizobiaceae--2||f__Sphingomonadaceae--1:capture_genus_counter=g__Allorhizobium--1||g__Blastomonas--1||g__Bosea--1||g__Hypericibacter--8||g__Palsa-881--1||g__Sinorhizobium--1:capture_order_counter=o__Caulobacterales--1||o__Dongiales--8||o__Rhizobiales--3||o__Sphingomonadales--1:capture_phylum_counter=p__Proteobacteria--13:capture_species_counter=s__Allorhizobium sp002307905--1||s__Blastomonas sp000503195--1||s__Bosea sp013823325--1||s__Hypericibacter terrae--8||s__Palsa-881 sp018241335--1||s__Sinorhizobium fredii_C--1:evalue_avg=3.31e-75:evalue_max=3.31e-75:evalue_min=3.31e-75:evalue_std=0:evalue_sum=3.31e-75:gapopen_avg=0.0:gapopen_max=0.0:gapopen_min=0.0:gapopen_std=0:gapopen_sum=0.0:gtdb_class_counter=c__Alphaproteobacteria--2:gtdb_domain_counter=d__Bacteria--2:gtdb_family_counter=f__Dongiaceae--2:gtdb_genus_counter=g__Hypericibacter--2:gtdb_order_counter=o__Dongiales--2:gtdb_phylum_counter=p__Proteobacteria--2:gtdb_species_counter=s__Hypericibacter adhaerens--1||s__Hypericibacter terrae--1:heptad_counter=MCP-38H--15:lbd_counter=:lca_tree=g__Hypericibacter:length_avg=131.0:length_max=131.0:length_min=131.0:length_std=0:length_sum=131.0:mismatch_avg=0.0:mismatch_max=0.0:mismatch_min=0.0:mismatch_std=0:mismatch_sum=0.0:name=N830222:qcovhsp_avg=95.6:qcovhsp_max=95.6:qcovhsp_min=95.6:qcovhsp_std=0:qcovhsp_sum=95.6:qend_avg=137.0:qend_max=137.0:qend_min=137.0:qend_std=0:qend_sum=137.0:qstart_avg=7.0:qstart_max=7.0:qstart_min=7.0:qstart_std=0:qstart_sum=7.0:ref_name_counter=RS_GCF_008728855.1_protein.faa_NZ_CP042906.1_3592@PF00015_full_PFAM.506.686--1:scovhsp_avg=72.8:scovhsp_max=72.8:scovhsp_min=72.8:scovhsp_std=0:scovhsp_sum=72.8:send_avg=131.0:send_max=131.0:send_min=131.0:send_std=0:send_sum=131.0:sstart_avg=1.0:sstart_max=1.0:sstart_min=1.0:sstart_std=0:sstart_sum=1.0],(a1175b74-d1be-4337-bd73-3dbaf1c448a3_2@MCPsignal.61.128:0.0615189[&&NHX:Sample=rhiztom2:Type=capture:capture_class=c__Alphaproteobacteria:capture_domain=d__Bacteria:capture_family=f__Dongiaceae:capture_genus=g__Hypericibacter:capture_order=o__Dongiales:capture_phylum=p__Proteobacteria:capture_species=s__Hypericibacter terrae:heptad=MCP-38H],be9d273f-f7c7-4ece-a28c-2cd11a9a38fe_3@MCPsignal.24.162:0.170274[&&NHX:Sample=rhiztom3:Type=capture:capture_class=c__Alphaproteobacteria:capture_domain=d__Bacteria:capture_family=f__Dongiaceae:capture_genus=g__Hypericibacter:capture_order=o__Dongiales:capture_phylum=p__Proteobacteria:capture_species=s__Hypericibacter terrae:heptad=MCP-38H])0.628:0.009061[&&NHX:Sample_counter=rhiztom2--1||rhiztom3--1:Type_counter=capture--2:capture_class_counter=c__Alphaproteobacteria--2:capture_domain_counter=d__Bacteria--2:capture_family_counter=f__Dongiaceae--2:capture_genus_counter=g__Hypericibacter--2:capture_order_counter=o__Dongiales--2:capture_phylum_counter=p__Proteobacteria--2:capture_species_counter=s__Hypericibacter terrae--2:gtdb_class_counter=:gtdb_domain_counter=:gtdb_family_counter=:gtdb_genus_counter=:gtdb_order_counter=:gtdb_phylum_counter=:gtdb_species_counter=:heptad_counter=MCP-38H--2:lbd_counter=:name=N830225:ref_name_counter=])0.689:0.00215013[&&NHX:Sample_counter=rhizpot1--1||rhiztom1--3||rhiztom2--6||rhiztom3--5:Type_counter=GTDB--2||capture--15:besthit_avg=100.0:besthit_max=100.0:besthit_min=100.0:besthit_std=0:besthit_sum=100.0:bitscore_avg=223.0:bitscore_max=223.0:bitscore_min=223.0:bitscore_std=0:bitscore_sum=223.0:capture_class_counter=c__Alphaproteobacteria--15:capture_domain_counter=d__Bacteria--15:capture_family_counter=f__Beijerinckiaceae--1||f__Caulobacteraceae--1||f__Dongiaceae--10||f__Rhizobiaceae--2||f__Sphingomonadaceae--1:capture_genus_counter=g__Allorhizobium--1||g__Blastomonas--1||g__Bosea--1||g__Hypericibacter--10||g__Palsa-881--1||g__Sinorhizobium--1:capture_order_counter=o__Caulobacterales--1||o__Dongiales--10||o__Rhizobiales--3||o__Sphingomonadales--1:capture_phylum_counter=p__Proteobacteria--15:capture_species_counter=s__Allorhizobium sp002307905--1||s__Blastomonas sp000503195--1||s__Bosea sp013823325--1||s__Hypericibacter terrae--10||s__Palsa-881 sp018241335--1||s__Sinorhizobium fredii_C--1:evalue_avg=3.31e-75:evalue_max=3.31e-75:evalue_min=3.31e-75:evalue_std=0:evalue_sum=3.31e-75:gapopen_avg=0.0:gapopen_max=0.0:gapopen_min=0.0:gapopen_std=0:gapopen_sum=0.0:gtdb_class_counter=c__Alphaproteobacteria--2:gtdb_domain_counter=d__Bacteria--2:gtdb_family_counter=f__Dongiaceae--2:gtdb_genus_counter=g__Hypericibacter--2:gtdb_order_counter=o__Dongiales--2:gtdb_phylum_counter=p__Proteobacteria--2:gtdb_species_counter=s__Hypericibacter adhaerens--1||s__Hypericibacter terrae--1:heptad_counter=MCP-38H--17:lbd_counter=:lca_tree=g__Hypericibacter:length_avg=131.0:length_max=131.0:length_min=131.0:length_std=0:length_sum=131.0:mismatch_avg=0.0:mismatch_max=0.0:mismatch_min=0.0:mismatch_std=0:mismatch_sum=0.0:name=N830226:qcovhsp_avg=95.6:qcovhsp_max=95.6:qcovhsp_min=95.6:qcovhsp_std=0:qcovhsp_sum=95.6:qend_avg=137.0:qend_max=137.0:qend_min=137.0:qend_std=0:qend_sum=137.0:qstart_avg=7.0:qstart_max=7.0:qstart_min=7.0:qstart_std=0:qstart_sum=7.0:ref_name_counter=RS_GCF_008728855.1_protein.faa_NZ_CP042906.1_3592@PF00015_full_PFAM.506.686--1:scovhsp_avg=72.8:scovhsp_max=72.8:scovhsp_min=72.8:scovhsp_std=0:scovhsp_sum=72.8:send_avg=131.0:send_max=131.0:send_min=131.0:send_std=0:send_sum=131.0:sstart_avg=1.0:sstart_max=1.0:sstart_min=1.0:sstart_std=0:sstart_sum=1.0])0.987:0.108292[&&NHX:Sample_counter=rhizpot1--1||rhiztom1--4||rhiztom2--7||rhiztom3--6:Type_counter=GTDB--2||capture--18:besthit_avg=100.0:besthit_max=100.0:besthit_min=100.0:besthit_std=0:besthit_sum=100.0:bitscore_avg=223.0:bitscore_max=223.0:bitscore_min=223.0:bitscore_std=0:bitscore_sum=223.0:capture_class_counter=c__Actinomycetia--1||c__Alphaproteobacteria--17:capture_domain_counter=d__Bacteria--18:capture_family_counter=f__Beijerinckiaceae--1||f__Caulobacteraceae--1||f__Dongiaceae--12||f__Micromonosporaceae--1||f__Rhizobiaceae--2||f__Sphingomonadaceae--1:capture_genus_counter=g__Actinoplanes--1||g__Allorhizobium--1||g__Blastomonas--1||g__Bosea--1||g__Hypericibacter--12||g__Palsa-881--1||g__Sinorhizobium--1:capture_order_counter=o__Caulobacterales--1||o__Dongiales--12||o__Mycobacteriales--1||o__Rhizobiales--3||o__Sphingomonadales--1:capture_phylum_counter=p__Actinobacteriota--1||p__Proteobacteria--17:capture_species_counter=s__Actinoplanes digitatis--1||s__Allorhizobium sp002307905--1||s__Blastomonas sp000503195--1||s__Bosea sp013823325--1||s__Hypericibacter terrae--12||s__Palsa-881 sp018241335--1||s__Sinorhizobium fredii_C--1:evalue_avg=3.31e-75:evalue_max=3.31e-75:evalue_min=3.31e-75:evalue_std=0:evalue_sum=3.31e-75:gapopen_avg=0.0:gapopen_max=0.0:gapopen_min=0.0:gapopen_std=0:gapopen_sum=0.0:gtdb_class_counter=c__Alphaproteobacteria--2:gtdb_domain_counter=d__Bacteria--2:gtdb_family_counter=f__Dongiaceae--2:gtdb_genus_counter=g__Hypericibacter--2:gtdb_order_counter=o__Dongiales--2:gtdb_phylum_counter=p__Proteobacteria--2:gtdb_species_counter=s__Hypericibacter adhaerens--1||s__Hypericibacter terrae--1:heptad_counter=MCP-38H--20:lbd_counter=:lca_tree=g__Hypericibacter:length_avg=131.0:length_max=131.0:length_min=131.0:length_std=0:length_sum=131.0:mismatch_avg=0.0:mismatch_max=0.0:mismatch_min=0.0:mismatch_std=0:mismatch_sum=0.0:name=N830227:qcovhsp_avg=95.6:qcovhsp_max=95.6:qcovhsp_min=95.6:qcovhsp_std=0:qcovhsp_sum=95.6:qend_avg=137.0:qend_max=137.0:qend_min=137.0:qend_std=0:qend_sum=137.0:qstart_avg=7.0:qstart_max=7.0:qstart_min=7.0:qstart_std=0:qstart_sum=7.0:ref_name_counter=RS_GCF_008728855.1_protein.faa_NZ_CP042906.1_3592@PF00015_full_PFAM.506.686--1:scovhsp_avg=72.8:scovhsp_max=72.8:scovhsp_min=72.8:scovhsp_std=0:scovhsp_sum=72.8:send_avg=131.0:send_max=131.0:send_min=131.0:send_std=0:send_sum=131.0:sstart_avg=1.0:sstart_max=1.0:sstart_min=1.0:sstart_std=0:sstart_sum=1.0],(GB_GCA_016183985.1_protein.faa_JACPDN010000011.1_243@PF00015_full_PFAM.523.698:0.0872718[&&NHX:Type=GTDB:gtdb_class=c__Alphaproteobacteria:gtdb_domain=d__Bacteria:gtdb_family=f__Dongiaceae:gtdb_genus=g__Dongia:gtdb_order=o__Dongiales:gtdb_phylum=p__Proteobacteria:gtdb_species=s__Dongia sp016183985:heptad=MCP-38H:species=d__Bacteria_p__Proteobacteria_c__Alphaproteobacteria_o__Dongiales_f__Dongiaceae_g__Dongia_s__Dongia sp016183985],(GB_GCA_008012315.1_protein.faa_SSEL01000043.1_14@PF00015_full_PFAM.507.687:0.0437293[&&NHX:Type=GTDB:gtdb_class=c__Alphaproteobacteria:gtdb_domain=d__Bacteria:gtdb_family=f__Dongiaceae:gtdb_genus=g__SSEL01:gtdb_order=o__Dongiales:gtdb_phylum=p__Proteobacteria:gtdb_species=s__SSEL01 sp008012315:heptad=MCP-38H:species=d__Bacteria_p__Proteobacteria_c__Alphaproteobacteria_o__Dongiales_f__Dongiaceae_g__SSEL01_s__SSEL01 sp008012315],(GB_GCA_008012315.1_protein.faa_SSEL01000018.1_55@PF00015_full_PFAM.509.685:0.129931[&&NHX:Type=GTDB:gtdb_class=c__Alphaproteobacteria:gtdb_domain=d__Bacteria:gtdb_family=f__Dongiaceae:gtdb_genus=g__SSEL01:gtdb_order=o__Dongiales:gtdb_phylum=p__Proteobacteria:gtdb_species=s__SSEL01 sp008012315:heptad=MCP-38H:species=d__Bacteria_p__Proteobacteria_c__Alphaproteobacteria_o__Dongiales_f__Dongiaceae_g__SSEL01_s__SSEL01 sp008012315],(4406b882-91c9-4065-a9ab-268f01ea96bf_5@MCPsignal.127.196:0.0287716[&&NHX:Sample=rhiztom2:Type=capture:capture_class=c__Alphaproteobacteria:capture_domain=d__Bacteria:capture_family=f__Azospirillaceae:capture_genus=g__Azospirillum:capture_order=o__Azospirillales:capture_phylum=p__Proteobacteria:capture_species=s__Azospirillum humicireducens:heptad=MCP-38H],(71a45ae2-e29c-4059-b686-ab94c42b43c7_3@MCPsignal.26.119:5e-09[&&NHX:Sample=rhiztom1:Type=capture:besthit=91.3:bitscore=142.0:capture_class=c__Myxococcia:capture_domain=d__Bacteria:capture_family=f__Myxococcaceae:capture_genus=g__JAEUJT01:capture_order=o__Myxococcales:capture_phylum=p__Myxococcota:capture_species=s__JAEUJT01 sp016793525:evalue=2.37e-44:gapopen=0.0:heptad=MCP-38H:length=92.0:mismatch=8.0:qcovhsp=98.9:qend=93.0:qstart=2.0:ref_name=GB_GCA_008012315.1_protein.faa_SSEL01000043.1_14@PF00015_full_PFAM.507.687:scovhsp=51.1:send=105.0:sstart=14.0],((((((f0bde57b-cc29-4a62-8060-aac7fb76e2e9_2@MCPsignal.137.231:0.0305701[&&NHX:Sample=rhiztom3:Type=capture:capture_class=c__Myxococcia:capture_domain=d__Bacteria:capture_family=f__Myxococcaceae:capture_genus=g__JAEUJT01:capture_order=o__Myxococcales:capture_phylum=p__Myxococcota:capture_species=s__JAEUJT01 sp016793525:heptad=MCP-38H],(04cb1d00-1992-4728-8b21-19025e218fad_4@MCPsignal.45.194:5e-09[&&NHX:Sample=rhiztom1:Type=capture:capture_class=c__Myxococcia:capture_domain=d__Bacteria:capture_family=f__Myxococcaceae:capture_genus=g__JAEUJT01:capture_order=o__Myxococcales:capture_phylum=p__Myxococcota:capture_species=s__JAEUJT01 sp016793525:heptad=MCP-38H],76724ed0-02ce-4934-8321-2c7a207bbd2f_6@MCPsignal.67.147:5e-09[&&NHX:Sample=rhizpot3:Type=capture:capture_class=c__Myxococcia:capture_domain=d__Bacteria:capture_family=f__Myxococcaceae:capture_genus=g__JAEUJT01:capture_order=o__Myxococcales:capture_phylum=p__Myxococcota:capture_species=s__JAEUJT01 sp016793525:heptad=MCP-38H])0:5e-09[&&NHX:Sample_counter=rhizpot3--1||rhiztom1--1:Type_counter=capture--2:capture_class_counter=c__Myxococcia--2:capture_domain_counter=d__Bacteria--2:capture_family_counter=f__Myxococcaceae--2:capture_genus_counter=g__JAEUJT01--2:capture_order_counter=o__Myxococcales--2:capture_phylum_counter=p__Myxococcota--2:capture_species_counter=s__JAEUJT01 sp016793525--2:gtdb_class_counter=:gtdb_domain_counter=:gtdb_family_counter=:gtdb_genus_counter=:gtdb_order_counter=:gtdb_phylum_counter=:gtdb_species_counter=:heptad_counter=MCP-38H--2:lbd_counter=:name=N830236:ref_name_counter=])0:5e-09[&&NHX:Sample_counter=rhizpot3--1||rhiztom1--1||rhiztom3--1:Type_counter=capture--3:capture_class_counter=c__Myxococcia--3:capture_domain_counter=d__Bacteria--3:capture_family_counter=f__Myxococcaceae--3:capture_genus_counter=g__JAEUJT01--3:capture_order_counter=o__Myxococcales--3:capture_phylum_counter=p__Myxococcota--3:capture_species_counter=s__JAEUJT01 sp016793525--3:gtdb_class_counter=:gtdb_domain_counter=:gtdb_family_counter=:gtdb_genus_counter=:gtdb_order_counter=:gtdb_phylum_counter=:gtdb_species_counter=:heptad_counter=MCP-38H--3:lbd_counter=:name=N830237:ref_name_counter=],12a203d5-2d65-4163-8a6f-7770bc28ff5a_6@MCPsignal.752.888:5e-09[&&NHX:Sample=rhiztom3:Type=capture:besthit=83.0:bitscore=188.0:capture_class=c__Myxococcia:capture_domain=d__Bacteria:capture_family=f__Myxococcaceae:capture_genus=g__JAEUJT01:capture_order=o__Myxococcales:capture_phylum=p__Myxococcota:capture_species=s__JAEUJT01 sp016793525:evalue=1.14e-61:gapopen=0.0:heptad=MCP-38H:length=135.0:mismatch=23.0:qcovhsp=99.3:qend=136.0:qstart=2.0:ref_name=RS_GCF_008728835.1_protein.faa_NZ_CP042582.1_3485@PF00015_full_PFAM.503.684:scovhsp=74.6:send=135.0:sstart=1.0])0.924:0.0304874[&&NHX:Sample_counter=rhizpot3--1||rhiztom1--1||rhiztom3--2:Type_counter=capture--4:besthit_avg=83.0:besthit_max=83.0:besthit_min=83.0:besthit_std=0:besthit_sum=83.0:bitscore_avg=188.0:bitscore_max=188.0:bitscore_min=188.0:bitscore_std=0:bitscore_sum=188.0:capture_class_counter=c__Myxococcia--4:capture_domain_counter=d__Bacteria--4:capture_family_counter=f__Myxococcaceae--4:capture_genus_counter=g__JAEUJT01--4:capture_order_counter=o__Myxococcales--4:capture_phylum_counter=p__Myxococcota--4:capture_species_counter=s__JAEUJT01 sp016793525--4:evalue_avg=1.14e-61:evalue_max=1.14e-61:evalue_min=1.14e-61:evalue_std=0:evalue_sum=1.14e-61:gapopen_avg=0.0:gapopen_max=0.0:gapopen_min=0.0:gapopen_std=0:gapopen_sum=0.0:gtdb_class_counter=:gtdb_domain_counter=:gtdb_family_counter=:gtdb_genus_counter=:gtdb_order_counter=:gtdb_phylum_counter=:gtdb_species_counter=:heptad_counter=MCP-38H--4:lbd_counter=:length_avg=135.0:length_max=135.0:length_min=135.0:length_std=0:length_sum=135.0:mismatch_avg=23.0:mismatch_max=23.0:mismatch_min=23.0:mismatch_std=0:mismatch_sum=23.0:name=N830239:qcovhsp_avg=99.3:qcovhsp_max=99.3:qcovhsp_min=99.3:qcovhsp_std=0:qcovhsp_sum=99.3:qend_avg=136.0:qend_max=136.0:qend_min=136.0:qend_std=0:qend_sum=136.0:qstart_avg=2.0:qstart_max=2.0:qstart_min=2.0:qstart_std=0:qstart_sum=2.0:ref_name_counter=RS_GCF_008728835.1_protein.faa_NZ_CP042582.1_3485@PF00015_full_PFAM.503.684--1:scovhsp_avg=74.6:scovhsp_max=74.6:scovhsp_min=74.6:scovhsp_std=0:scovhsp_sum=74.6:send_avg=135.0:send_max=135.0:send_min=135.0:send_std=0:send_sum=135.0:sstart_avg=1.0:sstart_max=1.0:sstart_min=1.0:sstart_std=0:sstart_sum=1.0],((ba7926b9-8e58-4de7-bf2c-a9b8f8eb5c03_2@MCPsignal.240.396:0[&&NHX:Sample=rhiztom1:Type=capture:capture_class=c__Verrucomicrobiae:capture_domain=d__Bacteria:capture_family=f__UBA11358:capture_genus=g__UBA11358:capture_order=o__Pedosphaerales:capture_phylum=p__Verrucomicrobiota:capture_species=s__UBA11358 sp903911825:heptad=MCP-38H],f8cc6613-e359-47ff-9d46-389268371221_2@MCPsignal.296.452:0[&&NHX:Sample=rhiztom2:Type=capture:capture_class=c__Actinomycetia:capture_domain=d__Bacteria:capture_family=f__Demequinaceae:capture_genus=g__Demequina:capture_order=o__Actinomycetales:capture_phylum=p__Actinobacteriota:capture_species=s__Demequina lutea_A:heptad=MCP-38H]):5e-09[&&NHX:Sample_counter=rhiztom1--1||rhiztom2--1:Type_counter=capture--2:capture_class_counter=c__Actinomycetia--1||c__Verrucomicrobiae--1:capture_domain_counter=d__Bacteria--2:capture_family_counter=f__Demequinaceae--1||f__UBA11358--1:capture_genus_counter=g__Demequina--1||g__UBA11358--1:capture_order_counter=o__Actinomycetales--1||o__Pedosphaerales--1:capture_phylum_counter=p__Actinobacteriota--1||p__Verrucomicrobiota--1:capture_species_counter=s__Demequina lutea_A--1||s__UBA11358 sp903911825--1:gtdb_class_counter=:gtdb_domain_counter=:gtdb_family_counter=:gtdb_genus_counter=:gtdb_order_counter=:gtdb_phylum_counter=:gtdb_species_counter=:heptad_counter=MCP-38H--2:lbd_counter=:name=N830242:ref_name_counter=],(141a5f0e-63c5-4080-8b6b-aa2e4bd9353f_6@MCPsignal.323.480:0.00466103[&&NHX:Sample=rhiztom1:Type=capture:capture_class=c__Actinomycetia:capture_domain=d__Bacteria:capture_family=f__Quadrisphaeraceae:capture_genus=g__Pseudokineococcus:capture_order=o__Actinomycetales:capture_phylum=p__Actinobacteriota:capture_species=s__Pseudokineococcus marinus:heptad=MCP-38H],211ea69e-4344-4b49-b106-5da953b70f82_4@MCPsignal.875.988:5e-09[&&NHX:Sample=rhiztom1:Type=capture:besthit=88.9:bitscore=164.0:capture_class=c__Verrucomicrobiae:capture_domain=d__Bacteria:capture_family=f__UBA11358:capture_genus=g__UBA11358:capture_order=o__Pedosphaerales:capture_phylum=p__Verrucomicrobiota:capture_species=s__UBA11358 sp903911825:evalue=1.17e-52:gapopen=0.0:heptad=MCP-38H:length=108.0:mismatch=12.0:qcovhsp=95.6:qend=113.0:qstart=6.0:ref_name=GB_GCA_008012315.1_protein.faa_SSEL01000043.1_14@PF00015_full_PFAM.507.687:scovhsp=60.0:send=108.0:sstart=1.0])0:5e-09[&&NHX:Sample_counter=rhiztom1--2:Type_counter=capture--2:besthit_avg=88.9:besthit_max=88.9:besthit_min=88.9:besthit_std=0:besthit_sum=88.9:bitscore_avg=164.0:bitscore_max=164.0:bitscore_min=164.0:bitscore_std=0:bitscore_sum=164.0:capture_class_counter=c__Actinomycetia--1||c__Verrucomicrobiae--1:capture_domain_counter=d__Bacteria--2:capture_family_counter=f__Quadrisphaeraceae--1||f__UBA11358--1:capture_genus_counter=g__Pseudokineococcus--1||g__UBA11358--1:capture_order_counter=o__Actinomycetales--1||o__Pedosphaerales--1:capture_phylum_counter=p__Actinobacteriota--1||p__Verrucomicrobiota--1:capture_species_counter=s__Pseudokineococcus marinus--1||s__UBA11358 sp903911825--1:evalue_avg=1.17e-52:evalue_max=1.17e-52:evalue_min=1.17e-52:evalue_std=0:evalue_sum=1.17e-52:gapopen_avg=0.0:gapopen_max=0.0:gapopen_min=0.0:gapopen_std=0:gapopen_sum=0.0:gtdb_class_counter=:gtdb_domain_counter=:gtdb_family_counter=:gtdb_genus_counter=:gtdb_order_counter=:gtdb_phylum_counter=:gtdb_species_counter=:heptad_counter=MCP-38H--2:lbd_counter=:length_avg=108.0:length_max=108.0:length_min=108.0:length_std=0:length_sum=108.0:mismatch_avg=12.0:mismatch_max=12.0:mismatch_min=12.0:mismatch_std=0:mismatch_sum=12.0:name=N830245:qcovhsp_avg=95.6:qcovhsp_max=95.6:qcovhsp_min=95.6:qcovhsp_std=0:qcovhsp_sum=95.6:qend_avg=113.0:qend_max=113.0:qend_min=113.0:qend_std=0:qend_sum=113.0:qstart_avg=6.0:qstart_max=6.0:qstart_min=6.0:qstart_std=0:qstart_sum=6.0:ref_name_counter=GB_GCA_008012315.1_protein.faa_SSEL01000043.1_14@PF00015_full_PFAM.507.687--1:scovhsp_avg=60.0:scovhsp_max=60.0:scovhsp_min=60.0:scovhsp_std=0:scovhsp_sum=60.0:send_avg=108.0:send_max=108.0:send_min=108.0:send_std=0:send_sum=108.0:sstart_avg=1.0:sstart_max=1.0:sstart_min=1.0:sstart_std=0:sstart_sum=1.0])0:5e-09[&&NHX:Sample_counter=rhiztom1--3||rhiztom2--1:Type_counter=capture--4:besthit_avg=88.9:besthit_max=88.9:besthit_min=88.9:besthit_std=0:besthit_sum=88.9:bitscore_avg=164.0:bitscore_max=164.0:bitscore_min=164.0:bitscore_std=0:bitscore_sum=164.0:capture_class_counter=c__Actinomycetia--2||c__Verrucomicrobiae--2:capture_domain_counter=d__Bacteria--4:capture_family_counter=f__Demequinaceae--1||f__Quadrisphaeraceae--1||f__UBA11358--2:capture_genus_counter=g__Demequina--1||g__Pseudokineococcus--1||g__UBA11358--2:capture_order_counter=o__Actinomycetales--2||o__Pedosphaerales--2:capture_phylum_counter=p__Actinobacteriota--2||p__Verrucomicrobiota--2:capture_species_counter=s__Demequina lutea_A--1||s__Pseudokineococcus marinus--1||s__UBA11358 sp903911825--2:evalue_avg=1.17e-52:evalue_max=1.17e-52:evalue_min=1.17e-52:evalue_std=0:evalue_sum=1.17e-52:gapopen_avg=0.0:gapopen_max=0.0:gapopen_min=0.0:gapopen_std=0:gapopen_sum=0.0:gtdb_class_counter=:gtdb_domain_counter=:gtdb_family_counter=:gtdb_genus_counter=:gtdb_order_counter=:gtdb_phylum_counter=:gtdb_species_counter=:heptad_counter=MCP-38H--4:lbd_counter=:length_avg=108.0:length_max=108.0:length_min=108.0:length_std=0:length_sum=108.0:mismatch_avg=12.0:mismatch_max=12.0:mismatch_min=12.0:mismatch_std=0:mismatch_sum=12.0:name=N830246:qcovhsp_avg=95.6:qcovhsp_max=95.6:qcovhsp_min=95.6:qcovhsp_std=0:qcovhsp_sum=95.6:qend_avg=113.0:qend_max=113.0:qend_min=113.0:qend_std=0:qend_sum=113.0:qstart_avg=6.0:qstart_max=6.0:qstart_min=6.0:qstart_std=0:qstart_sum=6.0:ref_name_counter=GB_GCA_008012315.1_protein.faa_SSEL01000043.1_14@PF00015_full_PFAM.507.687--1:scovhsp_avg=60.0:scovhsp_max=60.0:scovhsp_min=60.0:scovhsp_std=0:scovhsp_sum=60.0:send_avg=108.0:send_max=108.0:send_min=108.0:send_std=0:send_sum=108.0:sstart_avg=1.0:sstart_max=1.0:sstart_min=1.0:sstart_std=0:sstart_sum=1.0])0:5e-09[&&NHX:Sample_counter=rhizpot3--1||rhiztom1--4||rhiztom2--1||rhiztom3--2:Type_counter=capture--8:besthit_avg=85.95:besthit_max=88.9:besthit_min=83.0:besthit_std=4.171930009000635:besthit_sum=171.9:bitscore_avg=176.0:bitscore_max=188.0:bitscore_min=164.0:bitscore_std=16.97056274847714:bitscore_sum=352.0:capture_class_counter=c__Actinomycetia--2||c__Myxococcia--4||c__Verrucomicrobiae--2:capture_domain_counter=d__Bacteria--8:capture_family_counter=f__Demequinaceae--1||f__Myxococcaceae--4||f__Quadrisphaeraceae--1||f__UBA11358--2:capture_genus_counter=g__Demequina--1||g__JAEUJT01--4||g__Pseudokineococcus--1||g__UBA11358--2:capture_order_counter=o__Actinomycetales--2||o__Myxococcales--4||o__Pedosphaerales--2:capture_phylum_counter=p__Actinobacteriota--2||p__Myxococcota--4||p__Verrucomicrobiota--2:capture_species_counter=s__Demequina lutea_A--1||s__JAEUJT01 sp016793525--4||s__Pseudokineococcus marinus--1||s__UBA11358 sp903911825--2:evalue_avg=5.8500000057e-53:evalue_max=1.17e-52:evalue_min=1.14e-61:evalue_std=8.273149331821589e-53:evalue_sum=1.17000000114e-52:gapopen_avg=0.0:gapopen_max=0.0:gapopen_min=0.0:gapopen_std=0.0:gapopen_sum=0.0:gtdb_class_counter=:gtdb_domain_counter=:gtdb_family_counter=:gtdb_genus_counter=:gtdb_order_counter=:gtdb_phylum_counter=:gtdb_species_counter=:heptad_counter=MCP-38H--8:lbd_counter=:length_avg=121.5:length_max=135.0:length_min=108.0:length_std=19.091883092036785:length_sum=243.0:mismatch_avg=17.5:mismatch_max=23.0:mismatch_min=12.0:mismatch_std=7.7781745930520225:mismatch_sum=35.0:name=N830247:qcovhsp_avg=97.44999999999999:qcovhsp_max=99.3:qcovhsp_min=95.6:qcovhsp_std=2.616295090390228:qcovhsp_sum=194.89999999999998:qend_avg=124.5:qend_max=136.0:qend_min=113.0:qend_std=16.263455967290593:qend_sum=249.0:qstart_avg=4.0:qstart_max=6.0:qstart_min=2.0:qstart_std=2.8284271247461903:qstart_sum=8.0:ref_name_counter=GB_GCA_008012315.1_protein.faa_SSEL01000043.1_14@PF00015_full_PFAM.507.687--1||RS_GCF_008728835.1_protein.faa_NZ_CP042582.1_3485@PF00015_full_PFAM.503.684--1:scovhsp_avg=67.3:scovhsp_max=74.6:scovhsp_min=60.0:scovhsp_std=10.32375900532359:scovhsp_sum=134.6:send_avg=121.5:send_max=135.0:send_min=108.0:send_std=19.091883092036785:send_sum=243.0:sstart_avg=1.0:sstart_max=1.0:sstart_min=1.0:sstart_std=0.0:sstart_sum=2.0],(c66048fd-eea9-4215-a9f3-56f136a19197_3@MCPsignal.357.416:5e-09[&&NHX:Sample=rhiztom3:Type=capture:capture_class=c__Alphaproteobacteria:capture_domain=d__Bacteria:capture_family=f__Dongiaceae:capture_genus=g__SYSU-D60009:capture_order=o__Dongiales:capture_phylum=p__Proteobacteria:capture_species=s__SYSU-D60009 sp013822765:heptad=MCP-38H],ecb67193-663b-4ec7-9288-6d789f6fe2c0_6@MCPsignal.22.144:0.00654344[&&NHX:Sample=rhiztom1:Type=capture:capture_class=c__Alphaproteobacteria:capture_domain=d__Bacteria:capture_family=f__Magnetospirillaceae:capture_genus=g__Phaeospirillum:capture_order=o__Rhodospirillales:capture_phylum=p__Proteobacteria:capture_species=s__Phaeospirillum sp903853455:heptad=MCP-38H])0:6e-09[&&NHX:Sample_counter=rhiztom1--1||rhiztom3--1:Type_counter=capture--2:capture_class_counter=c__Alphaproteobacteria--2:capture_domain_counter=d__Bacteria--2:capture_family_counter=f__Dongiaceae--1||f__Magnetospirillaceae--1:capture_genus_counter=g__Phaeospirillum--1||g__SYSU-D60009--1:capture_order_counter=o__Dongiales--1||o__Rhodospirillales--1:capture_phylum_counter=p__Proteobacteria--2:capture_species_counter=s__Phaeospirillum sp903853455--1||s__SYSU-D60009 sp013822765--1:gtdb_class_counter=:gtdb_domain_counter=:gtdb_family_counter=:gtdb_genus_counter=:gtdb_order_counter=:gtdb_phylum_counter=:gtdb_species_counter=:heptad_counter=MCP-38H--2:lbd_counter=:name=N830250:ref_name_counter=])0:5e-09[&&NHX:Sample_counter=rhizpot3--1||rhiztom1--5||rhiztom2--1||rhiztom3--3:Type_counter=capture--10:besthit_avg=85.95:besthit_max=88.9:besthit_min=83.0:besthit_std=4.171930009000635:besthit_sum=171.9:bitscore_avg=176.0:bitscore_max=188.0:bitscore_min=164.0:bitscore_std=16.97056274847714:bitscore_sum=352.0:capture_class_counter=c__Actinomycetia--2||c__Alphaproteobacteria--2||c__Myxococcia--4||c__Verrucomicrobiae--2:capture_domain_counter=d__Bacteria--10:capture_family_counter=f__Demequinaceae--1||f__Dongiaceae--1||f__Magnetospirillaceae--1||f__Myxococcaceae--4||f__Quadrisphaeraceae--1||f__UBA11358--2:capture_genus_counter=g__Demequina--1||g__JAEUJT01--4||g__Phaeospirillum--1||g__Pseudokineococcus--1||g__SYSU-D60009--1||g__UBA11358--2:capture_order_counter=o__Actinomycetales--2||o__Dongiales--1||o__Myxococcales--4||o__Pedosphaerales--2||o__Rhodospirillales--1:capture_phylum_counter=p__Actinobacteriota--2||p__Myxococcota--4||p__Proteobacteria--2||p__Verrucomicrobiota--2:capture_species_counter=s__Demequina lutea_A--1||s__JAEUJT01 sp016793525--4||s__Phaeospirillum sp903853455--1||s__Pseudokineococcus marinus--1||s__SYSU-D60009 sp013822765--1||s__UBA11358 sp903911825--2:evalue_avg=5.8500000057e-53:evalue_max=1.17e-52:evalue_min=1.14e-61:evalue_std=8.273149331821589e-53:evalue_sum=1.17000000114e-52:gapopen_avg=0.0:gapopen_max=0.0:gapopen_min=0.0:gapopen_std=0.0:gapopen_sum=0.0:gtdb_class_counter=:gtdb_domain_counter=:gtdb_family_counter=:gtdb_genus_counter=:gtdb_order_counter=:gtdb_phylum_counter=:gtdb_species_counter=:heptad_counter=MCP-38H--10:lbd_counter=:length_avg=121.5:length_max=135.0:length_min=108.0:length_std=19.091883092036785:length_sum=243.0:mismatch_avg=17.5:mismatch_max=23.0:mismatch_min=12.0:mismatch_std=7.7781745930520225:mismatch_sum=35.0:name=N830251:qcovhsp_avg=97.44999999999999:qcovhsp_max=99.3:qcovhsp_min=95.6:qcovhsp_std=2.616295090390228:qcovhsp_sum=194.89999999999998:qend_avg=124.5:qend_max=136.0:qend_min=113.0:qend_std=16.263455967290593:qend_sum=249.0:qstart_avg=4.0:qstart_max=6.0:qstart_min=2.0:qstart_std=2.8284271247461903:qstart_sum=8.0:ref_name_counter=GB_GCA_008012315.1_protein.faa_SSEL01000043.1_14@PF00015_full_PFAM.507.687--1||RS_GCF_008728835.1_protein.faa_NZ_CP042582.1_3485@PF00015_full_PFAM.503.684--1:scovhsp_avg=67.3:scovhsp_max=74.6:scovhsp_min=60.0:scovhsp_std=10.32375900532359:scovhsp_sum=134.6:send_avg=121.5:send_max=135.0:send_min=108.0:send_std=19.091883092036785:send_sum=243.0:sstart_avg=1.0:sstart_max=1.0:sstart_min=1.0:sstart_std=0.0:sstart_sum=2.0],4dba5f60-ed38-4325-8189-59bd6bb77c58_5@MCPsignal.61.175:0.00704869[&&NHX:Sample=rhiztom3:Type=capture:capture_class=c__Verrucomicrobiae:capture_domain=d__Bacteria:capture_family=f__UBA11358:capture_genus=g__UBA11358:capture_order=o__Pedosphaerales:capture_phylum=p__Verrucomicrobiota:capture_species=s__UBA11358 sp903911825:heptad=MCP-38H])0:5e-09[&&NHX:Sample_counter=rhizpot3--1||rhiztom1--5||rhiztom2--1||rhiztom3--4:Type_counter=capture--11:besthit_avg=85.95:besthit_max=88.9:besthit_min=83.0:besthit_std=4.171930009000635:besthit_sum=171.9:bitscore_avg=176.0:bitscore_max=188.0:bitscore_min=164.0:bitscore_std=16.97056274847714:bitscore_sum=352.0:capture_class_counter=c__Actinomycetia--2||c__Alphaproteobacteria--2||c__Myxococcia--4||c__Verrucomicrobiae--3:capture_domain_counter=d__Bacteria--11:capture_family_counter=f__Demequinaceae--1||f__Dongiaceae--1||f__Magnetospirillaceae--1||f__Myxococcaceae--4||f__Quadrisphaeraceae--1||f__UBA11358--3:capture_genus_counter=g__Demequina--1||g__JAEUJT01--4||g__Phaeospirillum--1||g__Pseudokineococcus--1||g__SYSU-D60009--1||g__UBA11358--3:capture_order_counter=o__Actinomycetales--2||o__Dongiales--1||o__Myxococcales--4||o__Pedosphaerales--3||o__Rhodospirillales--1:capture_phylum_counter=p__Actinobacteriota--2||p__Myxococcota--4||p__Proteobacteria--2||p__Verrucomicrobiota--3:capture_species_counter=s__Demequina lutea_A--1||s__JAEUJT01 sp016793525--4||s__Phaeospirillum sp903853455--1||s__Pseudokineococcus marinus--1||s__SYSU-D60009 sp013822765--1||s__UBA11358 sp903911825--3:evalue_avg=5.8500000057e-53:evalue_max=1.17e-52:evalue_min=1.14e-61:evalue_std=8.273149331821589e-53:evalue_sum=1.17000000114e-52:gapopen_avg=0.0:gapopen_max=0.0:gapopen_min=0.0:gapopen_std=0.0:gapopen_sum=0.0:gtdb_class_counter=:gtdb_domain_counter=:gtdb_family_counter=:gtdb_genus_counter=:gtdb_order_counter=:gtdb_phylum_counter=:gtdb_species_counter=:heptad_counter=MCP-38H--11:lbd_counter=:length_avg=121.5:length_max=135.0:length_min=108.0:length_std=19.091883092036785:length_sum=243.0:mismatch_avg=17.5:mismatch_max=23.0:mismatch_min=12.0:mismatch_std=7.7781745930520225:mismatch_sum=35.0:name=N830253:qcovhsp_avg=97.44999999999999:qcovhsp_max=99.3:qcovhsp_min=95.6:qcovhsp_std=2.616295090390228:qcovhsp_sum=194.89999999999998:qend_avg=124.5:qend_max=136.0:qend_min=113.0:qend_std=16.263455967290593:qend_sum=249.0:qstart_avg=4.0:qstart_max=6.0:qstart_min=2.0:qstart_std=2.8284271247461903:qstart_sum=8.0:ref_name_counter=GB_GCA_008012315.1_protein.faa_SSEL01000043.1_14@PF00015_full_PFAM.507.687--1||RS_GCF_008728835.1_protein.faa_NZ_CP042582.1_3485@PF00015_full_PFAM.503.684--1:scovhsp_avg=67.3:scovhsp_max=74.6:scovhsp_min=60.0:scovhsp_std=10.32375900532359:scovhsp_sum=134.6:send_avg=121.5:send_max=135.0:send_min=108.0:send_std=19.091883092036785:send_sum=243.0:sstart_avg=1.0:sstart_max=1.0:sstart_min=1.0:sstart_std=0.0:sstart_sum=2.0],b84f491b-542a-4de7-9201-4ba17387f747_5@MCPsignal.27.167:0.00560344[&&NHX:Sample=rhiztom1:Type=capture:capture_class=c__Actinomycetia:capture_domain=d__Bacteria:capture_family=f__Demequinaceae:capture_genus=g__Demequina:capture_order=o__Actinomycetales:capture_phylum=p__Actinobacteriota:capture_species=s__Demequina lutea_A:heptad=MCP-38H])0.916:0.0117719[&&NHX:Sample_counter=rhizpot3--1||rhiztom1--6||rhiztom2--1||rhiztom3--4:Type_counter=capture--12:besthit_avg=85.95:besthit_max=88.9:besthit_min=83.0:besthit_std=4.171930009000635:besthit_sum=171.9:bitscore_avg=176.0:bitscore_max=188.0:bitscore_min=164.0:bitscore_std=16.97056274847714:bitscore_sum=352.0:capture_class_counter=c__Actinomycetia--3||c__Alphaproteobacteria--2||c__Myxococcia--4||c__Verrucomicrobiae--3:capture_domain_counter=d__Bacteria--12:capture_family_counter=f__Demequinaceae--2||f__Dongiaceae--1||f__Magnetospirillaceae--1||f__Myxococcaceae--4||f__Quadrisphaeraceae--1||f__UBA11358--3:capture_genus_counter=g__Demequina--2||g__JAEUJT01--4||g__Phaeospirillum--1||g__Pseudokineococcus--1||g__SYSU-D60009--1||g__UBA11358--3:capture_order_counter=o__Actinomycetales--3||o__Dongiales--1||o__Myxococcales--4||o__Pedosphaerales--3||o__Rhodospirillales--1:capture_phylum_counter=p__Actinobacteriota--3||p__Myxococcota--4||p__Proteobacteria--2||p__Verrucomicrobiota--3:capture_species_counter=s__Demequina lutea_A--2||s__JAEUJT01 sp016793525--4||s__Phaeospirillum sp903853455--1||s__Pseudokineococcus marinus--1||s__SYSU-D60009 sp013822765--1||s__UBA11358 sp903911825--3:evalue_avg=5.8500000057e-53:evalue_max=1.17e-52:evalue_min=1.14e-61:evalue_std=8.273149331821589e-53:evalue_sum=1.17000000114e-52:gapopen_avg=0.0:gapopen_max=0.0:gapopen_min=0.0:gapopen_std=0.0:gapopen_sum=0.0:gtdb_class_counter=:gtdb_domain_counter=:gtdb_family_counter=:gtdb_genus_counter=:gtdb_order_counter=:gtdb_phylum_counter=:gtdb_species_counter=:heptad_counter=MCP-38H--12:lbd_counter=:length_avg=121.5:length_max=135.0:length_min=108.0:length_std=19.091883092036785:length_sum=243.0:mismatch_avg=17.5:mismatch_max=23.0:mismatch_min=12.0:mismatch_std=7.7781745930520225:mismatch_sum=35.0:name=N830255:qcovhsp_avg=97.44999999999999:qcovhsp_max=99.3:qcovhsp_min=95.6:qcovhsp_std=2.616295090390228:qcovhsp_sum=194.89999999999998:qend_avg=124.5:qend_max=136.0:qend_min=113.0:qend_std=16.263455967290593:qend_sum=249.0:qstart_avg=4.0:qstart_max=6.0:qstart_min=2.0:qstart_std=2.8284271247461903:qstart_sum=8.0:ref_name_counter=GB_GCA_008012315.1_protein.faa_SSEL01000043.1_14@PF00015_full_PFAM.507.687--1||RS_GCF_008728835.1_protein.faa_NZ_CP042582.1_3485@PF00015_full_PFAM.503.684--1:scovhsp_avg=67.3:scovhsp_max=74.6:scovhsp_min=60.0:scovhsp_std=10.32375900532359:scovhsp_sum=134.6:send_avg=121.5:send_max=135.0:send_min=108.0:send_std=19.091883092036785:send_sum=243.0:sstart_avg=1.0:sstart_max=1.0:sstart_min=1.0:sstart_std=0.0:sstart_sum=2.0])0.749:0.00975905[&&NHX:Sample_counter=rhizpot3--1||rhiztom1--7||rhiztom2--1||rhiztom3--4:Type_counter=capture--13:besthit_avg=87.73333333333335:besthit_max=91.3:besthit_min=83.0:besthit_std=4.271221527073178:besthit_sum=263.20000000000005:bitscore_avg=164.66666666666666:bitscore_max=188.0:bitscore_min=142.0:bitscore_std=23.00724523564986:bitscore_sum=494.0:capture_class_counter=c__Actinomycetia--3||c__Alphaproteobacteria--2||c__Myxococcia--5||c__Verrucomicrobiae--3:capture_domain_counter=d__Bacteria--13:capture_family_counter=f__Demequinaceae--2||f__Dongiaceae--1||f__Magnetospirillaceae--1||f__Myxococcaceae--5||f__Quadrisphaeraceae--1||f__UBA11358--3:capture_genus_counter=g__Demequina--2||g__JAEUJT01--5||g__Phaeospirillum--1||g__Pseudokineococcus--1||g__SYSU-D60009--1||g__UBA11358--3:capture_order_counter=o__Actinomycetales--3||o__Dongiales--1||o__Myxococcales--5||o__Pedosphaerales--3||o__Rhodospirillales--1:capture_phylum_counter=p__Actinobacteriota--3||p__Myxococcota--5||p__Proteobacteria--2||p__Verrucomicrobiota--3:capture_species_counter=s__Demequina lutea_A--2||s__JAEUJT01 sp016793525--5||s__Phaeospirillum sp903853455--1||s__Pseudokineococcus marinus--1||s__SYSU-D60009 sp013822765--1||s__UBA11358 sp903911825--3:evalue_avg=7.900000039000001e-45:evalue_max=2.37e-44:evalue_min=1.14e-61:evalue_std=1.3683201346019142e-44:evalue_sum=2.3700000117e-44:gapopen_avg=0.0:gapopen_max=0.0:gapopen_min=0.0:gapopen_std=0.0:gapopen_sum=0.0:gtdb_class_counter=:gtdb_domain_counter=:gtdb_family_counter=:gtdb_genus_counter=:gtdb_order_counter=:gtdb_phylum_counter=:gtdb_species_counter=:heptad_counter=MCP-38H--13:lbd_counter=:length_avg=111.66666666666667:length_max=135.0:length_min=92.0:length_std=21.73323108360405:length_sum=335.0:mismatch_avg=14.333333333333334:mismatch_max=23.0:mismatch_min=8.0:mismatch_std=7.767453465154029:mismatch_sum=43.0:name=N830256:qcovhsp_avg=97.93333333333332:qcovhsp_max=99.3:qcovhsp_min=95.6:qcovhsp_std=2.0305992547357414:qcovhsp_sum=293.79999999999995:qend_avg=114.0:qend_max=136.0:qend_min=93.0:qend_std=21.517434791350013:qend_sum=342.0:qstart_avg=3.3333333333333335:qstart_max=6.0:qstart_min=2.0:qstart_std=2.3094010767585034:qstart_sum=10.0:ref_name_counter=GB_GCA_008012315.1_protein.faa_SSEL01000043.1_14@PF00015_full_PFAM.507.687--2||RS_GCF_008728835.1_protein.faa_NZ_CP042582.1_3485@PF00015_full_PFAM.503.684--1:scovhsp_avg=61.9:scovhsp_max=74.6:scovhsp_min=51.1:scovhsp_std=11.864653387267575:scovhsp_sum=185.7:send_avg=116.0:send_max=135.0:send_min=105.0:send_std=16.522711641858304:send_sum=348.0:sstart_avg=5.333333333333333:sstart_max=14.0:sstart_min=1.0:sstart_std=7.505553499465135:sstart_sum=16.0])0.851:0.0266978[&&NHX:Sample_counter=rhizpot3--1||rhiztom1--7||rhiztom2--2||rhiztom3--4:Type_counter=capture--14:besthit_avg=87.73333333333335:besthit_max=91.3:besthit_min=83.0:besthit_std=4.271221527073178:besthit_sum=263.20000000000005:bitscore_avg=164.66666666666666:bitscore_max=188.0:bitscore_min=142.0:bitscore_std=23.00724523564986:bitscore_sum=494.0:capture_class_counter=c__Actinomycetia--3||c__Alphaproteobacteria--3||c__Myxococcia--5||c__Verrucomicrobiae--3:capture_domain_counter=d__Bacteria--14:capture_family_counter=f__Azospirillaceae--1||f__Demequinaceae--2||f__Dongiaceae--1||f__Magnetospirillaceae--1||f__Myxococcaceae--5||f__Quadrisphaeraceae--1||f__UBA11358--3:capture_genus_counter=g__Azospirillum--1||g__Demequina--2||g__JAEUJT01--5||g__Phaeospirillum--1||g__Pseudokineococcus--1||g__SYSU-D60009--1||g__UBA11358--3:capture_order_counter=o__Actinomycetales--3||o__Azospirillales--1||o__Dongiales--1||o__Myxococcales--5||o__Pedosphaerales--3||o__Rhodospirillales--1:capture_phylum_counter=p__Actinobacteriota--3||p__Myxococcota--5||p__Proteobacteria--3||p__Verrucomicrobiota--3:capture_species_counter=s__Azospirillum humicireducens--1||s__Demequina lutea_A--2||s__JAEUJT01 sp016793525--5||s__Phaeospirillum sp903853455--1||s__Pseudokineococcus marinus--1||s__SYSU-D60009 sp013822765--1||s__UBA11358 sp903911825--3:evalue_avg=7.900000039000001e-45:evalue_max=2.37e-44:evalue_min=1.14e-61:evalue_std=1.3683201346019142e-44:evalue_sum=2.3700000117e-44:gapopen_avg=0.0:gapopen_max=0.0:gapopen_min=0.0:gapopen_std=0.0:gapopen_sum=0.0:gtdb_class_counter=:gtdb_domain_counter=:gtdb_family_counter=:gtdb_genus_counter=:gtdb_order_counter=:gtdb_phylum_counter=:gtdb_species_counter=:heptad_counter=MCP-38H--14:lbd_counter=:length_avg=111.66666666666667:length_max=135.0:length_min=92.0:length_std=21.73323108360405:length_sum=335.0:mismatch_avg=14.333333333333334:mismatch_max=23.0:mismatch_min=8.0:mismatch_std=7.767453465154029:mismatch_sum=43.0:name=N830257:qcovhsp_avg=97.93333333333332:qcovhsp_max=99.3:qcovhsp_min=95.6:qcovhsp_std=2.0305992547357414:qcovhsp_sum=293.79999999999995:qend_avg=114.0:qend_max=136.0:qend_min=93.0:qend_std=21.517434791350013:qend_sum=342.0:qstart_avg=3.3333333333333335:qstart_max=6.0:qstart_min=2.0:qstart_std=2.3094010767585034:qstart_sum=10.0:ref_name_counter=GB_GCA_008012315.1_protein.faa_SSEL01000043.1_14@PF00015_full_PFAM.507.687--2||RS_GCF_008728835.1_protein.faa_NZ_CP042582.1_3485@PF00015_full_PFAM.503.684--1:scovhsp_avg=61.9:scovhsp_max=74.6:scovhsp_min=51.1:scovhsp_std=11.864653387267575:scovhsp_sum=185.7:send_avg=116.0:send_max=135.0:send_min=105.0:send_std=16.522711641858304:send_sum=348.0:sstart_avg=5.333333333333333:sstart_max=14.0:sstart_min=1.0:sstart_std=7.505553499465135:sstart_sum=16.0])0.434:0.0197525[&&NHX:Sample_counter=rhizpot3--1||rhiztom1--7||rhiztom2--2||rhiztom3--4:Type_counter=GTDB--1||capture--14:besthit_avg=87.73333333333335:besthit_max=91.3:besthit_min=83.0:besthit_std=4.271221527073178:besthit_sum=263.20000000000005:bitscore_avg=164.66666666666666:bitscore_max=188.0:bitscore_min=142.0:bitscore_std=23.00724523564986:bitscore_sum=494.0:capture_class_counter=c__Actinomycetia--3||c__Alphaproteobacteria--3||c__Myxococcia--5||c__Verrucomicrobiae--3:capture_domain_counter=d__Bacteria--14:capture_family_counter=f__Azospirillaceae--1||f__Demequinaceae--2||f__Dongiaceae--1||f__Magnetospirillaceae--1||f__Myxococcaceae--5||f__Quadrisphaeraceae--1||f__UBA11358--3:capture_genus_counter=g__Azospirillum--1||g__Demequina--2||g__JAEUJT01--5||g__Phaeospirillum--1||g__Pseudokineococcus--1||g__SYSU-D60009--1||g__UBA11358--3:capture_order_counter=o__Actinomycetales--3||o__Azospirillales--1||o__Dongiales--1||o__Myxococcales--5||o__Pedosphaerales--3||o__Rhodospirillales--1:capture_phylum_counter=p__Actinobacteriota--3||p__Myxococcota--5||p__Proteobacteria--3||p__Verrucomicrobiota--3:capture_species_counter=s__Azospirillum humicireducens--1||s__Demequina lutea_A--2||s__JAEUJT01 sp016793525--5||s__Phaeospirillum sp903853455--1||s__Pseudokineococcus marinus--1||s__SYSU-D60009 sp013822765--1||s__UBA11358 sp903911825--3:evalue_avg=7.900000039000001e-45:evalue_max=2.37e-44:evalue_min=1.14e-61:evalue_std=1.3683201346019142e-44:evalue_sum=2.3700000117e-44:gapopen_avg=0.0:gapopen_max=0.0:gapopen_min=0.0:gapopen_std=0.0:gapopen_sum=0.0:gtdb_class_counter=c__Alphaproteobacteria--1:gtdb_domain_counter=d__Bacteria--1:gtdb_family_counter=f__Dongiaceae--1:gtdb_genus_counter=g__SSEL01--1:gtdb_order_counter=o__Dongiales--1:gtdb_phylum_counter=p__Proteobacteria--1:gtdb_species_counter=s__SSEL01 sp008012315--1:heptad_counter=MCP-38H--15:lbd_counter=:lca_tree=s__SSEL01 sp008012315:length_avg=111.66666666666667:length_max=135.0:length_min=92.0:length_std=21.73323108360405:length_sum=335.0:mismatch_avg=14.333333333333334:mismatch_max=23.0:mismatch_min=8.0:mismatch_std=7.767453465154029:mismatch_sum=43.0:name=N830258:qcovhsp_avg=97.93333333333332:qcovhsp_max=99.3:qcovhsp_min=95.6:qcovhsp_std=2.0305992547357414:qcovhsp_sum=293.79999999999995:qend_avg=114.0:qend_max=136.0:qend_min=93.0:qend_std=21.517434791350013:qend_sum=342.0:qstart_avg=3.3333333333333335:qstart_max=6.0:qstart_min=2.0:qstart_std=2.3094010767585034:qstart_sum=10.0:ref_name_counter=GB_GCA_008012315.1_protein.faa_SSEL01000043.1_14@PF00015_full_PFAM.507.687--2||RS_GCF_008728835.1_protein.faa_NZ_CP042582.1_3485@PF00015_full_PFAM.503.684--1:scovhsp_avg=61.9:scovhsp_max=74.6:scovhsp_min=51.1:scovhsp_std=11.864653387267575:scovhsp_sum=185.7:send_avg=116.0:send_max=135.0:send_min=105.0:send_std=16.522711641858304:send_sum=348.0:sstart_avg=5.333333333333333:sstart_max=14.0:sstart_min=1.0:sstart_std=7.505553499465135:sstart_sum=16.0])0.219:0.0182908[&&NHX:Sample_counter=rhizpot3--1||rhiztom1--7||rhiztom2--2||rhiztom3--4:Type_counter=GTDB--2||capture--14:besthit_avg=87.73333333333335:besthit_max=91.3:besthit_min=83.0:besthit_std=4.271221527073178:besthit_sum=263.20000000000005:bitscore_avg=164.66666666666666:bitscore_max=188.0:bitscore_min=142.0:bitscore_std=23.00724523564986:bitscore_sum=494.0:capture_class_counter=c__Actinomycetia--3||c__Alphaproteobacteria--3||c__Myxococcia--5||c__Verrucomicrobiae--3:capture_domain_counter=d__Bacteria--14:capture_family_counter=f__Azospirillaceae--1||f__Demequinaceae--2||f__Dongiaceae--1||f__Magnetospirillaceae--1||f__Myxococcaceae--5||f__Quadrisphaeraceae--1||f__UBA11358--3:capture_genus_counter=g__Azospirillum--1||g__Demequina--2||g__JAEUJT01--5||g__Phaeospirillum--1||g__Pseudokineococcus--1||g__SYSU-D60009--1||g__UBA11358--3:capture_order_counter=o__Actinomycetales--3||o__Azospirillales--1||o__Dongiales--1||o__Myxococcales--5||o__Pedosphaerales--3||o__Rhodospirillales--1:capture_phylum_counter=p__Actinobacteriota--3||p__Myxococcota--5||p__Proteobacteria--3||p__Verrucomicrobiota--3:capture_species_counter=s__Azospirillum humicireducens--1||s__Demequina lutea_A--2||s__JAEUJT01 sp016793525--5||s__Phaeospirillum sp903853455--1||s__Pseudokineococcus marinus--1||s__SYSU-D60009 sp013822765--1||s__UBA11358 sp903911825--3:evalue_avg=7.900000039000001e-45:evalue_max=2.37e-44:evalue_min=1.14e-61:evalue_std=1.3683201346019142e-44:evalue_sum=2.3700000117e-44:gapopen_avg=0.0:gapopen_max=0.0:gapopen_min=0.0:gapopen_std=0.0:gapopen_sum=0.0:gtdb_class_counter=c__Alphaproteobacteria--2:gtdb_domain_counter=d__Bacteria--2:gtdb_family_counter=f__Dongiaceae--2:gtdb_genus_counter=g__SSEL01--2:gtdb_order_counter=o__Dongiales--2:gtdb_phylum_counter=p__Proteobacteria--2:gtdb_species_counter=s__SSEL01 sp008012315--2:heptad_counter=MCP-38H--16:lbd_counter=:lca_tree=s__SSEL01 sp008012315:length_avg=111.66666666666667:length_max=135.0:length_min=92.0:length_std=21.73323108360405:length_sum=335.0:mismatch_avg=14.333333333333334:mismatch_max=23.0:mismatch_min=8.0:mismatch_std=7.767453465154029:mismatch_sum=43.0:name=N830259:qcovhsp_avg=97.93333333333332:qcovhsp_max=99.3:qcovhsp_min=95.6:qcovhsp_std=2.0305992547357414:qcovhsp_sum=293.79999999999995:qend_avg=114.0:qend_max=136.0:qend_min=93.0:qend_std=21.517434791350013:qend_sum=342.0:qstart_avg=3.3333333333333335:qstart_max=6.0:qstart_min=2.0:qstart_std=2.3094010767585034:qstart_sum=10.0:ref_name_counter=GB_GCA_008012315.1_protein.faa_SSEL01000043.1_14@PF00015_full_PFAM.507.687--2||RS_GCF_008728835.1_protein.faa_NZ_CP042582.1_3485@PF00015_full_PFAM.503.684--1:scovhsp_avg=61.9:scovhsp_max=74.6:scovhsp_min=51.1:scovhsp_std=11.864653387267575:scovhsp_sum=185.7:send_avg=116.0:send_max=135.0:send_min=105.0:send_std=16.522711641858304:send_sum=348.0:sstart_avg=5.333333333333333:sstart_max=14.0:sstart_min=1.0:sstart_std=7.505553499465135:sstart_sum=16.0])0.951:0.0480051[&&NHX:Sample_counter=rhizpot3--1||rhiztom1--7||rhiztom2--2||rhiztom3--4:Type_counter=GTDB--3||capture--14:besthit_avg=87.73333333333335:besthit_max=91.3:besthit_min=83.0:besthit_std=4.271221527073178:besthit_sum=263.20000000000005:bitscore_avg=164.66666666666666:bitscore_max=188.0:bitscore_min=142.0:bitscore_std=23.00724523564986:bitscore_sum=494.0:capture_class_counter=c__Actinomycetia--3||c__Alphaproteobacteria--3||c__Myxococcia--5||c__Verrucomicrobiae--3:capture_domain_counter=d__Bacteria--14:capture_family_counter=f__Azospirillaceae--1||f__Demequinaceae--2||f__Dongiaceae--1||f__Magnetospirillaceae--1||f__Myxococcaceae--5||f__Quadrisphaeraceae--1||f__UBA11358--3:capture_genus_counter=g__Azospirillum--1||g__Demequina--2||g__JAEUJT01--5||g__Phaeospirillum--1||g__Pseudokineococcus--1||g__SYSU-D60009--1||g__UBA11358--3:capture_order_counter=o__Actinomycetales--3||o__Azospirillales--1||o__Dongiales--1||o__Myxococcales--5||o__Pedosphaerales--3||o__Rhodospirillales--1:capture_phylum_counter=p__Actinobacteriota--3||p__Myxococcota--5||p__Proteobacteria--3||p__Verrucomicrobiota--3:capture_species_counter=s__Azospirillum humicireducens--1||s__Demequina lutea_A--2||s__JAEUJT01 sp016793525--5||s__Phaeospirillum sp903853455--1||s__Pseudokineococcus marinus--1||s__SYSU-D60009 sp013822765--1||s__UBA11358 sp903911825--3:evalue_avg=7.900000039000001e-45:evalue_max=2.37e-44:evalue_min=1.14e-61:evalue_std=1.3683201346019142e-44:evalue_sum=2.3700000117e-44:gapopen_avg=0.0:gapopen_max=0.0:gapopen_min=0.0:gapopen_std=0.0:gapopen_sum=0.0:gtdb_class_counter=c__Alphaproteobacteria--3:gtdb_domain_counter=d__Bacteria--3:gtdb_family_counter=f__Dongiaceae--3:gtdb_genus_counter=g__Dongia--1||g__SSEL01--2:gtdb_order_counter=o__Dongiales--3:gtdb_phylum_counter=p__Proteobacteria--3:gtdb_species_counter=s__Dongia sp016183985--1||s__SSEL01 sp008012315--2:heptad_counter=MCP-38H--17:lbd_counter=:lca_tree=f__Dongiaceae:length_avg=111.66666666666667:length_max=135.0:length_min=92.0:length_std=21.73323108360405:length_sum=335.0:mismatch_avg=14.333333333333334:mismatch_max=23.0:mismatch_min=8.0:mismatch_std=7.767453465154029:mismatch_sum=43.0:name=N830260:qcovhsp_avg=97.93333333333332:qcovhsp_max=99.3:qcovhsp_min=95.6:qcovhsp_std=2.0305992547357414:qcovhsp_sum=293.79999999999995:qend_avg=114.0:qend_max=136.0:qend_min=93.0:qend_std=21.517434791350013:qend_sum=342.0:qstart_avg=3.3333333333333335:qstart_max=6.0:qstart_min=2.0:qstart_std=2.3094010767585034:qstart_sum=10.0:ref_name_counter=GB_GCA_008012315.1_protein.faa_SSEL01000043.1_14@PF00015_full_PFAM.507.687--2||RS_GCF_008728835.1_protein.faa_NZ_CP042582.1_3485@PF00015_full_PFAM.503.684--1:scovhsp_avg=61.9:scovhsp_max=74.6:scovhsp_min=51.1:scovhsp_std=11.864653387267575:scovhsp_sum=185.7:send_avg=116.0:send_max=135.0:send_min=105.0:send_std=16.522711641858304:send_sum=348.0:sstart_avg=5.333333333333333:sstart_max=14.0:sstart_min=1.0:sstart_std=7.505553499465135:sstart_sum=16.0])0.816:0.0283475[&&NHX:Sample_counter=rhizpot1--1||rhizpot3--1||rhiztom1--11||rhiztom2--9||rhiztom3--10:Type_counter=GTDB--5||capture--32:besthit_avg=90.80000000000001:besthit_max=100.0:besthit_min=83.0:besthit_std=7.055494312945053:besthit_sum=363.20000000000005:bitscore_avg=179.25:bitscore_max=223.0:bitscore_min=142.0:bitscore_std=34.69269855939911:bitscore_sum=717.0:capture_class_counter=c__Actinomycetia--4||c__Alphaproteobacteria--20||c__Myxococcia--5||c__Verrucomicrobiae--3:capture_domain_counter=d__Bacteria--32:capture_family_counter=f__Azospirillaceae--1||f__Beijerinckiaceae--1||f__Caulobacteraceae--1||f__Demequinaceae--2||f__Dongiaceae--13||f__Magnetospirillaceae--1||f__Micromonosporaceae--1||f__Myxococcaceae--5||f__Quadrisphaeraceae--1||f__Rhizobiaceae--2||f__Sphingomonadaceae--1||f__UBA11358--3:capture_genus_counter=g__Actinoplanes--1||g__Allorhizobium--1||g__Azospirillum--1||g__Blastomonas--1||g__Bosea--1||g__Demequina--2||g__Hypericibacter--12||g__JAEUJT01--5||g__Palsa-881--1||g__Phaeospirillum--1||g__Pseudokineococcus--1||g__SYSU-D60009--1||g__Sinorhizobium--1||g__UBA11358--3:capture_order_counter=o__Actinomycetales--3||o__Azospirillales--1||o__Caulobacterales--1||o__Dongiales--13||o__Mycobacteriales--1||o__Myxococcales--5||o__Pedosphaerales--3||o__Rhizobiales--3||o__Rhodospirillales--1||o__Sphingomonadales--1:capture_phylum_counter=p__Actinobacteriota--4||p__Myxococcota--5||p__Proteobacteria--20||p__Verrucomicrobiota--3:capture_species_counter=s__Actinoplanes digitatis--1||s__Allorhizobium sp002307905--1||s__Azospirillum humicireducens--1||s__Blastomonas sp000503195--1||s__Bosea sp013823325--1||s__Demequina lutea_A--2||s__Hypericibacter terrae--12||s__JAEUJT01 sp016793525--5||s__Palsa-881 sp018241335--1||s__Phaeospirillum sp903853455--1||s__Pseudokineococcus marinus--1||s__SYSU-D60009 sp013822765--1||s__Sinorhizobium fredii_C--1||s__UBA11358 sp903911825--3:evalue_avg=5.92500002925e-45:evalue_max=2.37e-44:evalue_min=3.31e-75:evalue_std=1.18499999805e-44:evalue_sum=2.3700000117e-44:gapopen_avg=0.0:gapopen_max=0.0:gapopen_min=0.0:gapopen_std=0.0:gapopen_sum=0.0:gtdb_class_counter=c__Alphaproteobacteria--5:gtdb_domain_counter=d__Bacteria--5:gtdb_family_counter=f__Dongiaceae--5:gtdb_genus_counter=g__Dongia--1||g__Hypericibacter--2||g__SSEL01--2:gtdb_order_counter=o__Dongiales--5:gtdb_phylum_counter=p__Proteobacteria--5:gtdb_species_counter=s__Dongia sp016183985--1||s__Hypericibacter adhaerens--1||s__Hypericibacter terrae--1||s__SSEL01 sp008012315--2:heptad_counter=MCP-38H--37:lbd_counter=:lca_tree=f__Dongiaceae:length_avg=116.5:length_max=135.0:length_min=92.0:length_std=20.207259421636902:length_sum=466.0:mismatch_avg=10.75:mismatch_max=23.0:mismatch_min=0.0:mismatch_std=9.569918146637061:mismatch_sum=43.0:name=N830261:qcovhsp_avg=97.35:qcovhsp_max=99.3:qcovhsp_min=95.6:qcovhsp_std=2.027313493271333:qcovhsp_sum=389.4:qend_avg=119.75:qend_max=137.0:qend_min=93.0:qend_std=20.99801577927464:qend_sum=479.0:qstart_avg=4.25:qstart_max=7.0:qstart_min=2.0:qstart_std=2.6299556396765835:qstart_sum=17.0:ref_name_counter=GB_GCA_008012315.1_protein.faa_SSEL01000043.1_14@PF00015_full_PFAM.507.687--2||RS_GCF_008728835.1_protein.faa_NZ_CP042582.1_3485@PF00015_full_PFAM.503.684--1||RS_GCF_008728855.1_protein.faa_NZ_CP042906.1_3592@PF00015_full_PFAM.506.686--1:scovhsp_avg=64.625:scovhsp_max=74.6:scovhsp_min=51.1:scovhsp_std=11.11526727823792:scovhsp_sum=258.5:send_avg=119.75:send_max=135.0:send_min=105.0:send_std=15.435349040433131:send_sum=479.0:sstart_avg=4.25:sstart_max=14.0:sstart_min=1.0:sstart_std=6.5:sstart_sum=17.0])0.729:0.0361402[&&NHX:Sample_counter=rhizpot1--1||rhizpot3--1||rhiztom1--11||rhiztom2--9||rhiztom3--10:Type_counter=GTDB--11||capture--32:besthit_avg=90.80000000000001:besthit_max=100.0:besthit_min=83.0:besthit_std=7.055494312945053:besthit_sum=363.20000000000005:bitscore_avg=179.25:bitscore_max=223.0:bitscore_min=142.0:bitscore_std=34.69269855939911:bitscore_sum=717.0:capture_class_counter=c__Actinomycetia--4||c__Alphaproteobacteria--20||c__Myxococcia--5||c__Verrucomicrobiae--3:capture_domain_counter=d__Bacteria--32:capture_family_counter=f__Azospirillaceae--1||f__Beijerinckiaceae--1||f__Caulobacteraceae--1||f__Demequinaceae--2||f__Dongiaceae--13||f__Magnetospirillaceae--1||f__Micromonosporaceae--1||f__Myxococcaceae--5||f__Quadrisphaeraceae--1||f__Rhizobiaceae--2||f__Sphingomonadaceae--1||f__UBA11358--3:capture_genus_counter=g__Actinoplanes--1||g__Allorhizobium--1||g__Azospirillum--1||g__Blastomonas--1||g__Bosea--1||g__Demequina--2||g__Hypericibacter--12||g__JAEUJT01--5||g__Palsa-881--1||g__Phaeospirillum--1||g__Pseudokineococcus--1||g__SYSU-D60009--1||g__Sinorhizobium--1||g__UBA11358--3:capture_order_counter=o__Actinomycetales--3||o__Azospirillales--1||o__Caulobacterales--1||o__Dongiales--13||o__Mycobacteriales--1||o__Myxococcales--5||o__Pedosphaerales--3||o__Rhizobiales--3||o__Rhodospirillales--1||o__Sphingomonadales--1:capture_phylum_counter=p__Actinobacteriota--4||p__Myxococcota--5||p__Proteobacteria--20||p__Verrucomicrobiota--3:capture_species_counter=s__Actinoplanes digitatis--1||s__Allorhizobium sp002307905--1||s__Azospirillum humicireducens--1||s__Blastomonas sp000503195--1||s__Bosea sp013823325--1||s__Demequina lutea_A--2||s__Hypericibacter terrae--12||s__JAEUJT01 sp016793525--5||s__Palsa-881 sp018241335--1||s__Phaeospirillum sp903853455--1||s__Pseudokineococcus marinus--1||s__SYSU-D60009 sp013822765--1||s__Sinorhizobium fredii_C--1||s__UBA11358 sp903911825--3:evalue_avg=5.92500002925e-45:evalue_max=2.37e-44:evalue_min=3.31e-75:evalue_std=1.18499999805e-44:evalue_sum=2.3700000117e-44:gapopen_avg=0.0:gapopen_max=0.0:gapopen_min=0.0:gapopen_std=0.0:gapopen_sum=0.0:gtdb_class_counter=c__Alphaproteobacteria--11:gtdb_domain_counter=d__Bacteria--11:gtdb_family_counter=f__Dongiaceae--8||f__Rhodospirillaceae--2||f__Tistrellaceae--1:gtdb_genus_counter=g__Dongia--4||g__Hypericibacter--2||g__Pararhodospirillum--2||g__SSEL01--2||g__Tistrella--1:gtdb_order_counter=o__Dongiales--8||o__Rhodospirillales--2||o__Tistrellales--1:gtdb_phylum_counter=p__Proteobacteria--11:gtdb_species_counter=s__Dongia sp016183985--2||s__Dongia sp016712715--1||s__Dongia sp016794165--1||s__Hypericibacter adhaerens--1||s__Hypericibacter terrae--1||s__Pararhodospirillum oryzae--1||s__Pararhodospirillum photometricum--1||s__SSEL01 sp008012315--2||s__Tistrella mobilis--1:heptad_counter=MCP-38H--43:lbd_counter=:lca_tree=c__Alphaproteobacteria:length_avg=116.5:length_max=135.0:length_min=92.0:length_std=20.207259421636902:length_sum=466.0:mismatch_avg=10.75:mismatch_max=23.0:mismatch_min=0.0:mismatch_std=9.569918146637061:mismatch_sum=43.0:name=N830262:qcovhsp_avg=97.35:qcovhsp_max=99.3:qcovhsp_min=95.6:qcovhsp_std=2.027313493271333:qcovhsp_sum=389.4:qend_avg=119.75:qend_max=137.0:qend_min=93.0:qend_std=20.99801577927464:qend_sum=479.0:qstart_avg=4.25:qstart_max=7.0:qstart_min=2.0:qstart_std=2.6299556396765835:qstart_sum=17.0:ref_name_counter=GB_GCA_008012315.1_protein.faa_SSEL01000043.1_14@PF00015_full_PFAM.507.687--2||RS_GCF_008728835.1_protein.faa_NZ_CP042582.1_3485@PF00015_full_PFAM.503.684--1||RS_GCF_008728855.1_protein.faa_NZ_CP042906.1_3592@PF00015_full_PFAM.506.686--1:scovhsp_avg=64.625:scovhsp_max=74.6:scovhsp_min=51.1:scovhsp_std=11.11526727823792:scovhsp_sum=258.5:send_avg=119.75:send_max=135.0:send_min=105.0:send_std=15.435349040433131:send_sum=479.0:sstart_avg=4.25:sstart_max=14.0:sstart_min=1.0:sstart_std=6.5:sstart_sum=17.0])0.989:0.133461[&&NHX:Sample_counter=rhizpot1--1||rhizpot3--1||rhiztom1--11||rhiztom2--11||rhiztom3--18:Type_counter=GTDB--14||capture--42:besthit_avg=87.38571428571429:besthit_max=100.0:besthit_min=78.5:besthit_std=7.321072000608603:besthit_sum=611.7:bitscore_avg=169.57142857142858:bitscore_max=223.0:bitscore_min=138.0:bitscore_std=29.096718846272815:bitscore_sum=1187.0:capture_class_counter=c__Actinomycetia--6||c__Alphaproteobacteria--26||c__Methanomicrobia--2||c__Myxococcia--5||c__Verrucomicrobiae--3:capture_domain_counter=d__Archaea--2||d__Bacteria--40:capture_family_counter=f__Azospirillaceae--1||f__Beijerinckiaceae--4||f__CACIAM-22H2--1||f__Caulobacteraceae--1||f__Demequinaceae--2||f__Dongiaceae--14||f__Magnetospirillaceae--1||f__Methanoculleaceae--2||f__Micromonosporaceae--1||f__Myxococcaceae--5||f__Pseudonocardiaceae--2||f__Quadrisphaeraceae--1||f__Rhizobiaceae--3||f__Sphingomonadaceae--1||f__UBA11358--3:capture_genus_counter=g__Actinoplanes--1||g__Actinosynnema--2||g__Allorhizobium--1||g__Aureimonas--1||g__Azospirillum--1||g__Blastomonas--1||g__Bosea--1||g__Demequina--2||g__Dongia--1||g__Hypericibacter--12||g__JAEUJT01--5||g__JAEUKZ01--1||g__Methanoculleus--2||g__Methylobacterium--3||g__Palsa-881--1||g__Phaeospirillum--1||g__Pseudokineococcus--1||g__SYSU-D60009--1||g__Sinorhizobium--1||g__UBA11358--3:capture_order_counter=o__Actinomycetales--3||o__Azospirillales--1||o__CACIAM-22H2--1||o__Caulobacterales--1||o__Dongiales--14||o__Methanomicrobiales--2||o__Mycobacteriales--3||o__Myxococcales--5||o__Pedosphaerales--3||o__Rhizobiales--7||o__Rhodospirillales--1||o__Sphingomonadales--1:capture_phylum_counter=p__Actinobacteriota--6||p__Halobacteriota--2||p__Myxococcota--5||p__Proteobacteria--26||p__Verrucomicrobiota--3:capture_species_counter=s__Actinoplanes digitatis--1||s__Actinosynnema violaceirubrum--2||s__Allorhizobium sp002307905--1||s__Aureimonas sp001442755--1||s__Azospirillum humicireducens--1||s__Blastomonas sp000503195--1||s__Bosea sp013823325--1||s__Demequina lutea_A--2||s__Dongia sp016794165--1||s__Hypericibacter terrae--12||s__JAEUJT01 sp016793525--5||s__JAEUKZ01 sp016793045--1||s__Methanoculleus sp012510335--2||s__Methylobacterium tarhaniae--3||s__Palsa-881 sp018241335--1||s__Phaeospirillum sp903853455--1||s__Pseudokineococcus marinus--1||s__SYSU-D60009 sp013822765--1||s__Sinorhizobium fredii_C--1||s__UBA11358 sp903911825--3:evalue_avg=2.7195714369959672e-43:evalue_max=1.88e-42:evalue_min=3.31e-75:evalue_std=7.091352567194426e-43:evalue_sum=1.903700005897177e-42:gapopen_avg=0.0:gapopen_max=0.0:gapopen_min=0.0:gapopen_std=0.0:gapopen_sum=0.0:gtdb_class_counter=c__Alphaproteobacteria--14:gtdb_domain_counter=d__Bacteria--14:gtdb_family_counter=f__Dongiaceae--11||f__Rhodospirillaceae--2||f__Tistrellaceae--1:gtdb_genus_counter=g__Dongia--7||g__Hypericibacter--2||g__Pararhodospirillum--2||g__SSEL01--2||g__Tistrella--1:gtdb_order_counter=o__Dongiales--11||o__Rhodospirillales--2||o__Tistrellales--1:gtdb_phylum_counter=p__Proteobacteria--14:gtdb_species_counter=s__Dongia mobilis--1||s__Dongia sp016183985--3||s__Dongia sp016712715--1||s__Dongia sp016794165--2||s__Hypericibacter adhaerens--1||s__Hypericibacter terrae--1||s__Pararhodospirillum oryzae--1||s__Pararhodospirillum photometricum--1||s__SSEL01 sp008012315--2||s__Tistrella mobilis--1:heptad_counter=MCP-38H--56:lbd_counter=:lca_tree=c__Alphaproteobacteria:length_avg=113.85714285714286:length_max=135.0:length_min=92.0:length_std=17.676996081806163:length_sum=797.0:mismatch_avg=14.428571428571429:mismatch_max=28.0:mismatch_min=0.0:mismatch_std=9.536895771286428:mismatch_sum=101.0:name=N830263:qcovhsp_avg=97.58571428571429:qcovhsp_max=100.0:qcovhsp_min=95.6:qcovhsp_std=1.9402994368813067:qcovhsp_sum=683.1:qend_avg=116.85714285714286:qend_max=137.0:qend_min=93.0:qend_std=19.178360821757522:qend_sum=818.0:qstart_avg=4.0:qstart_max=7.0:qstart_min=1.0:qstart_std=2.581988897471611:qstart_sum=28.0:ref_name_counter=GB_GCA_008012315.1_protein.faa_SSEL01000043.1_14@PF00015_full_PFAM.507.687--2||GB_GCA_016183985.1_protein.faa_JACPDN010000010.1_217@PF00015_full_PFAM.502.680--2||GB_GCA_016794165.1_protein.faa_JAEUKV010000301.1_18@PF00015_full_PFAM.508.690--1||RS_GCF_008728835.1_protein.faa_NZ_CP042582.1_3485@PF00015_full_PFAM.503.684--1||RS_GCF_008728855.1_protein.faa_NZ_CP042906.1_3592@PF00015_full_PFAM.506.686--1:scovhsp_avg=63.300000000000004:scovhsp_max=74.6:scovhsp_min=51.1:scovhsp_std=9.86863719061553:scovhsp_sum=443.1:send_avg=119.71428571428571:send_max=135.0:send_min=102.0:send_std=14.067862734074495:send_sum=838.0:sstart_avg=6.857142857142857:sstart_max=29.0:sstart_min=1.0:sstart_std=10.899978156378287:sstart_sum=48.0],((RS_GCF_017355985.1_protein.faa_NZ_JAFIQU010000013.1_21@PF00015_full_PFAM.676.833:0.438888[&&NHX:Type=GTDB:gtdb_class=c__Alphaproteobacteria:gtdb_domain=d__Bacteria:gtdb_family=f__Azospirillaceae:gtdb_genus=g__Desertibacter:gtdb_order=o__Azospirillales:gtdb_phylum=p__Proteobacteria:gtdb_species=s__Desertibacter sp017355985:heptad=MCP-38H:species=d__Bacteria_p__Proteobacteria_c__Alphaproteobacteria_o__Azospirillales_f__Azospirillaceae_g__Desertibacter_s__Desertibacter sp017355985],(91ee1e4a-aaab-4f40-829a-1decc1cc9112_6@MCPsignal.157.240:0.637298[&&NHX:Sample=rhiztom3:Type=capture:capture_class=c__Actinomycetia:capture_domain=d__Bacteria:capture_family=f__Cellulomonadaceae:capture_genus=g__Cellulomonas:capture_order=o__Actinomycetales:capture_phylum=p__Actinobacteriota:capture_species=s__Cellulomonas sp003696205:heptad=MCP-38H],(2b92b73c-2b79-454d-841e-d1c3d119d255_5@MCPsignal.45.115:0.0870521[&&NHX:Sample=rhiztom2:Type=capture:capture_class=c__Alphaproteobacteria:capture_domain=d__Bacteria:capture_family=f__Magnetospirillaceae:capture_genus=g__CAIYCT01:capture_order=o__Rhodospirillales:capture_phylum=p__Proteobacteria:capture_species=s__CAIYCT01 sp903924765:heptad=MCP-38H],f16c124c-c3f1-43fe-abc7-26f4a859d97d_6@MCPsignal.14.80:0.17824[&&NHX:Sample=rhiztom3:Type=capture:capture_class=c__Alphaproteobacteria:capture_domain=d__Bacteria:capture_family=f__Rhizobiaceae:capture_genus=g__Allorhizobium:capture_order=o__Rhizobiales:capture_phylum=p__Proteobacteria:capture_species=s__Allorhizobium rosettiformans:heptad=MCP-38H])0.185:0.0142876[&&NHX:Sample_counter=rhiztom2--1||rhiztom3--1:Type_counter=capture--2:capture_class_counter=c__Alphaproteobacteria--2:capture_domain_counter=d__Bacteria--2:capture_family_counter=f__Magnetospirillaceae--1||f__Rhizobiaceae--1:capture_genus_counter=g__Allorhizobium--1||g__CAIYCT01--1:capture_order_counter=o__Rhizobiales--1||o__Rhodospirillales--1:capture_phylum_counter=p__Proteobacteria--2:capture_species_counter=s__Allorhizobium rosettiformans--1||s__CAIYCT01 sp903924765--1:gtdb_class_counter=:gtdb_domain_counter=:gtdb_family_counter=:gtdb_genus_counter=:gtdb_order_counter=:gtdb_phylum_counter=:gtdb_species_counter=:heptad_counter=MCP-38H--2:lbd_counter=:name=N830268:ref_name_counter=])0.747:0.136388[&&NHX:Sample_counter=rhiztom2--1||rhiztom3--2:Type_counter=capture--3:capture_class_counter=c__Actinomycetia--1||c__Alphaproteobacteria--2:capture_domain_counter=d__Bacteria--3:capture_family_counter=f__Cellulomonadaceae--1||f__Magnetospirillaceae--1||f__Rhizobiaceae--1:capture_genus_counter=g__Allorhizobium--1||g__CAIYCT01--1||g__Cellulomonas--1:capture_order_counter=o__Actinomycetales--1||o__Rhizobiales--1||o__Rhodospirillales--1:capture_phylum_counter=p__Actinobacteriota--1||p__Proteobacteria--2:capture_species_counter=s__Allorhizobium rosettiformans--1||s__CAIYCT01 sp903924765--1||s__Cellulomonas sp003696205--1:gtdb_class_counter=:gtdb_domain_counter=:gtdb_family_counter=:gtdb_genus_counter=:gtdb_order_counter=:gtdb_phylum_counter=:gtdb_species_counter=:heptad_counter=MCP-38H--3:lbd_counter=:name=N830269:ref_name_counter=])0.775:0.0642394[&&NHX:Sample_counter=rhiztom2--1||rhiztom3--2:Type_counter=GTDB--1||capture--3:capture_class_counter=c__Actinomycetia--1||c__Alphaproteobacteria--2:capture_domain_counter=d__Bacteria--3:capture_family_counter=f__Cellulomonadaceae--1||f__Magnetospirillaceae--1||f__Rhizobiaceae--1:capture_genus_counter=g__Allorhizobium--1||g__CAIYCT01--1||g__Cellulomonas--1:capture_order_counter=o__Actinomycetales--1||o__Rhizobiales--1||o__Rhodospirillales--1:capture_phylum_counter=p__Actinobacteriota--1||p__Proteobacteria--2:capture_species_counter=s__Allorhizobium rosettiformans--1||s__CAIYCT01 sp903924765--1||s__Cellulomonas sp003696205--1:gtdb_class_counter=c__Alphaproteobacteria--1:gtdb_domain_counter=d__Bacteria--1:gtdb_family_counter=f__Azospirillaceae--1:gtdb_genus_counter=g__Desertibacter--1:gtdb_order_counter=o__Azospirillales--1:gtdb_phylum_counter=p__Proteobacteria--1:gtdb_species_counter=s__Desertibacter sp017355985--1:heptad_counter=MCP-38H--4:lbd_counter=:lca_tree=s__Desertibacter sp017355985:name=N830270:ref_name_counter=],(((58841423-69a4-48b9-8394-c07a18e6632d_2@MCPsignal.22.74:5e-09[&&NHX:Sample=rhiztom2:Type=capture:besthit=94.2:bitscore=87.8:capture_class=c__Actinomycetia:capture_domain=d__Bacteria:capture_family=f__Geodermatophilaceae:capture_genus=g__Geodermatophilus:capture_order=o__Mycobacteriales:capture_phylum=p__Actinobacteriota:capture_species=s__Geodermatophilus ruber:evalue=2.48e-24:gapopen=0.0:heptad=MCP-38H:length=52.0:mismatch=3.0:qcovhsp=100.0:qend=52.0:qstart=1.0:ref_name=RS_GCF_900177295.1_protein.faa_NZ_FWZX01000040.1_1@PF00015_full_PFAM.255.357:scovhsp=51.0:send=81.0:sstart=30.0],(RS_GCF_006385175.1_protein.faa_NZ_VFIY01000005.1_625@PF00015_full_PFAM.397.567:0.17633[&&NHX:Type=GTDB:gtdb_class=c__Alphaproteobacteria:gtdb_domain=d__Bacteria:gtdb_family=f__Emcibacteraceae:gtdb_genus=g__Emcibacter:gtdb_order=o__Sphingomonadales:gtdb_phylum=p__Proteobacteria:gtdb_species=s__Emcibacter nanhaiensis:heptad=MCP-38H:species=d__Bacteria_p__Proteobacteria_c__Alphaproteobacteria_o__Sphingomonadales_f__Emcibacteraceae_g__Emcibacter_s__Emcibacter nanhaiensis],((((GB_GCA_002401545.1_protein.faa_NVTJ01000022.1_23@PF00015_full_PFAM.410.684:0.0636728[&&NHX:Type=GTDB:gtdb_class=c__Alphaproteobacteria:gtdb_domain=d__Bacteria:gtdb_family=f__Emcibacteraceae:gtdb_genus=g__Paremcibacter:gtdb_order=o__Sphingomonadales:gtdb_phylum=p__Proteobacteria:gtdb_species=s__Paremcibacter sp002401545:heptad=MCP-38H:species=d__Bacteria_p__Proteobacteria_c__Alphaproteobacteria_o__Sphingomonadales_f__Emcibacteraceae_g__Paremcibacter_s__Paremcibacter sp002401545],(GB_GCA_013152755.1_protein.faa_JAADFR010000148.1_34@PF00015_full_PFAM.540.713:0.0123689[&&NHX:Type=GTDB:gtdb_class=c__Alphaproteobacteria:gtdb_domain=d__Bacteria:gtdb_family=f__Emcibacteraceae:gtdb_genus=g__Paremcibacter:gtdb_order=o__Sphingomonadales:gtdb_phylum=p__Proteobacteria:gtdb_species=s__Paremcibacter sp013152755:heptad=MCP-38H:species=d__Bacteria_p__Proteobacteria_c__Alphaproteobacteria_o__Sphingomonadales_f__Emcibacteraceae_g__Paremcibacter_s__Paremcibacter sp013152755],GB_GCA_002749135.1_protein.faa_NVVY01000010.1_3@PF00015_full_PFAM.540.706:0.0282682[&&NHX:Type=GTDB:gtdb_class=c__Alphaproteobacteria:gtdb_domain=d__Bacteria:gtdb_family=f__Emcibacteraceae:gtdb_genus=g__Paremcibacter:gtdb_order=o__Sphingomonadales:gtdb_phylum=p__Proteobacteria:gtdb_species=s__Paremcibacter sp002749135:heptad=MCP-38H:species=d__Bacteria_p__Proteobacteria_c__Alphaproteobacteria_o__Sphingomonadales_f__Emcibacteraceae_g__Paremcibacter_s__Paremcibacter sp002749135])0.961:0.0464879[&&NHX:Sample_counter=:Type_counter=GTDB--2:capture_class_counter=:capture_domain_counter=:capture_family_counter=:capture_genus_counter=:capture_order_counter=:capture_phylum_counter=:capture_species_counter=:evoltype=D:gtdb_class_counter=c__Alphaproteobacteria--2:gtdb_domain_counter=d__Bacteria--2:gtdb_family_counter=f__Emcibacteraceae--2:gtdb_genus_counter=g__Paremcibacter--2:gtdb_order_counter=o__Sphingomonadales--2:gtdb_phylum_counter=p__Proteobacteria--2:gtdb_species_counter=s__Paremcibacter sp002749135--1||s__Paremcibacter sp013152755--1:heptad_counter=MCP-38H--2:lbd_counter=:lca=d__Bacteria:lca_tree=g__Paremcibacter:name=N830276:ref_name_counter=])0.864:0.026537[&&NHX:Sample_counter=:Type_counter=GTDB--3:capture_class_counter=:capture_domain_counter=:capture_family_counter=:capture_genus_counter=:capture_order_counter=:capture_phylum_counter=:capture_species_counter=:evoltype=D:gtdb_class_counter=c__Alphaproteobacteria--3:gtdb_domain_counter=d__Bacteria--3:gtdb_family_counter=f__Emcibacteraceae--3:gtdb_genus_counter=g__Paremcibacter--3:gtdb_order_counter=o__Sphingomonadales--3:gtdb_phylum_counter=p__Proteobacteria--3:gtdb_species_counter=s__Paremcibacter sp002401545--1||s__Paremcibacter sp002749135--1||s__Paremcibacter sp013152755--1:heptad_counter=MCP-38H--3:lbd_counter=:lca=d__Bacteria:lca_tree=g__Paremcibacter:name=N830277:ref_name_counter=],((GB_GCA_016764855.1_protein.faa_JAESRB010000067.1_1@PF00015_full_PFAM.519.686:0.0416214[&&NHX:Type=GTDB:gtdb_class=c__Alphaproteobacteria:gtdb_domain=d__Bacteria:gtdb_family=f__Emcibacteraceae:gtdb_genus=g__Paremcibacter:gtdb_order=o__Sphingomonadales:gtdb_phylum=p__Proteobacteria:gtdb_species=s__Paremcibacter sp016764855:heptad=MCP-38H:species=d__Bacteria_p__Proteobacteria_c__Alphaproteobacteria_o__Sphingomonadales_f__Emcibacteraceae_g__Paremcibacter_s__Paremcibacter sp016764855],(GB_GCA_016765435.1_protein.faa_JAESPY010000076.1_6@PF00015_full_PFAM.383.718:5e-09[&&NHX:Type=GTDB:gtdb_class=c__Alphaproteobacteria:gtdb_domain=d__Bacteria:gtdb_family=f__Emcibacteraceae:gtdb_genus=g__Paremcibacter:gtdb_order=o__Sphingomonadales:gtdb_phylum=p__Proteobacteria:gtdb_species=s__Paremcibacter sp016765435:heptad=MCP-38H:species=d__Bacteria_p__Proteobacteria_c__Alphaproteobacteria_o__Sphingomonadales_f__Emcibacteraceae_g__Paremcibacter_s__Paremcibacter sp016765435],GB_GCA_016765435.1_protein.faa_JAESPY010000105.1_1@PF00015_full_PFAM.247.425:5e-09[&&NHX:Type=GTDB:gtdb_class=c__Alphaproteobacteria:gtdb_domain=d__Bacteria:gtdb_family=f__Emcibacteraceae:gtdb_genus=g__Paremcibacter:gtdb_order=o__Sphingomonadales:gtdb_phylum=p__Proteobacteria:gtdb_species=s__Paremcibacter sp016765435:heptad=MCP-38H:species=d__Bacteria_p__Proteobacteria_c__Alphaproteobacteria_o__Sphingomonadales_f__Emcibacteraceae_g__Paremcibacter_s__Paremcibacter sp016765435])0.998:0.0777423[&&NHX:Sample_counter=:Type_counter=GTDB--2:capture_class_counter=:capture_domain_counter=:capture_family_counter=:capture_genus_counter=:capture_order_counter=:capture_phylum_counter=:capture_species_counter=:evoltype=D:gtdb_class_counter=c__Alphaproteobacteria--2:gtdb_domain_counter=d__Bacteria--2:gtdb_family_counter=f__Emcibacteraceae--2:gtdb_genus_counter=g__Paremcibacter--2:gtdb_order_counter=o__Sphingomonadales--2:gtdb_phylum_counter=p__Proteobacteria--2:gtdb_species_counter=s__Paremcibacter sp016765435--2:heptad_counter=MCP-38H--2:lbd_counter=:lca=d__Bacteria:lca_tree=s__Paremcibacter sp016765435:name=N830281:ref_name_counter=])0.905:0.0305059[&&NHX:Sample_counter=:Type_counter=GTDB--3:capture_class_counter=:capture_domain_counter=:capture_family_counter=:capture_genus_counter=:capture_order_counter=:capture_phylum_counter=:capture_species_counter=:evoltype=D:gtdb_class_counter=c__Alphaproteobacteria--3:gtdb_domain_counter=d__Bacteria--3:gtdb_family_counter=f__Emcibacteraceae--3:gtdb_genus_counter=g__Paremcibacter--3:gtdb_order_counter=o__Sphingomonadales--3:gtdb_phylum_counter=p__Proteobacteria--3:gtdb_species_counter=s__Paremcibacter sp016764855--1||s__Paremcibacter sp016765435--2:heptad_counter=MCP-38H--3:lbd_counter=:lca=d__Bacteria:lca_tree=g__Paremcibacter:name=N830282:ref_name_counter=],(GB_GCA_016764855.1_protein.faa_JAESRB010000054.1_2@PF00015_full_PFAM.423.598:0.113394[&&NHX:Type=GTDB:gtdb_class=c__Alphaproteobacteria:gtdb_domain=d__Bacteria:gtdb_family=f__Emcibacteraceae:gtdb_genus=g__Paremcibacter:gtdb_order=o__Sphingomonadales:gtdb_phylum=p__Proteobacteria:gtdb_species=s__Paremcibacter sp016764855:heptad=MCP-38H:species=d__Bacteria_p__Proteobacteria_c__Alphaproteobacteria_o__Sphingomonadales_f__Emcibacteraceae_g__Paremcibacter_s__Paremcibacter sp016764855],GB_GCA_002402225.1_protein.faa_NVVM01000064.1_7@PF00015_full_PFAM.404.704:0.142053[&&NHX:Type=GTDB:gtdb_class=c__Alphaproteobacteria:gtdb_domain=d__Bacteria:gtdb_family=f__Emcibacteraceae:gtdb_genus=g__Paremcibacter:gtdb_order=o__Sphingomonadales:gtdb_phylum=p__Proteobacteria:gtdb_species=s__Paremcibacter sp002402225:heptad=MCP-38H:species=d__Bacteria_p__Proteobacteria_c__Alphaproteobacteria_o__Sphingomonadales_f__Emcibacteraceae_g__Paremcibacter_s__Paremcibacter sp002402225])0.829:0.0181866[&&NHX:Sample_counter=:Type_counter=GTDB--2:capture_class_counter=:capture_domain_counter=:capture_family_counter=:capture_genus_counter=:capture_order_counter=:capture_phylum_counter=:capture_species_counter=:evoltype=D:gtdb_class_counter=c__Alphaproteobacteria--2:gtdb_domain_counter=d__Bacteria--2:gtdb_family_counter=f__Emcibacteraceae--2:gtdb_genus_counter=g__Paremcibacter--2:gtdb_order_counter=o__Sphingomonadales--2:gtdb_phylum_counter=p__Proteobacteria--2:gtdb_species_counter=s__Paremcibacter sp002402225--1||s__Paremcibacter sp016764855--1:heptad_counter=MCP-38H--2:lbd_counter=:lca=d__Bacteria:lca_tree=g__Paremcibacter:name=N830285:ref_name_counter=])0.717:0.0281713[&&NHX:Sample_counter=:Type_counter=GTDB--5:capture_class_counter=:capture_domain_counter=:capture_family_counter=:capture_genus_counter=:capture_order_counter=:capture_phylum_counter=:capture_species_counter=:evoltype=D:gtdb_class_counter=c__Alphaproteobacteria--5:gtdb_domain_counter=d__Bacteria--5:gtdb_family_counter=f__Emcibacteraceae--5:gtdb_genus_counter=g__Paremcibacter--5:gtdb_order_counter=o__Sphingomonadales--5:gtdb_phylum_counter=p__Proteobacteria--5:gtdb_species_counter=s__Paremcibacter sp002402225--1||s__Paremcibacter sp016764855--2||s__Paremcibacter sp016765435--2:heptad_counter=MCP-38H--5:lbd_counter=:lca=d__Bacteria:lca_tree=g__Paremcibacter:name=N830286:ref_name_counter=])0.708:0.0247601[&&NHX:Sample_counter=:Type_counter=GTDB--8:capture_class_counter=:capture_domain_counter=:capture_family_counter=:capture_genus_counter=:capture_order_counter=:capture_phylum_counter=:capture_species_counter=:evoltype=D:gtdb_class_counter=c__Alphaproteobacteria--8:gtdb_domain_counter=d__Bacteria--8:gtdb_family_counter=f__Emcibacteraceae--8:gtdb_genus_counter=g__Paremcibacter--8:gtdb_order_counter=o__Sphingomonadales--8:gtdb_phylum_counter=p__Proteobacteria--8:gtdb_species_counter=s__Paremcibacter sp002401545--1||s__Paremcibacter sp002402225--1||s__Paremcibacter sp002749135--1||s__Paremcibacter sp013152755--1||s__Paremcibacter sp016764855--2||s__Paremcibacter sp016765435--2:heptad_counter=MCP-38H--8:lbd_counter=:lca=d__Bacteria:lca_tree=g__Paremcibacter:name=N830287:ref_name_counter=],(GB_GCA_013152615.1_protein.faa_JAADGA010000106.1_2@PF00015_full_PFAM.411.591:0.0361308[&&NHX:Type=GTDB:gtdb_class=c__Alphaproteobacteria:gtdb_domain=d__Bacteria:gtdb_family=f__Emcibacteraceae:gtdb_genus=g__Paremcibacter:gtdb_order=o__Sphingomonadales:gtdb_phylum=p__Proteobacteria:gtdb_species=s__Paremcibacter sp013152615:heptad=MCP-38H:species=d__Bacteria_p__Proteobacteria_c__Alphaproteobacteria_o__Sphingomonadales_f__Emcibacteraceae_g__Paremcibacter_s__Paremcibacter sp013152615],(GB_GCA_002749135.1_protein.faa_NVVY01000055.1_7@PF00015_full_PFAM.416.590:5e-09[&&NHX:Type=GTDB:gtdb_class=c__Alphaproteobacteria:gtdb_domain=d__Bacteria:gtdb_family=f__Emcibacteraceae:gtdb_genus=g__Paremcibacter:gtdb_order=o__Sphingomonadales:gtdb_phylum=p__Proteobacteria:gtdb_species=s__Paremcibacter sp002749135:heptad=MCP-38H:species=d__Bacteria_p__Proteobacteria_c__Alphaproteobacteria_o__Sphingomonadales_f__Emcibacteraceae_g__Paremcibacter_s__Paremcibacter sp002749135],GB_GCA_011051815.1_protein.faa_DRKK01000239.1_1@PF00015_full_PFAM.396.570:0.00896133[&&NHX:Type=GTDB:gtdb_class=c__Alphaproteobacteria:gtdb_domain=d__Bacteria:gtdb_family=f__Emcibacteraceae:gtdb_genus=g__Paremcibacter:gtdb_order=o__Sphingomonadales:gtdb_phylum=p__Proteobacteria:gtdb_species=s__Paremcibacter sp011051815:heptad=MCP-38H:species=d__Bacteria_p__Proteobacteria_c__Alphaproteobacteria_o__Sphingomonadales_f__Emcibacteraceae_g__Paremcibacter_s__Paremcibacter sp011051815])0.989:0.0580686[&&NHX:Sample_counter=:Type_counter=GTDB--2:capture_class_counter=:capture_domain_counter=:capture_family_counter=:capture_genus_counter=:capture_order_counter=:capture_phylum_counter=:capture_species_counter=:evoltype=D:gtdb_class_counter=c__Alphaproteobacteria--2:gtdb_domain_counter=d__Bacteria--2:gtdb_family_counter=f__Emcibacteraceae--2:gtdb_genus_counter=g__Paremcibacter--2:gtdb_order_counter=o__Sphingomonadales--2:gtdb_phylum_counter=p__Proteobacteria--2:gtdb_species_counter=s__Paremcibacter sp002749135--1||s__Paremcibacter sp011051815--1:heptad_counter=MCP-38H--2:lbd_counter=:lca=d__Bacteria:lca_tree=g__Paremcibacter:name=N830291:ref_name_counter=])0.983:0.0637452[&&NHX:Sample_counter=:Type_counter=GTDB--3:capture_class_counter=:capture_domain_counter=:capture_family_counter=:capture_genus_counter=:capture_order_counter=:capture_phylum_counter=:capture_species_counter=:evoltype=D:gtdb_class_counter=c__Alphaproteobacteria--3:gtdb_domain_counter=d__Bacteria--3:gtdb_family_counter=f__Emcibacteraceae--3:gtdb_genus_counter=g__Paremcibacter--3:gtdb_order_counter=o__Sphingomonadales--3:gtdb_phylum_counter=p__Proteobacteria--3:gtdb_species_counter=s__Paremcibacter sp002749135--1||s__Paremcibacter sp011051815--1||s__Paremcibacter sp013152615--1:heptad_counter=MCP-38H--3:lbd_counter=:lca=d__Bacteria:lca_tree=g__Paremcibacter:name=N830292:ref_name_counter=])0.635:0.0395345[&&NHX:Sample_counter=:Type_counter=GTDB--11:capture_class_counter=:capture_domain_counter=:capture_family_counter=:capture_genus_counter=:capture_order_counter=:capture_phylum_counter=:capture_species_counter=:evoltype=D:gtdb_class_counter=c__Alphaproteobacteria--11:gtdb_domain_counter=d__Bacteria--11:gtdb_family_counter=f__Emcibacteraceae--11:gtdb_genus_counter=g__Paremcibacter--11:gtdb_order_counter=o__Sphingomonadales--11:gtdb_phylum_counter=p__Proteobacteria--11:gtdb_species_counter=s__Paremcibacter sp002401545--1||s__Paremcibacter sp002402225--1||s__Paremcibacter sp002749135--2||s__Paremcibacter sp011051815--1||s__Paremcibacter sp013152615--1||s__Paremcibacter sp013152755--1||s__Paremcibacter sp016764855--2||s__Paremcibacter sp016765435--2:heptad_counter=MCP-38H--11:lbd_counter=:lca=d__Bacteria:lca_tree=g__Paremcibacter:name=N830293:ref_name_counter=],(GB_GCA_016765435.1_protein.faa_JAESPY010000105.1_2@PF00015_full_PFAM.398.697:0.0209009[&&NHX:Type=GTDB:gtdb_class=c__Alphaproteobacteria:gtdb_domain=d__Bacteria:gtdb_family=f__Emcibacteraceae:gtdb_genus=g__Paremcibacter:gtdb_order=o__Sphingomonadales:gtdb_phylum=p__Proteobacteria:gtdb_species=s__Paremcibacter sp016765435:heptad=MCP-38H:species=d__Bacteria_p__Proteobacteria_c__Alphaproteobacteria_o__Sphingomonadales_f__Emcibacteraceae_g__Paremcibacter_s__Paremcibacter sp016765435],GB_GCA_016764855.1_protein.faa_JAESRB010000067.1_2@PF00015_full_PFAM.525.693:0.0302372[&&NHX:Type=GTDB:gtdb_class=c__Alphaproteobacteria:gtdb_domain=d__Bacteria:gtdb_family=f__Emcibacteraceae:gtdb_genus=g__Paremcibacter:gtdb_order=o__Sphingomonadales:gtdb_phylum=p__Proteobacteria:gtdb_species=s__Paremcibacter sp016764855:heptad=MCP-38H:species=d__Bacteria_p__Proteobacteria_c__Alphaproteobacteria_o__Sphingomonadales_f__Emcibacteraceae_g__Paremcibacter_s__Paremcibacter sp016764855])0.917:0.039794[&&NHX:Sample_counter=:Type_counter=GTDB--2:capture_class_counter=:capture_domain_counter=:capture_family_counter=:capture_genus_counter=:capture_order_counter=:capture_phylum_counter=:capture_species_counter=:evoltype=D:gtdb_class_counter=c__Alphaproteobacteria--2:gtdb_domain_counter=d__Bacteria--2:gtdb_family_counter=f__Emcibacteraceae--2:gtdb_genus_counter=g__Paremcibacter--2:gtdb_order_counter=o__Sphingomonadales--2:gtdb_phylum_counter=p__Proteobacteria--2:gtdb_species_counter=s__Paremcibacter sp016764855--1||s__Paremcibacter sp016765435--1:heptad_counter=MCP-38H--2:lbd_counter=:lca=d__Bacteria:lca_tree=g__Paremcibacter:name=N830296:ref_name_counter=])0.84:0.0490616[&&NHX:Sample_counter=:Type_counter=GTDB--13:capture_class_counter=:capture_domain_counter=:capture_family_counter=:capture_genus_counter=:capture_order_counter=:capture_phylum_counter=:capture_species_counter=:evoltype=D:gtdb_class_counter=c__Alphaproteobacteria--13:gtdb_domain_counter=d__Bacteria--13:gtdb_family_counter=f__Emcibacteraceae--13:gtdb_genus_counter=g__Paremcibacter--13:gtdb_order_counter=o__Sphingomonadales--13:gtdb_phylum_counter=p__Proteobacteria--13:gtdb_species_counter=s__Paremcibacter sp002401545--1||s__Paremcibacter sp002402225--1||s__Paremcibacter sp002749135--2||s__Paremcibacter sp011051815--1||s__Paremcibacter sp013152615--1||s__Paremcibacter sp013152755--1||s__Paremcibacter sp016764855--3||s__Paremcibacter sp016765435--3:heptad_counter=MCP-38H--13:lbd_counter=:lca=d__Bacteria:lca_tree=g__Paremcibacter:name=N830297:ref_name_counter=])0.742:0.131[&&NHX:Sample_counter=:Type_counter=GTDB--14:capture_class_counter=:capture_domain_counter=:capture_family_counter=:capture_genus_counter=:capture_order_counter=:capture_phylum_counter=:capture_species_counter=:evoltype=D:gtdb_class_counter=c__Alphaproteobacteria--14:gtdb_domain_counter=d__Bacteria--14:gtdb_family_counter=f__Emcibacteraceae--14:gtdb_genus_counter=g__Emcibacter--1||g__Paremcibacter--13:gtdb_order_counter=o__Sphingomonadales--14:gtdb_phylum_counter=p__Proteobacteria--14:gtdb_species_counter=s__Emcibacter nanhaiensis--1||s__Paremcibacter sp002401545--1||s__Paremcibacter sp002402225--1||s__Paremcibacter sp002749135--2||s__Paremcibacter sp011051815--1||s__Paremcibacter sp013152615--1||s__Paremcibacter sp013152755--1||s__Paremcibacter sp016764855--3||s__Paremcibacter sp016765435--3:heptad_counter=MCP-38H--14:lbd_counter=:lca=d__Bacteria:lca_tree=g__Paremcibacter:name=N830298:ref_name_counter=])0.873:0.127728[&&NHX:Sample_counter=rhiztom2--1:Type_counter=GTDB--14||capture--1:besthit_avg=94.2:besthit_max=94.2:besthit_min=94.2:besthit_std=0:besthit_sum=94.2:bitscore_avg=87.8:bitscore_max=87.8:bitscore_min=87.8:bitscore_std=0:bitscore_sum=87.8:capture_class_counter=c__Actinomycetia--1:capture_domain_counter=d__Bacteria--1:capture_family_counter=f__Geodermatophilaceae--1:capture_genus_counter=g__Geodermatophilus--1:capture_order_counter=o__Mycobacteriales--1:capture_phylum_counter=p__Actinobacteriota--1:capture_species_counter=s__Geodermatophilus ruber--1:evalue_avg=2.48e-24:evalue_max=2.48e-24:evalue_min=2.48e-24:evalue_std=0:evalue_sum=2.48e-24:gapopen_avg=0.0:gapopen_max=0.0:gapopen_min=0.0:gapopen_std=0:gapopen_sum=0.0:gtdb_class_counter=c__Alphaproteobacteria--14:gtdb_domain_counter=d__Bacteria--14:gtdb_family_counter=f__Emcibacteraceae--14:gtdb_genus_counter=g__Emcibacter--1||g__Paremcibacter--13:gtdb_order_counter=o__Sphingomonadales--14:gtdb_phylum_counter=p__Proteobacteria--14:gtdb_species_counter=s__Emcibacter nanhaiensis--1||s__Paremcibacter sp002401545--1||s__Paremcibacter sp002402225--1||s__Paremcibacter sp002749135--2||s__Paremcibacter sp011051815--1||s__Paremcibacter sp013152615--1||s__Paremcibacter sp013152755--1||s__Paremcibacter sp016764855--3||s__Paremcibacter sp016765435--3:heptad_counter=MCP-38H--15:lbd_counter=:lca=d__Bacteria:lca_tree=g__Paremcibacter:length_avg=52.0:length_max=52.0:length_min=52.0:length_std=0:length_sum=52.0:mismatch_avg=3.0:mismatch_max=3.0:mismatch_min=3.0:mismatch_std=0:mismatch_sum=3.0:name=N830299:qcovhsp_avg=100.0:qcovhsp_max=100.0:qcovhsp_min=100.0:qcovhsp_std=0:qcovhsp_sum=100.0:qend_avg=52.0:qend_max=52.0:qend_min=52.0:qend_std=0:qend_sum=52.0:qstart_avg=1.0:qstart_max=1.0:qstart_min=1.0:qstart_std=0:qstart_sum=1.0:ref_name_counter=RS_GCF_900177295.1_protein.faa_NZ_FWZX01000040.1_1@PF00015_full_PFAM.255.357--1:scovhsp_avg=51.0:scovhsp_max=51.0:scovhsp_min=51.0:scovhsp_std=0:scovhsp_sum=51.0:send_avg=81.0:send_max=81.0:send_min=81.0:send_std=0:send_sum=81.0:sstart_avg=30.0:sstart_max=30.0:sstart_min=30.0:sstart_std=0:sstart_sum=30.0],((GB_GCA_016195115.1_protein.faa_JACQAI010000489.1_7@PF00015_full_PFAM.398.574:0.47029[&&NHX:Type=GTDB:gtdb_class=c__Alphaproteobacteria:gtdb_domain=d__Bacteria:gtdb_family=f__Elsteraceae:gtdb_genus=g__JACQAI01:gtdb_order=o__Elsterales:gtdb_phylum=p__Proteobacteria:gtdb_species=s__JACQAI01 sp016195115:heptad=MCP-38H:species=d__Bacteria_p__Proteobacteria_c__Alphaproteobacteria_o__Elsterales_f__Elsteraceae_g__JACQAI01_s__JACQAI01 sp016195115],(631cf29f-4a42-4817-a618-6e1e9b0cf02e_4@MCPsignal.31.89:0.0315492[&&NHX:Sample=rhizpot1:Type=capture:capture_class=c__Halobacteria:capture_domain=d__Archaea:capture_family=f__Haladaptataceae:capture_genus=g__Halorussus:capture_order=o__Halobacteriales:capture_phylum=p__Halobacteriota:capture_species=s__Halorussus sp010747475:heptad=MCP-38H],b2e4074a-5e95-4c3e-831e-34dcf0483a51_4@MCPsignal.346.412:5e-09[&&NHX:Sample=rhizpot1:Type=capture:capture_class=c__Holophagae:capture_domain=d__Bacteria:capture_family=f__Holophagaceae:capture_genus=g__Geothrix:capture_order=o__Holophagales:capture_phylum=p__Acidobacteriota:capture_species=s__Geothrix sp016721195:heptad=MCP-38H])0.862:0.110002[&&NHX:Sample_counter=rhizpot1--2:Type_counter=capture--2:capture_class_counter=c__Halobacteria--1||c__Holophagae--1:capture_domain_counter=d__Archaea--1||d__Bacteria--1:capture_family_counter=f__Haladaptataceae--1||f__Holophagaceae--1:capture_genus_counter=g__Geothrix--1||g__Halorussus--1:capture_order_counter=o__Halobacteriales--1||o__Holophagales--1:capture_phylum_counter=p__Acidobacteriota--1||p__Halobacteriota--1:capture_species_counter=s__Geothrix sp016721195--1||s__Halorussus sp010747475--1:gtdb_class_counter=:gtdb_domain_counter=:gtdb_family_counter=:gtdb_genus_counter=:gtdb_order_counter=:gtdb_phylum_counter=:gtdb_species_counter=:heptad_counter=MCP-38H--2:lbd_counter=:name=N830303:ref_name_counter=])0.738:0.0922931[&&NHX:Sample_counter=rhizpot1--2:Type_counter=GTDB--1||capture--2:capture_class_counter=c__Halobacteria--1||c__Holophagae--1:capture_domain_counter=d__Archaea--1||d__Bacteria--1:capture_family_counter=f__Haladaptataceae--1||f__Holophagaceae--1:capture_genus_counter=g__Geothrix--1||g__Halorussus--1:capture_order_counter=o__Halobacteriales--1||o__Holophagales--1:capture_phylum_counter=p__Acidobacteriota--1||p__Halobacteriota--1:capture_species_counter=s__Geothrix sp016721195--1||s__Halorussus sp010747475--1:gtdb_class_counter=c__Alphaproteobacteria--1:gtdb_domain_counter=d__Bacteria--1:gtdb_family_counter=f__Elsteraceae--1:gtdb_genus_counter=g__JACQAI01--1:gtdb_order_counter=o__Elsterales--1:gtdb_phylum_counter=p__Proteobacteria--1:gtdb_species_counter=s__JACQAI01 sp016195115--1:heptad_counter=MCP-38H--3:lbd_counter=:lca_tree=s__JACQAI01 sp016195115:name=N830304:ref_name_counter=],cd415930-e726-42d2-aaee-2d5bdc99bd24_1@MCPsignal.115.152:0.0547305[&&NHX:Sample=rhiztom3:Type=capture:capture_class=c__Alphaproteobacteria:capture_domain=d__Bacteria:capture_family=f__Rhizobiaceae:capture_genus=g__Rhizobium_B:capture_order=o__Rhizobiales:capture_phylum=p__Proteobacteria:capture_species=s__Rhizobium_B borbori:heptad=MCP-38H])0.75:0.0700319[&&NHX:Sample_counter=rhizpot1--2||rhiztom3--1:Type_counter=GTDB--1||capture--3:capture_class_counter=c__Alphaproteobacteria--1||c__Halobacteria--1||c__Holophagae--1:capture_domain_counter=d__Archaea--1||d__Bacteria--2:capture_family_counter=f__Haladaptataceae--1||f__Holophagaceae--1||f__Rhizobiaceae--1:capture_genus_counter=g__Geothrix--1||g__Halorussus--1||g__Rhizobium_B--1:capture_order_counter=o__Halobacteriales--1||o__Holophagales--1||o__Rhizobiales--1:capture_phylum_counter=p__Acidobacteriota--1||p__Halobacteriota--1||p__Proteobacteria--1:capture_species_counter=s__Geothrix sp016721195--1||s__Halorussus sp010747475--1||s__Rhizobium_B borbori--1:gtdb_class_counter=c__Alphaproteobacteria--1:gtdb_domain_counter=d__Bacteria--1:gtdb_family_counter=f__Elsteraceae--1:gtdb_genus_counter=g__JACQAI01--1:gtdb_order_counter=o__Elsterales--1:gtdb_phylum_counter=p__Proteobacteria--1:gtdb_species_counter=s__JACQAI01 sp016195115--1:heptad_counter=MCP-38H--4:lbd_counter=:lca_tree=s__JACQAI01 sp016195115:name=N830306:ref_name_counter=])0.91:0.07943[&&NHX:Sample_counter=rhizpot1--2||rhiztom2--1||rhiztom3--1:Type_counter=GTDB--15||capture--4:besthit_avg=94.2:besthit_max=94.2:besthit_min=94.2:besthit_std=0:besthit_sum=94.2:bitscore_avg=87.8:bitscore_max=87.8:bitscore_min=87.8:bitscore_std=0:bitscore_sum=87.8:capture_class_counter=c__Actinomycetia--1||c__Alphaproteobacteria--1||c__Halobacteria--1||c__Holophagae--1:capture_domain_counter=d__Archaea--1||d__Bacteria--3:capture_family_counter=f__Geodermatophilaceae--1||f__Haladaptataceae--1||f__Holophagaceae--1||f__Rhizobiaceae--1:capture_genus_counter=g__Geodermatophilus--1||g__Geothrix--1||g__Halorussus--1||g__Rhizobium_B--1:capture_order_counter=o__Halobacteriales--1||o__Holophagales--1||o__Mycobacteriales--1||o__Rhizobiales--1:capture_phylum_counter=p__Acidobacteriota--1||p__Actinobacteriota--1||p__Halobacteriota--1||p__Proteobacteria--1:capture_species_counter=s__Geodermatophilus ruber--1||s__Geothrix sp016721195--1||s__Halorussus sp010747475--1||s__Rhizobium_B borbori--1:evalue_avg=2.48e-24:evalue_max=2.48e-24:evalue_min=2.48e-24:evalue_std=0:evalue_sum=2.48e-24:gapopen_avg=0.0:gapopen_max=0.0:gapopen_min=0.0:gapopen_std=0:gapopen_sum=0.0:gtdb_class_counter=c__Alphaproteobacteria--15:gtdb_domain_counter=d__Bacteria--15:gtdb_family_counter=f__Elsteraceae--1||f__Emcibacteraceae--14:gtdb_genus_counter=g__Emcibacter--1||g__JACQAI01--1||g__Paremcibacter--13:gtdb_order_counter=o__Elsterales--1||o__Sphingomonadales--14:gtdb_phylum_counter=p__Proteobacteria--15:gtdb_species_counter=s__Emcibacter nanhaiensis--1||s__JACQAI01 sp016195115--1||s__Paremcibacter sp002401545--1||s__Paremcibacter sp002402225--1||s__Paremcibacter sp002749135--2||s__Paremcibacter sp011051815--1||s__Paremcibacter sp013152615--1||s__Paremcibacter sp013152755--1||s__Paremcibacter sp016764855--3||s__Paremcibacter sp016765435--3:heptad_counter=MCP-38H--19:lbd_counter=:lca_tree=f__Emcibacteraceae:length_avg=52.0:length_max=52.0:length_min=52.0:length_std=0:length_sum=52.0:mismatch_avg=3.0:mismatch_max=3.0:mismatch_min=3.0:mismatch_std=0:mismatch_sum=3.0:name=N830307:qcovhsp_avg=100.0:qcovhsp_max=100.0:qcovhsp_min=100.0:qcovhsp_std=0:qcovhsp_sum=100.0:qend_avg=52.0:qend_max=52.0:qend_min=52.0:qend_std=0:qend_sum=52.0:qstart_avg=1.0:qstart_max=1.0:qstart_min=1.0:qstart_std=0:qstart_sum=1.0:ref_name_counter=RS_GCF_900177295.1_protein.faa_NZ_FWZX01000040.1_1@PF00015_full_PFAM.255.357--1:scovhsp_avg=51.0:scovhsp_max=51.0:scovhsp_min=51.0:scovhsp_std=0:scovhsp_sum=51.0:send_avg=81.0:send_max=81.0:send_min=81.0:send_std=0:send_sum=81.0:sstart_avg=30.0:sstart_max=30.0:sstart_min=30.0:sstart_std=0:sstart_sum=30.0],(((GB_GCA_002428885.1_protein.faa_DIYE01000078.1_4@PF00015_full_PFAM.400.579:0.174142[&&NHX:Type=GTDB:gtdb_class=c__Alphaproteobacteria:gtdb_domain=d__Bacteria:gtdb_family=f__Sneathiellaceae:gtdb_genus=g__Sneathiella:gtdb_order=o__Sneathiellales:gtdb_phylum=p__Proteobacteria:gtdb_species=s__Sneathiella sp002428885:heptad=MCP-38H:species=d__Bacteria_p__Proteobacteria_c__Alphaproteobacteria_o__Sneathiellales_f__Sneathiellaceae_g__Sneathiella_s__Sneathiella sp002428885],(GB_GCA_016765515.1_protein.faa_JAESPT010000181.1_4@PF00015_full_PFAM.399.576:0.190627[&&NHX:Type=GTDB:gtdb_class=c__Alphaproteobacteria:gtdb_domain=d__Bacteria:gtdb_family=f__Sneathiellaceae:gtdb_genus=g__Sneathiella:gtdb_order=o__Sneathiellales:gtdb_phylum=p__Proteobacteria:gtdb_species=s__Sneathiella sp016765515:heptad=MCP-38H:species=d__Bacteria_p__Proteobacteria_c__Alphaproteobacteria_o__Sneathiellales_f__Sneathiellaceae_g__Sneathiella_s__Sneathiella sp016765515],(GB_GCA_006226265.1_protein.faa_SBHH01000358.1_11@PF00015_full_PFAM.399.577:0.1348[&&NHX:Type=GTDB:gtdb_class=c__Alphaproteobacteria:gtdb_domain=d__Bacteria:gtdb_family=f__Sneathiellaceae:gtdb_genus=g__Sneathiella:gtdb_order=o__Sneathiellales:gtdb_phylum=p__Proteobacteria:gtdb_species=s__Sneathiella sp006226265:heptad=MCP-38H:species=d__Bacteria_p__Proteobacteria_c__Alphaproteobacteria_o__Sneathiellales_f__Sneathiellaceae_g__Sneathiella_s__Sneathiella sp006226265],((GB_GCA_002694385.1_protein.faa_NZMB01000005.1_449@PF00015_full_PFAM.398.570:0.0547737[&&NHX:Type=GTDB:gtdb_class=c__Alphaproteobacteria:gtdb_domain=d__Bacteria:gtdb_family=f__Sneathiellaceae:gtdb_genus=g__Sneathiella:gtdb_order=o__Sneathiellales:gtdb_phylum=p__Proteobacteria:gtdb_species=s__Sneathiella sp002694385:heptad=MCP-38H:species=d__Bacteria_p__Proteobacteria_c__Alphaproteobacteria_o__Sneathiellales_f__Sneathiellaceae_g__Sneathiella_s__Sneathiella sp002694385],GB_GCA_002706985.1_protein.faa_PAKP01000038.1_7@PF00015_full_PFAM.397.569:0.0288968[&&NHX:Type=GTDB:gtdb_class=c__Alphaproteobacteria:gtdb_domain=d__Bacteria:gtdb_family=f__Sneathiellaceae:gtdb_genus=g__Sneathiella:gtdb_order=o__Sneathiellales:gtdb_phylum=p__Proteobacteria:gtdb_species=s__Sneathiella sp002706985:heptad=MCP-38H:species=d__Bacteria_p__Proteobacteria_c__Alphaproteobacteria_o__Sneathiellales_f__Sneathiellaceae_g__Sneathiella_s__Sneathiella sp002706985])0.55:0.0219906[&&NHX:Sample_counter=:Type_counter=GTDB--2:capture_class_counter=:capture_domain_counter=:capture_family_counter=:capture_genus_counter=:capture_order_counter=:capture_phylum_counter=:capture_species_counter=:evoltype=D:gtdb_class_counter=c__Alphaproteobacteria--2:gtdb_domain_counter=d__Bacteria--2:gtdb_family_counter=f__Sneathiellaceae--2:gtdb_genus_counter=g__Sneathiella--2:gtdb_order_counter=o__Sneathiellales--2:gtdb_phylum_counter=p__Proteobacteria--2:gtdb_species_counter=s__Sneathiella sp002694385--1||s__Sneathiella sp002706985--1:heptad_counter=MCP-38H--2:lbd_counter=:lca=d__Bacteria:lca_tree=g__Sneathiella:name=N830313:ref_name_counter=],(RS_GCF_009882935.1_protein.faa_NZ_WTVA01000003.1_170@PF00015_full_PFAM.398.562:0.0392853[&&NHX:Type=GTDB:gtdb_class=c__Alphaproteobacteria:gtdb_domain=d__Bacteria:gtdb_family=f__Sneathiellaceae:gtdb_genus=g__Sneathiella:gtdb_order=o__Sneathiellales:gtdb_phylum=p__Proteobacteria:gtdb_species=s__Sneathiella chungangensis:heptad=MCP-38H:species=d__Bacteria_p__Proteobacteria_c__Alphaproteobacteria_o__Sneathiellales_f__Sneathiellaceae_g__Sneathiella_s__Sneathiella chungangensis],RS_GCF_017313765.1_protein.faa_NZ_JAFLNC010000002.1_577@PF00015_full_PFAM.398.572:0.0536966[&&NHX:Type=GTDB:gtdb_class=c__Alphaproteobacteria:gtdb_domain=d__Bacteria:gtdb_family=f__Sneathiellaceae:gtdb_genus=g__Sneathiella:gtdb_order=o__Sneathiellales:gtdb_phylum=p__Proteobacteria:gtdb_species=s__Sneathiella sp017313765:heptad=MCP-38H:species=d__Bacteria_p__Proteobacteria_c__Alphaproteobacteria_o__Sneathiellales_f__Sneathiellaceae_g__Sneathiella_s__Sneathiella sp017313765])0.845:0.0365968[&&NHX:Sample_counter=:Type_counter=GTDB--2:capture_class_counter=:capture_domain_counter=:capture_family_counter=:capture_genus_counter=:capture_order_counter=:capture_phylum_counter=:capture_species_counter=:evoltype=D:gtdb_class_counter=c__Alphaproteobacteria--2:gtdb_domain_counter=d__Bacteria--2:gtdb_family_counter=f__Sneathiellaceae--2:gtdb_genus_counter=g__Sneathiella--2:gtdb_order_counter=o__Sneathiellales--2:gtdb_phylum_counter=p__Proteobacteria--2:gtdb_species_counter=s__Sneathiella chungangensis--1||s__Sneathiella sp017313765--1:heptad_counter=MCP-38H--2:lbd_counter=:lca=d__Bacteria:lca_tree=g__Sneathiella:name=N830316:ref_name_counter=])0.92:0.0653507[&&NHX:Sample_counter=:Type_counter=GTDB--4:capture_class_counter=:capture_domain_counter=:capture_family_counter=:capture_genus_counter=:capture_order_counter=:capture_phylum_counter=:capture_species_counter=:evoltype=D:gtdb_class_counter=c__Alphaproteobacteria--4:gtdb_domain_counter=d__Bacteria--4:gtdb_family_counter=f__Sneathiellaceae--4:gtdb_genus_counter=g__Sneathiella--4:gtdb_order_counter=o__Sneathiellales--4:gtdb_phylum_counter=p__Proteobacteria--4:gtdb_species_counter=s__Sneathiella chungangensis--1||s__Sneathiella sp002694385--1||s__Sneathiella sp002706985--1||s__Sneathiella sp017313765--1:heptad_counter=MCP-38H--4:lbd_counter=:lca=d__Bacteria:lca_tree=g__Sneathiella:name=N830317:ref_name_counter=])0.967:0.0989045[&&NHX:Sample_counter=:Type_counter=GTDB--5:capture_class_counter=:capture_domain_counter=:capture_family_counter=:capture_genus_counter=:capture_order_counter=:capture_phylum_counter=:capture_species_counter=:evoltype=D:gtdb_class_counter=c__Alphaproteobacteria--5:gtdb_domain_counter=d__Bacteria--5:gtdb_family_counter=f__Sneathiellaceae--5:gtdb_genus_counter=g__Sneathiella--5:gtdb_order_counter=o__Sneathiellales--5:gtdb_phylum_counter=p__Proteobacteria--5:gtdb_species_counter=s__Sneathiella chungangensis--1||s__Sneathiella sp002694385--1||s__Sneathiella sp002706985--1||s__Sneathiella sp006226265--1||s__Sneathiella sp017313765--1:heptad_counter=MCP-38H--5:lbd_counter=:lca=d__Bacteria:lca_tree=g__Sneathiella:name=N830318:ref_name_counter=])0.912:0.0894958[&&NHX:Sample_counter=:Type_counter=GTDB--6:capture_class_counter=:capture_domain_counter=:capture_family_counter=:capture_genus_counter=:capture_order_counter=:capture_phylum_counter=:capture_species_counter=:evoltype=D:gtdb_class_counter=c__Alphaproteobacteria--6:gtdb_domain_counter=d__Bacteria--6:gtdb_family_counter=f__Sneathiellaceae--6:gtdb_genus_counter=g__Sneathiella--6:gtdb_order_counter=o__Sneathiellales--6:gtdb_phylum_counter=p__Proteobacteria--6:gtdb_species_counter=s__Sneathiella chungangensis--1||s__Sneathiella sp002694385--1||s__Sneathiella sp002706985--1||s__Sneathiella sp006226265--1||s__Sneathiella sp016765515--1||s__Sneathiella sp017313765--1:heptad_counter=MCP-38H--6:lbd_counter=:lca=d__Bacteria:lca_tree=g__Sneathiella:name=N830319:ref_name_counter=])0.97:0.211122[&&NHX:Sample_counter=:Type_counter=GTDB--7:capture_class_counter=:capture_domain_counter=:capture_family_counter=:capture_genus_counter=:capture_order_counter=:capture_phylum_counter=:capture_species_counter=:evoltype=D:gtdb_class_counter=c__Alphaproteobacteria--7:gtdb_domain_counter=d__Bacteria--7:gtdb_family_counter=f__Sneathiellaceae--7:gtdb_genus_counter=g__Sneathiella--7:gtdb_order_counter=o__Sneathiellales--7:gtdb_phylum_counter=p__Proteobacteria--7:gtdb_species_counter=s__Sneathiella chungangensis--1||s__Sneathiella sp002428885--1||s__Sneathiella sp002694385--1||s__Sneathiella sp002706985--1||s__Sneathiella sp006226265--1||s__Sneathiella sp016765515--1||s__Sneathiella sp017313765--1:heptad_counter=MCP-38H--7:lbd_counter=:lca=d__Bacteria:lca_tree=g__Sneathiella:name=N830320:ref_name_counter=],(k127_277056_5@MCPsignal.2.82:0.063133,(7624f867-7810-47e7-b3df-014895a77733_2@MCPsignal.119.184:0.129078[&&NHX:Sample=rhizpot1:Type=capture:capture_class=c__Alphaproteobacteria:capture_domain=d__Bacteria:capture_family=f__Azospirillaceae:capture_genus=g__Skermanella:capture_order=o__Azospirillales:capture_phylum=p__Proteobacteria:capture_species=s__Skermanella aerolata:heptad=MCP-38H],232023f4-87ce-4986-a078-e410bfb7d202_4@MCPsignal.266.370:0.0848219[&&NHX:Sample=rhizpot3:Type=capture:capture_class=c__Gammaproteobacteria:capture_domain=d__Bacteria:capture_family=f__Pseudomonadaceae:capture_genus=g__Pseudomonas_E:capture_order=o__Pseudomonadales:capture_phylum=p__Proteobacteria:capture_species=s__Pseudomonas_E syringae_M:heptad=MCP-38H])0.669:0.253126[&&NHX:Sample_counter=rhizpot1--1||rhizpot3--1:Type_counter=capture--2:capture_class_counter=c__Alphaproteobacteria--1||c__Gammaproteobacteria--1:capture_domain_counter=d__Bacteria--2:capture_family_counter=f__Azospirillaceae--1||f__Pseudomonadaceae--1:capture_genus_counter=g__Pseudomonas_E--1||g__Skermanella--1:capture_order_counter=o__Azospirillales--1||o__Pseudomonadales--1:capture_phylum_counter=p__Proteobacteria--2:capture_species_counter=s__Pseudomonas_E syringae_M--1||s__Skermanella aerolata--1:gtdb_class_counter=:gtdb_domain_counter=:gtdb_family_counter=:gtdb_genus_counter=:gtdb_order_counter=:gtdb_phylum_counter=:gtdb_species_counter=:heptad_counter=MCP-38H--2:lbd_counter=:name=N830324:ref_name_counter=])0.921:0.203271[&&NHX:Sample_counter=rhizpot1--1||rhizpot3--1:Type_counter=capture--2:capture_class_counter=c__Alphaproteobacteria--1||c__Gammaproteobacteria--1:capture_domain_counter=d__Bacteria--2:capture_family_counter=f__Azospirillaceae--1||f__Pseudomonadaceae--1:capture_genus_counter=g__Pseudomonas_E--1||g__Skermanella--1:capture_order_counter=o__Azospirillales--1||o__Pseudomonadales--1:capture_phylum_counter=p__Proteobacteria--2:capture_species_counter=s__Pseudomonas_E syringae_M--1||s__Skermanella aerolata--1:gtdb_class_counter=:gtdb_domain_counter=:gtdb_family_counter=:gtdb_genus_counter=:gtdb_order_counter=:gtdb_phylum_counter=:gtdb_species_counter=:heptad_counter=MCP-38H--2:lbd_counter=:name=N830325:ref_name_counter=])0.373:0.0584877[&&NHX:Sample_counter=rhizpot1--1||rhizpot3--1:Type_counter=GTDB--7||capture--2:capture_class_counter=c__Alphaproteobacteria--1||c__Gammaproteobacteria--1:capture_domain_counter=d__Bacteria--2:capture_family_counter=f__Azospirillaceae--1||f__Pseudomonadaceae--1:capture_genus_counter=g__Pseudomonas_E--1||g__Skermanella--1:capture_order_counter=o__Azospirillales--1||o__Pseudomonadales--1:capture_phylum_counter=p__Proteobacteria--2:capture_species_counter=s__Pseudomonas_E syringae_M--1||s__Skermanella aerolata--1:gtdb_class_counter=c__Alphaproteobacteria--7:gtdb_domain_counter=d__Bacteria--7:gtdb_family_counter=f__Sneathiellaceae--7:gtdb_genus_counter=g__Sneathiella--7:gtdb_order_counter=o__Sneathiellales--7:gtdb_phylum_counter=p__Proteobacteria--7:gtdb_species_counter=s__Sneathiella chungangensis--1||s__Sneathiella sp002428885--1||s__Sneathiella sp002694385--1||s__Sneathiella sp002706985--1||s__Sneathiella sp006226265--1||s__Sneathiella sp016765515--1||s__Sneathiella sp017313765--1:heptad_counter=MCP-38H--9:lbd_counter=:lca_tree=g__Sneathiella:name=N830326:ref_name_counter=],((RS_GCF_000429645.1_protein.faa_NZ_AUCG01000021.1_13@PF00015_full_PFAM.239.436:0.213778[&&NHX:Type=GTDB:gtdb_class=c__Alphaproteobacteria:gtdb_domain=d__Bacteria:gtdb_family=f__Azospirillaceae:gtdb_genus=g__Niveispirillum:gtdb_order=o__Azospirillales:gtdb_phylum=p__Proteobacteria:gtdb_species=s__Niveispirillum irakense:heptad=MCP-38H:species=d__Bacteria_p__Proteobacteria_c__Alphaproteobacteria_o__Azospirillales_f__Azospirillaceae_g__Niveispirillum_s__Niveispirillum irakense],(RS_GCF_900188385.1_protein.faa_NZ_FZOI01000002.1_291@PF00015_full_PFAM.261.440:0.00811297[&&NHX:Type=GTDB:gtdb_class=c__Alphaproteobacteria:gtdb_domain=d__Bacteria:gtdb_family=f__Azospirillaceae:gtdb_genus=g__Niveispirillum:gtdb_order=o__Azospirillales:gtdb_phylum=p__Proteobacteria:gtdb_species=s__Niveispirillum sp900188385:heptad=MCP-38H:species=d__Bacteria_p__Proteobacteria_c__Alphaproteobacteria_o__Azospirillales_f__Azospirillaceae_g__Niveispirillum_s__Niveispirillum sp900188385],RS_GCF_009495745.1_protein.faa_NZ_WIDQ01000005.1_12@PF00015_full_PFAM.261.441:5e-09[&&NHX:Type=GTDB:gtdb_class=c__Alphaproteobacteria:gtdb_domain=d__Bacteria:gtdb_family=f__Azospirillaceae:gtdb_genus=g__Niveispirillum:gtdb_order=o__Azospirillales:gtdb_phylum=p__Proteobacteria:gtdb_species=s__Niveispirillum sp009495745:heptad=MCP-38H:species=d__Bacteria_p__Proteobacteria_c__Alphaproteobacteria_o__Azospirillales_f__Azospirillaceae_g__Niveispirillum_s__Niveispirillum sp009495745])0.986:0.188417[&&NHX:Sample_counter=:Type_counter=GTDB--2:capture_class_counter=:capture_domain_counter=:capture_family_counter=:capture_genus_counter=:capture_order_counter=:capture_phylum_counter=:capture_species_counter=:evoltype=D:gtdb_class_counter=c__Alphaproteobacteria--2:gtdb_domain_counter=d__Bacteria--2:gtdb_family_counter=f__Azospirillaceae--2:gtdb_genus_counter=g__Niveispirillum--2:gtdb_order_counter=o__Azospirillales--2:gtdb_phylum_counter=p__Proteobacteria--2:gtdb_species_counter=s__Niveispirillum sp009495745--1||s__Niveispirillum sp900188385--1:heptad_counter=MCP-38H--2:lbd_counter=:lca=d__Bacteria:lca_tree=g__Niveispirillum:name=N830330:ref_name_counter=])0.958:0.167036[&&NHX:Sample_counter=:Type_counter=GTDB--3:capture_class_counter=:capture_domain_counter=:capture_family_counter=:capture_genus_counter=:capture_order_counter=:capture_phylum_counter=:capture_species_counter=:evoltype=D:gtdb_class_counter=c__Alphaproteobacteria--3:gtdb_domain_counter=d__Bacteria--3:gtdb_family_counter=f__Azospirillaceae--3:gtdb_genus_counter=g__Niveispirillum--3:gtdb_order_counter=o__Azospirillales--3:gtdb_phylum_counter=p__Proteobacteria--3:gtdb_species_counter=s__Niveispirillum irakense--1||s__Niveispirillum sp009495745--1||s__Niveispirillum sp900188385--1:heptad_counter=MCP-38H--3:lbd_counter=:lca=d__Bacteria:lca_tree=g__Niveispirillum:name=N830331:ref_name_counter=],((ba201d5b-7eae-4992-84f9-4d9fb9f01304_1@MCPsignal.56.115:0.16882[&&NHX:Sample=rhizpot1:Type=capture:capture_class=c__Alphaproteobacteria:capture_domain=d__Bacteria:capture_family=f__Acetobacteraceae:capture_genus=g__Komagataeibacter:capture_order=o__Acetobacterales:capture_phylum=p__Proteobacteria:capture_species=s__Komagataeibacter diospyri:heptad=MCP-38H],GB_GCA_016794165.1_protein.faa_JAEUKV010000063.1_5@PF00015_full_PFAM.242.341:0.207098[&&NHX:Type=GTDB:gtdb_class=c__Alphaproteobacteria:gtdb_domain=d__Bacteria:gtdb_family=f__Dongiaceae:gtdb_genus=g__Dongia:gtdb_order=o__Dongiales:gtdb_phylum=p__Proteobacteria:gtdb_species=s__Dongia sp016794165:heptad=MCP-38H:species=d__Bacteria_p__Proteobacteria_c__Alphaproteobacteria_o__Dongiales_f__Dongiaceae_g__Dongia_s__Dongia sp016794165])0.736:0.0686187[&&NHX:Sample_counter=rhizpot1--1:Type_counter=GTDB--1||capture--1:capture_class_counter=c__Alphaproteobacteria--1:capture_domain_counter=d__Bacteria--1:capture_family_counter=f__Acetobacteraceae--1:capture_genus_counter=g__Komagataeibacter--1:capture_order_counter=o__Acetobacterales--1:capture_phylum_counter=p__Proteobacteria--1:capture_species_counter=s__Komagataeibacter diospyri--1:gtdb_class_counter=c__Alphaproteobacteria--1:gtdb_domain_counter=d__Bacteria--1:gtdb_family_counter=f__Dongiaceae--1:gtdb_genus_counter=g__Dongia--1:gtdb_order_counter=o__Dongiales--1:gtdb_phylum_counter=p__Proteobacteria--1:gtdb_species_counter=s__Dongia sp016794165--1:heptad_counter=MCP-38H--2:lbd_counter=:lca_tree=s__Dongia sp016794165:name=N830334:ref_name_counter=],f5ced051-9d15-4524-a24b-5056180a818d_4@MCPsignal.177.246:0.16636[&&NHX:Sample=rhiztom1:Type=capture:capture_class=c__Alphaproteobacteria:capture_domain=d__Bacteria:capture_family=f__Dongiaceae:capture_genus=g__SYSU-D60009:capture_order=o__Dongiales:capture_phylum=p__Proteobacteria:capture_species=s__SYSU-D60009 sp003574735:heptad=MCP-38H])0.776:0.0772197[&&NHX:Sample_counter=rhizpot1--1||rhiztom1--1:Type_counter=GTDB--1||capture--2:capture_class_counter=c__Alphaproteobacteria--2:capture_domain_counter=d__Bacteria--2:capture_family_counter=f__Acetobacteraceae--1||f__Dongiaceae--1:capture_genus_counter=g__Komagataeibacter--1||g__SYSU-D60009--1:capture_order_counter=o__Acetobacterales--1||o__Dongiales--1:capture_phylum_counter=p__Proteobacteria--2:capture_species_counter=s__Komagataeibacter diospyri--1||s__SYSU-D60009 sp003574735--1:gtdb_class_counter=c__Alphaproteobacteria--1:gtdb_domain_counter=d__Bacteria--1:gtdb_family_counter=f__Dongiaceae--1:gtdb_genus_counter=g__Dongia--1:gtdb_order_counter=o__Dongiales--1:gtdb_phylum_counter=p__Proteobacteria--1:gtdb_species_counter=s__Dongia sp016794165--1:heptad_counter=MCP-38H--3:lbd_counter=:lca_tree=s__Dongia sp016794165:name=N830336:ref_name_counter=])0.915:0.129694[&&NHX:Sample_counter=rhizpot1--1||rhiztom1--1:Type_counter=GTDB--4||capture--2:capture_class_counter=c__Alphaproteobacteria--2:capture_domain_counter=d__Bacteria--2:capture_family_counter=f__Acetobacteraceae--1||f__Dongiaceae--1:capture_genus_counter=g__Komagataeibacter--1||g__SYSU-D60009--1:capture_order_counter=o__Acetobacterales--1||o__Dongiales--1:capture_phylum_counter=p__Proteobacteria--2:capture_species_counter=s__Komagataeibacter diospyri--1||s__SYSU-D60009 sp003574735--1:gtdb_class_counter=c__Alphaproteobacteria--4:gtdb_domain_counter=d__Bacteria--4:gtdb_family_counter=f__Azospirillaceae--3||f__Dongiaceae--1:gtdb_genus_counter=g__Dongia--1||g__Niveispirillum--3:gtdb_order_counter=o__Azospirillales--3||o__Dongiales--1:gtdb_phylum_counter=p__Proteobacteria--4:gtdb_species_counter=s__Dongia sp016794165--1||s__Niveispirillum irakense--1||s__Niveispirillum sp009495745--1||s__Niveispirillum sp900188385--1:heptad_counter=MCP-38H--6:lbd_counter=:lca_tree=c__Alphaproteobacteria:name=N830337:ref_name_counter=])0.172:0.0335732[&&NHX:Sample_counter=rhizpot1--2||rhizpot3--1||rhiztom1--1:Type_counter=GTDB--11||capture--4:capture_class_counter=c__Alphaproteobacteria--3||c__Gammaproteobacteria--1:capture_domain_counter=d__Bacteria--4:capture_family_counter=f__Acetobacteraceae--1||f__Azospirillaceae--1||f__Dongiaceae--1||f__Pseudomonadaceae--1:capture_genus_counter=g__Komagataeibacter--1||g__Pseudomonas_E--1||g__SYSU-D60009--1||g__Skermanella--1:capture_order_counter=o__Acetobacterales--1||o__Azospirillales--1||o__Dongiales--1||o__Pseudomonadales--1:capture_phylum_counter=p__Proteobacteria--4:capture_species_counter=s__Komagataeibacter diospyri--1||s__Pseudomonas_E syringae_M--1||s__SYSU-D60009 sp003574735--1||s__Skermanella aerolata--1:gtdb_class_counter=c__Alphaproteobacteria--11:gtdb_domain_counter=d__Bacteria--11:gtdb_family_counter=f__Azospirillaceae--3||f__Dongiaceae--1||f__Sneathiellaceae--7:gtdb_genus_counter=g__Dongia--1||g__Niveispirillum--3||g__Sneathiella--7:gtdb_order_counter=o__Azospirillales--3||o__Dongiales--1||o__Sneathiellales--7:gtdb_phylum_counter=p__Proteobacteria--11:gtdb_species_counter=s__Dongia sp016794165--1||s__Niveispirillum irakense--1||s__Niveispirillum sp009495745--1||s__Niveispirillum sp900188385--1||s__Sneathiella chungangensis--1||s__Sneathiella sp002428885--1||s__Sneathiella sp002694385--1||s__Sneathiella sp002706985--1||s__Sneathiella sp006226265--1||s__Sneathiella sp016765515--1||s__Sneathiella sp017313765--1:heptad_counter=MCP-38H--15:lbd_counter=:lca_tree=c__Alphaproteobacteria:name=N830338:ref_name_counter=])0.738:0.0240353[&&NHX:Sample_counter=rhizpot1--4||rhizpot3--1||rhiztom1--1||rhiztom2--1||rhiztom3--1:Type_counter=GTDB--26||capture--8:besthit_avg=94.2:besthit_max=94.2:besthit_min=94.2:besthit_std=0:besthit_sum=94.2:bitscore_avg=87.8:bitscore_max=87.8:bitscore_min=87.8:bitscore_std=0:bitscore_sum=87.8:capture_class_counter=c__Actinomycetia--1||c__Alphaproteobacteria--4||c__Gammaproteobacteria--1||c__Halobacteria--1||c__Holophagae--1:capture_domain_counter=d__Archaea--1||d__Bacteria--7:capture_family_counter=f__Acetobacteraceae--1||f__Azospirillaceae--1||f__Dongiaceae--1||f__Geodermatophilaceae--1||f__Haladaptataceae--1||f__Holophagaceae--1||f__Pseudomonadaceae--1||f__Rhizobiaceae--1:capture_genus_counter=g__Geodermatophilus--1||g__Geothrix--1||g__Halorussus--1||g__Komagataeibacter--1||g__Pseudomonas_E--1||g__Rhizobium_B--1||g__SYSU-D60009--1||g__Skermanella--1:capture_order_counter=o__Acetobacterales--1||o__Azospirillales--1||o__Dongiales--1||o__Halobacteriales--1||o__Holophagales--1||o__Mycobacteriales--1||o__Pseudomonadales--1||o__Rhizobiales--1:capture_phylum_counter=p__Acidobacteriota--1||p__Actinobacteriota--1||p__Halobacteriota--1||p__Proteobacteria--5:capture_species_counter=s__Geodermatophilus ruber--1||s__Geothrix sp016721195--1||s__Halorussus sp010747475--1||s__Komagataeibacter diospyri--1||s__Pseudomonas_E syringae_M--1||s__Rhizobium_B borbori--1||s__SYSU-D60009 sp003574735--1||s__Skermanella aerolata--1:evalue_avg=2.48e-24:evalue_max=2.48e-24:evalue_min=2.48e-24:evalue_std=0:evalue_sum=2.48e-24:gapopen_avg=0.0:gapopen_max=0.0:gapopen_min=0.0:gapopen_std=0:gapopen_sum=0.0:gtdb_class_counter=c__Alphaproteobacteria--26:gtdb_domain_counter=d__Bacteria--26:gtdb_family_counter=f__Azospirillaceae--3||f__Dongiaceae--1||f__Elsteraceae--1||f__Emcibacteraceae--14||f__Sneathiellaceae--7:gtdb_genus_counter=g__Dongia--1||g__Emcibacter--1||g__JACQAI01--1||g__Niveispirillum--3||g__Paremcibacter--13||g__Sneathiella--7:gtdb_order_counter=o__Azospirillales--3||o__Dongiales--1||o__Elsterales--1||o__Sneathiellales--7||o__Sphingomonadales--14:gtdb_phylum_counter=p__Proteobacteria--26:gtdb_species_counter=s__Dongia sp016794165--1||s__Emcibacter nanhaiensis--1||s__JACQAI01 sp016195115--1||s__Niveispirillum irakense--1||s__Niveispirillum sp009495745--1||s__Niveispirillum sp900188385--1||s__Paremcibacter sp002401545--1||s__Paremcibacter sp002402225--1||s__Paremcibacter sp002749135--2||s__Paremcibacter sp011051815--1||s__Paremcibacter sp013152615--1||s__Paremcibacter sp013152755--1||s__Paremcibacter sp016764855--3||s__Paremcibacter sp016765435--3||s__Sneathiella chungangensis--1||s__Sneathiella sp002428885--1||s__Sneathiella sp002694385--1||s__Sneathiella sp002706985--1||s__Sneathiella sp006226265--1||s__Sneathiella sp016765515--1||s__Sneathiella sp017313765--1:heptad_counter=MCP-38H--34:lbd_counter=:lca_tree=c__Alphaproteobacteria:length_avg=52.0:length_max=52.0:length_min=52.0:length_std=0:length_sum=52.0:mismatch_avg=3.0:mismatch_max=3.0:mismatch_min=3.0:mismatch_std=0:mismatch_sum=3.0:name=N830339:qcovhsp_avg=100.0:qcovhsp_max=100.0:qcovhsp_min=100.0:qcovhsp_std=0:qcovhsp_sum=100.0:qend_avg=52.0:qend_max=52.0:qend_min=52.0:qend_std=0:qend_sum=52.0:qstart_avg=1.0:qstart_max=1.0:qstart_min=1.0:qstart_std=0:qstart_sum=1.0:ref_name_counter=RS_GCF_900177295.1_protein.faa_NZ_FWZX01000040.1_1@PF00015_full_PFAM.255.357--1:scovhsp_avg=51.0:scovhsp_max=51.0:scovhsp_min=51.0:scovhsp_std=0:scovhsp_sum=51.0:send_avg=81.0:send_max=81.0:send_min=81.0:send_std=0:send_sum=81.0:sstart_avg=30.0:sstart_max=30.0:sstart_min=30.0:sstart_std=0:sstart_sum=30.0])0.588:0.0102351[&&NHX:Sample_counter=rhizpot1--4||rhizpot3--1||rhiztom1--1||rhiztom2--2||rhiztom3--3:Type_counter=GTDB--27||capture--11:besthit_avg=94.2:besthit_max=94.2:besthit_min=94.2:besthit_std=0:besthit_sum=94.2:bitscore_avg=87.8:bitscore_max=87.8:bitscore_min=87.8:bitscore_std=0:bitscore_sum=87.8:capture_class_counter=c__Actinomycetia--2||c__Alphaproteobacteria--6||c__Gammaproteobacteria--1||c__Halobacteria--1||c__Holophagae--1:capture_domain_counter=d__Archaea--1||d__Bacteria--10:capture_family_counter=f__Acetobacteraceae--1||f__Azospirillaceae--1||f__Cellulomonadaceae--1||f__Dongiaceae--1||f__Geodermatophilaceae--1||f__Haladaptataceae--1||f__Holophagaceae--1||f__Magnetospirillaceae--1||f__Pseudomonadaceae--1||f__Rhizobiaceae--2:capture_genus_counter=g__Allorhizobium--1||g__CAIYCT01--1||g__Cellulomonas--1||g__Geodermatophilus--1||g__Geothrix--1||g__Halorussus--1||g__Komagataeibacter--1||g__Pseudomonas_E--1||g__Rhizobium_B--1||g__SYSU-D60009--1||g__Skermanella--1:capture_order_counter=o__Acetobacterales--1||o__Actinomycetales--1||o__Azospirillales--1||o__Dongiales--1||o__Halobacteriales--1||o__Holophagales--1||o__Mycobacteriales--1||o__Pseudomonadales--1||o__Rhizobiales--2||o__Rhodospirillales--1:capture_phylum_counter=p__Acidobacteriota--1||p__Actinobacteriota--2||p__Halobacteriota--1||p__Proteobacteria--7:capture_species_counter=s__Allorhizobium rosettiformans--1||s__CAIYCT01 sp903924765--1||s__Cellulomonas sp003696205--1||s__Geodermatophilus ruber--1||s__Geothrix sp016721195--1||s__Halorussus sp010747475--1||s__Komagataeibacter diospyri--1||s__Pseudomonas_E syringae_M--1||s__Rhizobium_B borbori--1||s__SYSU-D60009 sp003574735--1||s__Skermanella aerolata--1:evalue_avg=2.48e-24:evalue_max=2.48e-24:evalue_min=2.48e-24:evalue_std=0:evalue_sum=2.48e-24:gapopen_avg=0.0:gapopen_max=0.0:gapopen_min=0.0:gapopen_std=0:gapopen_sum=0.0:gtdb_class_counter=c__Alphaproteobacteria--27:gtdb_domain_counter=d__Bacteria--27:gtdb_family_counter=f__Azospirillaceae--4||f__Dongiaceae--1||f__Elsteraceae--1||f__Emcibacteraceae--14||f__Sneathiellaceae--7:gtdb_genus_counter=g__Desertibacter--1||g__Dongia--1||g__Emcibacter--1||g__JACQAI01--1||g__Niveispirillum--3||g__Paremcibacter--13||g__Sneathiella--7:gtdb_order_counter=o__Azospirillales--4||o__Dongiales--1||o__Elsterales--1||o__Sneathiellales--7||o__Sphingomonadales--14:gtdb_phylum_counter=p__Proteobacteria--27:gtdb_species_counter=s__Desertibacter sp017355985--1||s__Dongia sp016794165--1||s__Emcibacter nanhaiensis--1||s__JACQAI01 sp016195115--1||s__Niveispirillum irakense--1||s__Niveispirillum sp009495745--1||s__Niveispirillum sp900188385--1||s__Paremcibacter sp002401545--1||s__Paremcibacter sp002402225--1||s__Paremcibacter sp002749135--2||s__Paremcibacter sp011051815--1||s__Paremcibacter sp013152615--1||s__Paremcibacter sp013152755--1||s__Paremcibacter sp016764855--3||s__Paremcibacter sp016765435--3||s__Sneathiella chungangensis--1||s__Sneathiella sp002428885--1||s__Sneathiella sp002694385--1||s__Sneathiella sp002706985--1||s__Sneathiella sp006226265--1||s__Sneathiella sp016765515--1||s__Sneathiella sp017313765--1:heptad_counter=MCP-38H--38:lbd_counter=:lca_tree=c__Alphaproteobacteria:length_avg=52.0:length_max=52.0:length_min=52.0:length_std=0:length_sum=52.0:mismatch_avg=3.0:mismatch_max=3.0:mismatch_min=3.0:mismatch_std=0:mismatch_sum=3.0:name=N830340:qcovhsp_avg=100.0:qcovhsp_max=100.0:qcovhsp_min=100.0:qcovhsp_std=0:qcovhsp_sum=100.0:qend_avg=52.0:qend_max=52.0:qend_min=52.0:qend_std=0:qend_sum=52.0:qstart_avg=1.0:qstart_max=1.0:qstart_min=1.0:qstart_std=0:qstart_sum=1.0:ref_name_counter=RS_GCF_900177295.1_protein.faa_NZ_FWZX01000040.1_1@PF00015_full_PFAM.255.357--1:scovhsp_avg=51.0:scovhsp_max=51.0:scovhsp_min=51.0:scovhsp_std=0:scovhsp_sum=51.0:send_avg=81.0:send_max=81.0:send_min=81.0:send_std=0:send_sum=81.0:sstart_avg=30.0:sstart_max=30.0:sstart_min=30.0:sstart_std=0:sstart_sum=30.0])0.87:0.0546471[&&NHX:Sample_counter=rhizpot1--5||rhizpot3--2||rhiztom1--12||rhiztom2--13||rhiztom3--21:Type_counter=GTDB--41||capture--53:besthit_avg=88.23750000000001:besthit_max=100.0:besthit_min=78.5:besthit_std=7.193436988970274:besthit_sum=705.9000000000001:bitscore_avg=159.35:bitscore_max=223.0:bitscore_min=87.8:bitscore_std=39.51574731311918:bitscore_sum=1274.8:capture_class_counter=c__Actinomycetia--8||c__Alphaproteobacteria--32||c__Gammaproteobacteria--1||c__Halobacteria--1||c__Holophagae--1||c__Methanomicrobia--2||c__Myxococcia--5||c__Verrucomicrobiae--3:capture_domain_counter=d__Archaea--3||d__Bacteria--50:capture_family_counter=f__Acetobacteraceae--1||f__Azospirillaceae--2||f__Beijerinckiaceae--4||f__CACIAM-22H2--1||f__Caulobacteraceae--1||f__Cellulomonadaceae--1||f__Demequinaceae--2||f__Dongiaceae--15||f__Geodermatophilaceae--1||f__Haladaptataceae--1||f__Holophagaceae--1||f__Magnetospirillaceae--2||f__Methanoculleaceae--2||f__Micromonosporaceae--1||f__Myxococcaceae--5||f__Pseudomonadaceae--1||f__Pseudonocardiaceae--2||f__Quadrisphaeraceae--1||f__Rhizobiaceae--5||f__Sphingomonadaceae--1||f__UBA11358--3:capture_genus_counter=g__Actinoplanes--1||g__Actinosynnema--2||g__Allorhizobium--2||g__Aureimonas--1||g__Azospirillum--1||g__Blastomonas--1||g__Bosea--1||g__CAIYCT01--1||g__Cellulomonas--1||g__Demequina--2||g__Dongia--1||g__Geodermatophilus--1||g__Geothrix--1||g__Halorussus--1||g__Hypericibacter--12||g__JAEUJT01--5||g__JAEUKZ01--1||g__Komagataeibacter--1||g__Methanoculleus--2||g__Methylobacterium--3||g__Palsa-881--1||g__Phaeospirillum--1||g__Pseudokineococcus--1||g__Pseudomonas_E--1||g__Rhizobium_B--1||g__SYSU-D60009--2||g__Sinorhizobium--1||g__Skermanella--1||g__UBA11358--3:capture_order_counter=o__Acetobacterales--1||o__Actinomycetales--4||o__Azospirillales--2||o__CACIAM-22H2--1||o__Caulobacterales--1||o__Dongiales--15||o__Halobacteriales--1||o__Holophagales--1||o__Methanomicrobiales--2||o__Mycobacteriales--4||o__Myxococcales--5||o__Pedosphaerales--3||o__Pseudomonadales--1||o__Rhizobiales--9||o__Rhodospirillales--2||o__Sphingomonadales--1:capture_phylum_counter=p__Acidobacteriota--1||p__Actinobacteriota--8||p__Halobacteriota--3||p__Myxococcota--5||p__Proteobacteria--33||p__Verrucomicrobiota--3:capture_species_counter=s__Actinoplanes digitatis--1||s__Actinosynnema violaceirubrum--2||s__Allorhizobium rosettiformans--1||s__Allorhizobium sp002307905--1||s__Aureimonas sp001442755--1||s__Azospirillum humicireducens--1||s__Blastomonas sp000503195--1||s__Bosea sp013823325--1||s__CAIYCT01 sp903924765--1||s__Cellulomonas sp003696205--1||s__Demequina lutea_A--2||s__Dongia sp016794165--1||s__Geodermatophilus ruber--1||s__Geothrix sp016721195--1||s__Halorussus sp010747475--1||s__Hypericibacter terrae--12||s__JAEUJT01 sp016793525--5||s__JAEUKZ01 sp016793045--1||s__Komagataeibacter diospyri--1||s__Methanoculleus sp012510335--2||s__Methylobacterium tarhaniae--3||s__Palsa-881 sp018241335--1||s__Phaeospirillum sp903853455--1||s__Pseudokineococcus marinus--1||s__Pseudomonas_E syringae_M--1||s__Rhizobium_B borbori--1||s__SYSU-D60009 sp003574735--1||s__SYSU-D60009 sp013822765--1||s__Sinorhizobium fredii_C--1||s__Skermanella aerolata--1||s__UBA11358 sp903911825--3:evalue_avg=3.1e-25:evalue_max=2.48e-24:evalue_min=3.31e-75:evalue_std=8.76812408671319e-25:evalue_sum=2.48e-24:gapopen_avg=0.0:gapopen_max=0.0:gapopen_min=0.0:gapopen_std=0.0:gapopen_sum=0.0:gtdb_class_counter=c__Alphaproteobacteria--41:gtdb_domain_counter=d__Bacteria--41:gtdb_family_counter=f__Azospirillaceae--4||f__Dongiaceae--12||f__Elsteraceae--1||f__Emcibacteraceae--14||f__Rhodospirillaceae--2||f__Sneathiellaceae--7||f__Tistrellaceae--1:gtdb_genus_counter=g__Desertibacter--1||g__Dongia--8||g__Emcibacter--1||g__Hypericibacter--2||g__JACQAI01--1||g__Niveispirillum--3||g__Pararhodospirillum--2||g__Paremcibacter--13||g__SSEL01--2||g__Sneathiella--7||g__Tistrella--1:gtdb_order_counter=o__Azospirillales--4||o__Dongiales--12||o__Elsterales--1||o__Rhodospirillales--2||o__Sneathiellales--7||o__Sphingomonadales--14||o__Tistrellales--1:gtdb_phylum_counter=p__Proteobacteria--41:gtdb_species_counter=s__Desertibacter sp017355985--1||s__Dongia mobilis--1||s__Dongia sp016183985--3||s__Dongia sp016712715--1||s__Dongia sp016794165--3||s__Emcibacter nanhaiensis--1||s__Hypericibacter adhaerens--1||s__Hypericibacter terrae--1||s__JACQAI01 sp016195115--1||s__Niveispirillum irakense--1||s__Niveispirillum sp009495745--1||s__Niveispirillum sp900188385--1||s__Pararhodospirillum oryzae--1||s__Pararhodospirillum photometricum--1||s__Paremcibacter sp002401545--1||s__Paremcibacter sp002402225--1||s__Paremcibacter sp002749135--2||s__Paremcibacter sp011051815--1||s__Paremcibacter sp013152615--1||s__Paremcibacter sp013152755--1||s__Paremcibacter sp016764855--3||s__Paremcibacter sp016765435--3||s__SSEL01 sp008012315--2||s__Sneathiella chungangensis--1||s__Sneathiella sp002428885--1||s__Sneathiella sp002694385--1||s__Sneathiella sp002706985--1||s__Sneathiella sp006226265--1||s__Sneathiella sp016765515--1||s__Sneathiella sp017313765--1||s__Tistrella mobilis--1:heptad_counter=MCP-38H--94:lbd_counter=:lca_tree=c__Alphaproteobacteria:length_avg=106.125:length_max=135.0:length_min=52.0:length_std=27.31528875922786:length_sum=849.0:mismatch_avg=13.0:mismatch_max=28.0:mismatch_min=0.0:mismatch_std=9.710083124552245:mismatch_sum=104.0:name=N830341:qcovhsp_avg=97.88749999999999:qcovhsp_max=100.0:qcovhsp_min=95.6:qcovhsp_std=1.9888528639106828:qcovhsp_sum=783.0999999999999:qend_avg=108.75:qend_max=137.0:qend_min=52.0:qend_std=29.001231500945412:qend_sum=870.0:qstart_avg=3.625:qstart_max=7.0:qstart_min=1.0:qstart_std=2.615202805574687:qstart_sum=29.0:ref_name_counter=GB_GCA_008012315.1_protein.faa_SSEL01000043.1_14@PF00015_full_PFAM.507.687--2||GB_GCA_016183985.1_protein.faa_JACPDN010000010.1_217@PF00015_full_PFAM.502.680--2||GB_GCA_016794165.1_protein.faa_JAEUKV010000301.1_18@PF00015_full_PFAM.508.690--1||RS_GCF_008728835.1_protein.faa_NZ_CP042582.1_3485@PF00015_full_PFAM.503.684--1||RS_GCF_008728855.1_protein.faa_NZ_CP042906.1_3592@PF00015_full_PFAM.506.686--1||RS_GCF_900177295.1_protein.faa_NZ_FWZX01000040.1_1@PF00015_full_PFAM.255.357--1:scovhsp_avg=61.7625:scovhsp_max=74.6:scovhsp_min=51.0:scovhsp_std=10.118714980527065:scovhsp_sum=494.1:send_avg=114.875:send_max=135.0:send_min=81.0:send_std=18.89397107167106:send_sum=919.0:sstart_avg=9.75:sstart_max=30.0:sstart_min=1.0:sstart_std=12.991755627539884:sstart_sum=78.0],(f7e56d65-3ec4-439f-be5e-c778ebc23349_6@MCPsignal.22.107:0.183932[&&NHX:Sample=rhiztom3:Type=capture:capture_class=c__Alphaproteobacteria:capture_domain=d__Bacteria:capture_family=f__Azospirillaceae:capture_genus=g__Azospirillum:capture_order=o__Azospirillales:capture_phylum=p__Proteobacteria:capture_species=s__Azospirillum sp003116035:heptad=MCP-38H],(((4fabb2a1-429f-4884-9dae-742a99f101c6_5@MCPsignal.424.458:5e-09[&&NHX:Sample=rhiztom1:Type=capture:capture_class=c__Clostridia:capture_domain=d__Bacteria:capture_family=f__Lachnospiraceae:capture_genus=g__Mediterraneibacter:capture_order=o__Lachnospirales:capture_phylum=p__Firmicutes_A:capture_species=s__Mediterraneibacter merdavium:heptad=MCP-38H],(GB_GCA_017640725.1_protein.faa_JAEPQB010000001.1_679@PF00015_full_PFAM.404.574:0.297389[&&NHX:Type=GTDB:gtdb_class=c__Alphaproteobacteria:gtdb_domain=d__Bacteria:gtdb_family=f__Kordiimonadaceae:gtdb_genus=g__Kordiimonas:gtdb_order=o__Sphingomonadales:gtdb_phylum=p__Proteobacteria:gtdb_species=s__Kordiimonas sp017640725:heptad=MCP-38H:species=d__Bacteria_p__Proteobacteria_c__Alphaproteobacteria_o__Sphingomonadales_f__Kordiimonadaceae_g__Kordiimonas_s__Kordiimonas sp017640725],b743ea65-f489-4755-ba09-8d470f9140e5_1@MCPsignal.23.64:5e-09[&&NHX:Sample=rhiztom2:Type=capture:capture_class=c__Alphaproteobacteria:capture_domain=d__Bacteria:capture_family=f__Caulobacteraceae:capture_genus=g__UBA5005:capture_order=o__Caulobacterales:capture_phylum=p__Proteobacteria:capture_species=s__UBA5005 sp002398405:heptad=MCP-38H])0:1.3e-08[&&NHX:Sample_counter=rhiztom2--1:Type_counter=GTDB--1||capture--1:capture_class_counter=c__Alphaproteobacteria--1:capture_domain_counter=d__Bacteria--1:capture_family_counter=f__Caulobacteraceae--1:capture_genus_counter=g__UBA5005--1:capture_order_counter=o__Caulobacterales--1:capture_phylum_counter=p__Proteobacteria--1:capture_species_counter=s__UBA5005 sp002398405--1:gtdb_class_counter=c__Alphaproteobacteria--1:gtdb_domain_counter=d__Bacteria--1:gtdb_family_counter=f__Kordiimonadaceae--1:gtdb_genus_counter=g__Kordiimonas--1:gtdb_order_counter=o__Sphingomonadales--1:gtdb_phylum_counter=p__Proteobacteria--1:gtdb_species_counter=s__Kordiimonas sp017640725--1:heptad_counter=MCP-38H--2:lbd_counter=:lca_tree=s__Kordiimonas sp017640725:name=N830346:ref_name_counter=])0:1.8e-08[&&NHX:Sample_counter=rhiztom1--1||rhiztom2--1:Type_counter=GTDB--1||capture--2:capture_class_counter=c__Alphaproteobacteria--1||c__Clostridia--1:capture_domain_counter=d__Bacteria--2:capture_family_counter=f__Caulobacteraceae--1||f__Lachnospiraceae--1:capture_genus_counter=g__Mediterraneibacter--1||g__UBA5005--1:capture_order_counter=o__Caulobacterales--1||o__Lachnospirales--1:capture_phylum_counter=p__Firmicutes_A--1||p__Proteobacteria--1:capture_species_counter=s__Mediterraneibacter merdavium--1||s__UBA5005 sp002398405--1:gtdb_class_counter=c__Alphaproteobacteria--1:gtdb_domain_counter=d__Bacteria--1:gtdb_family_counter=f__Kordiimonadaceae--1:gtdb_genus_counter=g__Kordiimonas--1:gtdb_order_counter=o__Sphingomonadales--1:gtdb_phylum_counter=p__Proteobacteria--1:gtdb_species_counter=s__Kordiimonas sp017640725--1:heptad_counter=MCP-38H--3:lbd_counter=:lca_tree=s__Kordiimonas sp017640725:name=N830347:ref_name_counter=],4407bff3-57f6-4eb9-9ab3-ef7016d1fafd_1@MCPsignal.113.210:0.279495[&&NHX:Sample=rhiztom3:Type=capture:capture_class=c__Alphaproteobacteria:capture_domain=d__Bacteria:capture_family=f__Beijerinckiaceae:capture_genus=g__Methylobacterium:capture_order=o__Rhizobiales:capture_phylum=p__Proteobacteria:capture_species=s__Methylobacterium sp006151805:heptad=MCP-38H])0.954:0.306597[&&NHX:Sample_counter=rhiztom1--1||rhiztom2--1||rhiztom3--1:Type_counter=GTDB--1||capture--3:capture_class_counter=c__Alphaproteobacteria--2||c__Clostridia--1:capture_domain_counter=d__Bacteria--3:capture_family_counter=f__Beijerinckiaceae--1||f__Caulobacteraceae--1||f__Lachnospiraceae--1:capture_genus_counter=g__Mediterraneibacter--1||g__Methylobacterium--1||g__UBA5005--1:capture_order_counter=o__Caulobacterales--1||o__Lachnospirales--1||o__Rhizobiales--1:capture_phylum_counter=p__Firmicutes_A--1||p__Proteobacteria--2:capture_species_counter=s__Mediterraneibacter merdavium--1||s__Methylobacterium sp006151805--1||s__UBA5005 sp002398405--1:gtdb_class_counter=c__Alphaproteobacteria--1:gtdb_domain_counter=d__Bacteria--1:gtdb_family_counter=f__Kordiimonadaceae--1:gtdb_genus_counter=g__Kordiimonas--1:gtdb_order_counter=o__Sphingomonadales--1:gtdb_phylum_counter=p__Proteobacteria--1:gtdb_species_counter=s__Kordiimonas sp017640725--1:heptad_counter=MCP-38H--4:lbd_counter=:lca_tree=s__Kordiimonas sp017640725:name=N830349:ref_name_counter=],(f243df03-2d77-4381-b9f1-85780b1a754d_2@MCPsignal.34.75:0.145836[&&NHX:Sample=rhiztom3:Type=capture:besthit=85.4:bitscore=67.0:capture_class=c__Gammaproteobacteria:capture_domain=d__Bacteria:capture_family=f__Sulfuricellaceae:capture_genus=g__JAGXQV01:capture_order=o__Burkholderiales:capture_phylum=p__Proteobacteria:capture_species=s__JAGXQV01 sp018336195:evalue=1.43e-16:gapopen=0.0:heptad=MCP-38H:length=41.0:mismatch=6.0:qcovhsp=100.0:qend=41.0:qstart=1.0:ref_name=GB_GCA_018402635.1_protein.faa_JAGYIP010000005.1_35@PF00015_full_PFAM.62.142:scovhsp=51.3:send=76.0:sstart=36.0],(RS_GCF_002251735.1_protein.faa_NZ_NOXS01000034.1_187@PF00015_full_PFAM.522.690:0.0514059[&&NHX:Type=GTDB:gtdb_class=c__Alphaproteobacteria:gtdb_domain=d__Bacteria:gtdb_family=f__Elsteraceae:gtdb_genus=g__Elstera:gtdb_order=o__Elsterales:gtdb_phylum=p__Proteobacteria:gtdb_species=s__Elstera cyanobacteriorum:heptad=MCP-38H:species=d__Bacteria_p__Proteobacteria_c__Alphaproteobacteria_o__Elsterales_f__Elsteraceae_g__Elstera_s__Elstera cyanobacteriorum],(GB_GCA_013298565.1_protein.faa_JAAFIC010000009.1_32@PF00015_full_PFAM.523.692:0.0799117[&&NHX:Type=GTDB:gtdb_class=c__Alphaproteobacteria:gtdb_domain=d__Bacteria:gtdb_family=f__Elsteraceae:gtdb_genus=g__Elstera:gtdb_order=o__Elsterales:gtdb_phylum=p__Proteobacteria:gtdb_species=s__Elstera sp013298565:heptad=MCP-38H:species=d__Bacteria_p__Proteobacteria_c__Alphaproteobacteria_o__Elsterales_f__Elsteraceae_g__Elstera_s__Elstera sp013298565],RS_GCF_000963705.1_protein.faa_NZ_LAJY01000105.1_7@PF00015_full_PFAM.45.211:0.0504062[&&NHX:Type=GTDB:gtdb_class=c__Alphaproteobacteria:gtdb_domain=d__Bacteria:gtdb_family=f__Elsteraceae:gtdb_genus=g__Elstera:gtdb_order=o__Elsterales:gtdb_phylum=p__Proteobacteria:gtdb_species=s__Elstera litoralis:heptad=MCP-38H:species=d__Bacteria_p__Proteobacteria_c__Alphaproteobacteria_o__Elsterales_f__Elsteraceae_g__Elstera_s__Elstera litoralis])0.912:0.0878675[&&NHX:Sample_counter=:Type_counter=GTDB--2:capture_class_counter=:capture_domain_counter=:capture_family_counter=:capture_genus_counter=:capture_order_counter=:capture_phylum_counter=:capture_species_counter=:evoltype=D:gtdb_class_counter=c__Alphaproteobacteria--2:gtdb_domain_counter=d__Bacteria--2:gtdb_family_counter=f__Elsteraceae--2:gtdb_genus_counter=g__Elstera--2:gtdb_order_counter=o__Elsterales--2:gtdb_phylum_counter=p__Proteobacteria--2:gtdb_species_counter=s__Elstera litoralis--1||s__Elstera sp013298565--1:heptad_counter=MCP-38H--2:lbd_counter=:lca=d__Bacteria:lca_tree=g__Elstera:name=N830354:ref_name_counter=])0.84:0.184235[&&NHX:Sample_counter=:Type_counter=GTDB--3:capture_class_counter=:capture_domain_counter=:capture_family_counter=:capture_genus_counter=:capture_order_counter=:capture_phylum_counter=:capture_species_counter=:evoltype=D:gtdb_class_counter=c__Alphaproteobacteria--3:gtdb_domain_counter=d__Bacteria--3:gtdb_family_counter=f__Elsteraceae--3:gtdb_genus_counter=g__Elstera--3:gtdb_order_counter=o__Elsterales--3:gtdb_phylum_counter=p__Proteobacteria--3:gtdb_species_counter=s__Elstera cyanobacteriorum--1||s__Elstera litoralis--1||s__Elstera sp013298565--1:heptad_counter=MCP-38H--3:lbd_counter=:lca=d__Bacteria:lca_tree=g__Elstera:name=N830355:ref_name_counter=])0.502:0.117385[&&NHX:Sample_counter=rhiztom3--1:Type_counter=GTDB--3||capture--1:besthit_avg=85.4:besthit_max=85.4:besthit_min=85.4:besthit_std=0:besthit_sum=85.4:bitscore_avg=67.0:bitscore_max=67.0:bitscore_min=67.0:bitscore_std=0:bitscore_sum=67.0:capture_class_counter=c__Gammaproteobacteria--1:capture_domain_counter=d__Bacteria--1:capture_family_counter=f__Sulfuricellaceae--1:capture_genus_counter=g__JAGXQV01--1:capture_order_counter=o__Burkholderiales--1:capture_phylum_counter=p__Proteobacteria--1:capture_species_counter=s__JAGXQV01 sp018336195--1:evalue_avg=1.43e-16:evalue_max=1.43e-16:evalue_min=1.43e-16:evalue_std=0:evalue_sum=1.43e-16:gapopen_avg=0.0:gapopen_max=0.0:gapopen_min=0.0:gapopen_std=0:gapopen_sum=0.0:gtdb_class_counter=c__Alphaproteobacteria--3:gtdb_domain_counter=d__Bacteria--3:gtdb_family_counter=f__Elsteraceae--3:gtdb_genus_counter=g__Elstera--3:gtdb_order_counter=o__Elsterales--3:gtdb_phylum_counter=p__Proteobacteria--3:gtdb_species_counter=s__Elstera cyanobacteriorum--1||s__Elstera litoralis--1||s__Elstera sp013298565--1:heptad_counter=MCP-38H--4:lbd_counter=:lca_tree=g__Elstera:length_avg=41.0:length_max=41.0:length_min=41.0:length_std=0:length_sum=41.0:mismatch_avg=6.0:mismatch_max=6.0:mismatch_min=6.0:mismatch_std=0:mismatch_sum=6.0:name=N830356:qcovhsp_avg=100.0:qcovhsp_max=100.0:qcovhsp_min=100.0:qcovhsp_std=0:qcovhsp_sum=100.0:qend_avg=41.0:qend_max=41.0:qend_min=41.0:qend_std=0:qend_sum=41.0:qstart_avg=1.0:qstart_max=1.0:qstart_min=1.0:qstart_std=0:qstart_sum=1.0:ref_name_counter=GB_GCA_018402635.1_protein.faa_JAGYIP010000005.1_35@PF00015_full_PFAM.62.142--1:scovhsp_avg=51.3:scovhsp_max=51.3:scovhsp_min=51.3:scovhsp_std=0:scovhsp_sum=51.3:send_avg=76.0:send_max=76.0:send_min=76.0:send_std=0:send_sum=76.0:sstart_avg=36.0:sstart_max=36.0:sstart_min=36.0:sstart_std=0:sstart_sum=36.0])0.497:0.106126[&&NHX:Sample_counter=rhiztom1--1||rhiztom2--1||rhiztom3--2:Type_counter=GTDB--4||capture--4:besthit_avg=85.4:besthit_max=85.4:besthit_min=85.4:besthit_std=0:besthit_sum=85.4:bitscore_avg=67.0:bitscore_max=67.0:bitscore_min=67.0:bitscore_std=0:bitscore_sum=67.0:capture_class_counter=c__Alphaproteobacteria--2||c__Clostridia--1||c__Gammaproteobacteria--1:capture_domain_counter=d__Bacteria--4:capture_family_counter=f__Beijerinckiaceae--1||f__Caulobacteraceae--1||f__Lachnospiraceae--1||f__Sulfuricellaceae--1:capture_genus_counter=g__JAGXQV01--1||g__Mediterraneibacter--1||g__Methylobacterium--1||g__UBA5005--1:capture_order_counter=o__Burkholderiales--1||o__Caulobacterales--1||o__Lachnospirales--1||o__Rhizobiales--1:capture_phylum_counter=p__Firmicutes_A--1||p__Proteobacteria--3:capture_species_counter=s__JAGXQV01 sp018336195--1||s__Mediterraneibacter merdavium--1||s__Methylobacterium sp006151805--1||s__UBA5005 sp002398405--1:evalue_avg=1.43e-16:evalue_max=1.43e-16:evalue_min=1.43e-16:evalue_std=0:evalue_sum=1.43e-16:gapopen_avg=0.0:gapopen_max=0.0:gapopen_min=0.0:gapopen_std=0:gapopen_sum=0.0:gtdb_class_counter=c__Alphaproteobacteria--4:gtdb_domain_counter=d__Bacteria--4:gtdb_family_counter=f__Elsteraceae--3||f__Kordiimonadaceae--1:gtdb_genus_counter=g__Elstera--3||g__Kordiimonas--1:gtdb_order_counter=o__Elsterales--3||o__Sphingomonadales--1:gtdb_phylum_counter=p__Proteobacteria--4:gtdb_species_counter=s__Elstera cyanobacteriorum--1||s__Elstera litoralis--1||s__Elstera sp013298565--1||s__Kordiimonas sp017640725--1:heptad_counter=MCP-38H--8:lbd_counter=:lca_tree=c__Alphaproteobacteria:length_avg=41.0:length_max=41.0:length_min=41.0:length_std=0:length_sum=41.0:mismatch_avg=6.0:mismatch_max=6.0:mismatch_min=6.0:mismatch_std=0:mismatch_sum=6.0:name=N830357:qcovhsp_avg=100.0:qcovhsp_max=100.0:qcovhsp_min=100.0:qcovhsp_std=0:qcovhsp_sum=100.0:qend_avg=41.0:qend_max=41.0:qend_min=41.0:qend_std=0:qend_sum=41.0:qstart_avg=1.0:qstart_max=1.0:qstart_min=1.0:qstart_std=0:qstart_sum=1.0:ref_name_counter=GB_GCA_018402635.1_protein.faa_JAGYIP010000005.1_35@PF00015_full_PFAM.62.142--1:scovhsp_avg=51.3:scovhsp_max=51.3:scovhsp_min=51.3:scovhsp_std=0:scovhsp_sum=51.3:send_avg=76.0:send_max=76.0:send_min=76.0:send_std=0:send_sum=76.0:sstart_avg=36.0:sstart_max=36.0:sstart_min=36.0:sstart_std=0:sstart_sum=36.0])0.81:0.128162[&&NHX:Sample_counter=rhiztom1--1||rhiztom2--1||rhiztom3--3:Type_counter=GTDB--4||capture--5:besthit_avg=85.4:besthit_max=85.4:besthit_min=85.4:besthit_std=0:besthit_sum=85.4:bitscore_avg=67.0:bitscore_max=67.0:bitscore_min=67.0:bitscore_std=0:bitscore_sum=67.0:capture_class_counter=c__Alphaproteobacteria--3||c__Clostridia--1||c__Gammaproteobacteria--1:capture_domain_counter=d__Bacteria--5:capture_family_counter=f__Azospirillaceae--1||f__Beijerinckiaceae--1||f__Caulobacteraceae--1||f__Lachnospiraceae--1||f__Sulfuricellaceae--1:capture_genus_counter=g__Azospirillum--1||g__JAGXQV01--1||g__Mediterraneibacter--1||g__Methylobacterium--1||g__UBA5005--1:capture_order_counter=o__Azospirillales--1||o__Burkholderiales--1||o__Caulobacterales--1||o__Lachnospirales--1||o__Rhizobiales--1:capture_phylum_counter=p__Firmicutes_A--1||p__Proteobacteria--4:capture_species_counter=s__Azospirillum sp003116035--1||s__JAGXQV01 sp018336195--1||s__Mediterraneibacter merdavium--1||s__Methylobacterium sp006151805--1||s__UBA5005 sp002398405--1:evalue_avg=1.43e-16:evalue_max=1.43e-16:evalue_min=1.43e-16:evalue_std=0:evalue_sum=1.43e-16:gapopen_avg=0.0:gapopen_max=0.0:gapopen_min=0.0:gapopen_std=0:gapopen_sum=0.0:gtdb_class_counter=c__Alphaproteobacteria--4:gtdb_domain_counter=d__Bacteria--4:gtdb_family_counter=f__Elsteraceae--3||f__Kordiimonadaceae--1:gtdb_genus_counter=g__Elstera--3||g__Kordiimonas--1:gtdb_order_counter=o__Elsterales--3||o__Sphingomonadales--1:gtdb_phylum_counter=p__Proteobacteria--4:gtdb_species_counter=s__Elstera cyanobacteriorum--1||s__Elstera litoralis--1||s__Elstera sp013298565--1||s__Kordiimonas sp017640725--1:heptad_counter=MCP-38H--9:lbd_counter=:lca_tree=c__Alphaproteobacteria:length_avg=41.0:length_max=41.0:length_min=41.0:length_std=0:length_sum=41.0:mismatch_avg=6.0:mismatch_max=6.0:mismatch_min=6.0:mismatch_std=0:mismatch_sum=6.0:name=N830358:qcovhsp_avg=100.0:qcovhsp_max=100.0:qcovhsp_min=100.0:qcovhsp_std=0:qcovhsp_sum=100.0:qend_avg=41.0:qend_max=41.0:qend_min=41.0:qend_std=0:qend_sum=41.0:qstart_avg=1.0:qstart_max=1.0:qstart_min=1.0:qstart_std=0:qstart_sum=1.0:ref_name_counter=GB_GCA_018402635.1_protein.faa_JAGYIP010000005.1_35@PF00015_full_PFAM.62.142--1:scovhsp_avg=51.3:scovhsp_max=51.3:scovhsp_min=51.3:scovhsp_std=0:scovhsp_sum=51.3:send_avg=76.0:send_max=76.0:send_min=76.0:send_std=0:send_sum=76.0:sstart_avg=36.0:sstart_max=36.0:sstart_min=36.0:sstart_std=0:sstart_sum=36.0])0.839:0.0257604[&&NHX:Sample_counter=rhizpot1--5||rhizpot3--2||rhiztom1--13||rhiztom2--14||rhiztom3--24:Type_counter=GTDB--45||capture--58:besthit_avg=87.92222222222223:besthit_max=100.0:besthit_min=78.5:besthit_std=6.7949940724363:besthit_sum=791.3000000000001:bitscore_avg=149.08888888888887:bitscore_max=223.0:bitscore_min=67.0:bitscore_std=48.10323389452222:bitscore_sum=1341.8:capture_class_counter=c__Actinomycetia--8||c__Alphaproteobacteria--35||c__Clostridia--1||c__Gammaproteobacteria--2||c__Halobacteria--1||c__Holophagae--1||c__Methanomicrobia--2||c__Myxococcia--5||c__Verrucomicrobiae--3:capture_domain_counter=d__Archaea--3||d__Bacteria--55:capture_family_counter=f__Acetobacteraceae--1||f__Azospirillaceae--3||f__Beijerinckiaceae--5||f__CACIAM-22H2--1||f__Caulobacteraceae--2||f__Cellulomonadaceae--1||f__Demequinaceae--2||f__Dongiaceae--15||f__Geodermatophilaceae--1||f__Haladaptataceae--1||f__Holophagaceae--1||f__Lachnospiraceae--1||f__Magnetospirillaceae--2||f__Methanoculleaceae--2||f__Micromonosporaceae--1||f__Myxococcaceae--5||f__Pseudomonadaceae--1||f__Pseudonocardiaceae--2||f__Quadrisphaeraceae--1||f__Rhizobiaceae--5||f__Sphingomonadaceae--1||f__Sulfuricellaceae--1||f__UBA11358--3:capture_genus_counter=g__Actinoplanes--1||g__Actinosynnema--2||g__Allorhizobium--2||g__Aureimonas--1||g__Azospirillum--2||g__Blastomonas--1||g__Bosea--1||g__CAIYCT01--1||g__Cellulomonas--1||g__Demequina--2||g__Dongia--1||g__Geodermatophilus--1||g__Geothrix--1||g__Halorussus--1||g__Hypericibacter--12||g__JAEUJT01--5||g__JAEUKZ01--1||g__JAGXQV01--1||g__Komagataeibacter--1||g__Mediterraneibacter--1||g__Methanoculleus--2||g__Methylobacterium--4||g__Palsa-881--1||g__Phaeospirillum--1||g__Pseudokineococcus--1||g__Pseudomonas_E--1||g__Rhizobium_B--1||g__SYSU-D60009--2||g__Sinorhizobium--1||g__Skermanella--1||g__UBA11358--3||g__UBA5005--1:capture_order_counter=o__Acetobacterales--1||o__Actinomycetales--4||o__Azospirillales--3||o__Burkholderiales--1||o__CACIAM-22H2--1||o__Caulobacterales--2||o__Dongiales--15||o__Halobacteriales--1||o__Holophagales--1||o__Lachnospirales--1||o__Methanomicrobiales--2||o__Mycobacteriales--4||o__Myxococcales--5||o__Pedosphaerales--3||o__Pseudomonadales--1||o__Rhizobiales--10||o__Rhodospirillales--2||o__Sphingomonadales--1:capture_phylum_counter=p__Acidobacteriota--1||p__Actinobacteriota--8||p__Firmicutes_A--1||p__Halobacteriota--3||p__Myxococcota--5||p__Proteobacteria--37||p__Verrucomicrobiota--3:capture_species_counter=s__Actinoplanes digitatis--1||s__Actinosynnema violaceirubrum--2||s__Allorhizobium rosettiformans--1||s__Allorhizobium sp002307905--1||s__Aureimonas sp001442755--1||s__Azospirillum humicireducens--1||s__Azospirillum sp003116035--1||s__Blastomonas sp000503195--1||s__Bosea sp013823325--1||s__CAIYCT01 sp903924765--1||s__Cellulomonas sp003696205--1||s__Demequina lutea_A--2||s__Dongia sp016794165--1||s__Geodermatophilus ruber--1||s__Geothrix sp016721195--1||s__Halorussus sp010747475--1||s__Hypericibacter terrae--12||s__JAEUJT01 sp016793525--5||s__JAEUKZ01 sp016793045--1||s__JAGXQV01 sp018336195--1||s__Komagataeibacter diospyri--1||s__Mediterraneibacter merdavium--1||s__Methanoculleus sp012510335--2||s__Methylobacterium sp006151805--1||s__Methylobacterium tarhaniae--3||s__Palsa-881 sp018241335--1||s__Phaeospirillum sp903853455--1||s__Pseudokineococcus marinus--1||s__Pseudomonas_E syringae_M--1||s__Rhizobium_B borbori--1||s__SYSU-D60009 sp003574735--1||s__SYSU-D60009 sp013822765--1||s__Sinorhizobium fredii_C--1||s__Skermanella aerolata--1||s__UBA11358 sp903911825--3||s__UBA5005 sp002398405--1:evalue_avg=1.5888889164444446e-17:evalue_max=1.43e-16:evalue_min=3.31e-75:evalue_std=4.766666656333334e-17:evalue_sum=1.4300000248000002e-16:gapopen_avg=0.0:gapopen_max=0.0:gapopen_min=0.0:gapopen_std=0.0:gapopen_sum=0.0:gtdb_class_counter=c__Alphaproteobacteria--45:gtdb_domain_counter=d__Bacteria--45:gtdb_family_counter=f__Azospirillaceae--4||f__Dongiaceae--12||f__Elsteraceae--4||f__Emcibacteraceae--14||f__Kordiimonadaceae--1||f__Rhodospirillaceae--2||f__Sneathiellaceae--7||f__Tistrellaceae--1:gtdb_genus_counter=g__Desertibacter--1||g__Dongia--8||g__Elstera--3||g__Emcibacter--1||g__Hypericibacter--2||g__JACQAI01--1||g__Kordiimonas--1||g__Niveispirillum--3||g__Pararhodospirillum--2||g__Paremcibacter--13||g__SSEL01--2||g__Sneathiella--7||g__Tistrella--1:gtdb_order_counter=o__Azospirillales--4||o__Dongiales--12||o__Elsterales--4||o__Rhodospirillales--2||o__Sneathiellales--7||o__Sphingomonadales--15||o__Tistrellales--1:gtdb_phylum_counter=p__Proteobacteria--45:gtdb_species_counter=s__Desertibacter sp017355985--1||s__Dongia mobilis--1||s__Dongia sp016183985--3||s__Dongia sp016712715--1||s__Dongia sp016794165--3||s__Elstera cyanobacteriorum--1||s__Elstera litoralis--1||s__Elstera sp013298565--1||s__Emcibacter nanhaiensis--1||s__Hypericibacter adhaerens--1||s__Hypericibacter terrae--1||s__JACQAI01 sp016195115--1||s__Kordiimonas sp017640725--1||s__Niveispirillum irakense--1||s__Niveispirillum sp009495745--1||s__Niveispirillum sp900188385--1||s__Pararhodospirillum oryzae--1||s__Pararhodospirillum photometricum--1||s__Paremcibacter sp002401545--1||s__Paremcibacter sp002402225--1||s__Paremcibacter sp002749135--2||s__Paremcibacter sp011051815--1||s__Paremcibacter sp013152615--1||s__Paremcibacter sp013152755--1||s__Paremcibacter sp016764855--3||s__Paremcibacter sp016765435--3||s__SSEL01 sp008012315--2||s__Sneathiella chungangensis--1||s__Sneathiella sp002428885--1||s__Sneathiella sp002694385--1||s__Sneathiella sp002706985--1||s__Sneathiella sp006226265--1||s__Sneathiella sp016765515--1||s__Sneathiella sp017313765--1||s__Tistrella mobilis--1:heptad_counter=MCP-38H--103:lbd_counter=:lca_tree=c__Alphaproteobacteria:length_avg=98.88888888888889:length_max=135.0:length_min=41.0:length_std=33.5277662708256:length_sum=890.0:mismatch_avg=12.222222222222221:mismatch_max=28.0:mismatch_min=0.0:mismatch_std=9.377869931090133:mismatch_sum=110.0:name=N830359:qcovhsp_avg=98.1222222222222:qcovhsp_max=100.0:qcovhsp_min=95.6:qcovhsp_std=1.9892069888386315:qcovhsp_sum=883.0999999999999:qend_avg=101.22222222222223:qend_max=137.0:qend_min=41.0:qend_std=35.2979382463685:qend_sum=911.0:qstart_avg=3.3333333333333335:qstart_max=7.0:qstart_min=1.0:qstart_std=2.598076211353316:qstart_sum=30.0:ref_name_counter=GB_GCA_008012315.1_protein.faa_SSEL01000043.1_14@PF00015_full_PFAM.507.687--2||GB_GCA_016183985.1_protein.faa_JACPDN010000010.1_217@PF00015_full_PFAM.502.680--2||GB_GCA_016794165.1_protein.faa_JAEUKV010000301.1_18@PF00015_full_PFAM.508.690--1||GB_GCA_018402635.1_protein.faa_JAGYIP010000005.1_35@PF00015_full_PFAM.62.142--1||RS_GCF_008728835.1_protein.faa_NZ_CP042582.1_3485@PF00015_full_PFAM.503.684--1||RS_GCF_008728855.1_protein.faa_NZ_CP042906.1_3592@PF00015_full_PFAM.506.686--1||RS_GCF_900177295.1_protein.faa_NZ_FWZX01000040.1_1@PF00015_full_PFAM.255.357--1:scovhsp_avg=60.599999999999994:scovhsp_max=74.6:scovhsp_min=51.0:scovhsp_std=10.087244420554107:scovhsp_sum=545.4:send_avg=110.55555555555556:send_max=135.0:send_min=76.0:send_std=21.91524076476865:send_sum=995.0:sstart_avg=12.666666666666666:sstart_max=36.0:sstart_min=1.0:sstart_std=14.974979131871939:sstart_sum=114.0],((67b7ca26-54b6-417c-9b9a-495fef18c9c2_1@MCPsignal.16.62:0.141291[&&NHX:Sample=rhiztom2:Type=capture:capture_class=c__Actinomycetia:capture_domain=d__Bacteria:capture_family=f__Geodermatophilaceae:capture_genus=g__Blastococcus:capture_order=o__Mycobacteriales:capture_phylum=p__Actinobacteriota:capture_species=s__Blastococcus saxobsidens:heptad=MCP-38H],d30a13e0-4ef4-4ee6-90e0-75ad1ca892e1_6@MCPsignal.196.257:0.141524[&&NHX:Sample=rhiztom3:Type=capture:capture_class=c__Actinomycetia:capture_domain=d__Bacteria:capture_family=f__Cellulomonadaceae:capture_genus=g__Cellulomonas:capture_order=o__Actinomycetales:capture_phylum=p__Actinobacteriota:capture_species=s__Cellulomonas persica:heptad=MCP-38H])0.847:0.133791[&&NHX:Sample_counter=rhiztom2--1||rhiztom3--1:Type_counter=capture--2:capture_class_counter=c__Actinomycetia--2:capture_domain_counter=d__Bacteria--2:capture_family_counter=f__Cellulomonadaceae--1||f__Geodermatophilaceae--1:capture_genus_counter=g__Blastococcus--1||g__Cellulomonas--1:capture_order_counter=o__Actinomycetales--1||o__Mycobacteriales--1:capture_phylum_counter=p__Actinobacteriota--2:capture_species_counter=s__Blastococcus saxobsidens--1||s__Cellulomonas persica--1:gtdb_class_counter=:gtdb_domain_counter=:gtdb_family_counter=:gtdb_genus_counter=:gtdb_order_counter=:gtdb_phylum_counter=:gtdb_species_counter=:heptad_counter=MCP-38H--2:lbd_counter=:name=N830362:ref_name_counter=],(fc5277d5-4e00-423c-a7e7-501bb1882bbf_2@MCPsignal.359.388:0.0585239[&&NHX:Sample=rhizpot1:Type=capture:capture_class=c__Alphaproteobacteria:capture_domain=d__Bacteria:capture_family=f__Rhodobacteraceae:capture_genus=g__Paracoccus:capture_order=o__Rhodobacterales:capture_phylum=p__Proteobacteria:capture_species=s__Paracoccus hibiscisoli:heptad=MCP-38H],(GB_GCA_015231605.1_protein.faa_JADGBG010000036.1_24@PF00015_full_PFAM.115.399:0.213967[&&NHX:Type=GTDB:gtdb_class=c__Alphaproteobacteria:gtdb_domain=d__Bacteria:gtdb_family=f__Magnetovibrionaceae:gtdb_genus=g__JADGBG01:gtdb_order=o__Rhodospirillales:gtdb_phylum=p__Proteobacteria:gtdb_species=s__JADGBG01 sp015231605:heptad=MCP-38H:species=d__Bacteria_p__Proteobacteria_c__Alphaproteobacteria_o__Rhodospirillales_f__Magnetovibrionaceae_g__JADGBG01_s__JADGBG01 sp015231605],(GB_GCA_016763255.1_protein.faa_JAESUA010000051.1_7@PF00015_full_PFAM.120.397:0.075968[&&NHX:Type=GTDB:gtdb_class=c__Alphaproteobacteria:gtdb_domain=d__Bacteria:gtdb_family=f__Magnetovibrionaceae:gtdb_genus=g__Magnetovibrio:gtdb_order=o__Rhodospirillales:gtdb_phylum=p__Proteobacteria:gtdb_species=s__Magnetovibrio sp016763255:heptad=MCP-38H:species=d__Bacteria_p__Proteobacteria_c__Alphaproteobacteria_o__Rhodospirillales_f__Magnetovibrionaceae_g__Magnetovibrio_s__Magnetovibrio sp016763255],RS_GCF_001746755.1_protein.faa_NZ_MCGG01000078.1_47@PF00015_full_PFAM.103.395:0.100103[&&NHX:Type=GTDB:gtdb_class=c__Alphaproteobacteria:gtdb_domain=d__Bacteria:gtdb_family=f__Magnetovibrionaceae:gtdb_genus=g__Magnetovibrio:gtdb_order=o__Rhodospirillales:gtdb_phylum=p__Proteobacteria:gtdb_species=s__Magnetovibrio blakemorei:heptad=MCP-38H:species=d__Bacteria_p__Proteobacteria_c__Alphaproteobacteria_o__Rhodospirillales_f__Magnetovibrionaceae_g__Magnetovibrio_s__Magnetovibrio blakemorei])0.847:0.0616964[&&NHX:Sample_counter=:Type_counter=GTDB--2:capture_class_counter=:capture_domain_counter=:capture_family_counter=:capture_genus_counter=:capture_order_counter=:capture_phylum_counter=:capture_species_counter=:evoltype=D:gtdb_class_counter=c__Alphaproteobacteria--2:gtdb_domain_counter=d__Bacteria--2:gtdb_family_counter=f__Magnetovibrionaceae--2:gtdb_genus_counter=g__Magnetovibrio--2:gtdb_order_counter=o__Rhodospirillales--2:gtdb_phylum_counter=p__Proteobacteria--2:gtdb_species_counter=s__Magnetovibrio blakemorei--1||s__Magnetovibrio sp016763255--1:heptad_counter=MCP-38H--2:lbd_counter=:lca=d__Bacteria:lca_tree=g__Magnetovibrio:name=N830367:ref_name_counter=])0.474:0.331262[&&NHX:Sample_counter=:Type_counter=GTDB--3:capture_class_counter=:capture_domain_counter=:capture_family_counter=:capture_genus_counter=:capture_order_counter=:capture_phylum_counter=:capture_species_counter=:evoltype=D:gtdb_class_counter=c__Alphaproteobacteria--3:gtdb_domain_counter=d__Bacteria--3:gtdb_family_counter=f__Magnetovibrionaceae--3:gtdb_genus_counter=g__JADGBG01--1||g__Magnetovibrio--2:gtdb_order_counter=o__Rhodospirillales--3:gtdb_phylum_counter=p__Proteobacteria--3:gtdb_species_counter=s__JADGBG01 sp015231605--1||s__Magnetovibrio blakemorei--1||s__Magnetovibrio sp016763255--1:heptad_counter=MCP-38H--3:lbd_counter=:lca=d__Bacteria:lca_tree=f__Magnetovibrionaceae:name=N830368:ref_name_counter=])0.478:0.199637[&&NHX:Sample_counter=rhizpot1--1:Type_counter=GTDB--3||capture--1:capture_class_counter=c__Alphaproteobacteria--1:capture_domain_counter=d__Bacteria--1:capture_family_counter=f__Rhodobacteraceae--1:capture_genus_counter=g__Paracoccus--1:capture_order_counter=o__Rhodobacterales--1:capture_phylum_counter=p__Proteobacteria--1:capture_species_counter=s__Paracoccus hibiscisoli--1:gtdb_class_counter=c__Alphaproteobacteria--3:gtdb_domain_counter=d__Bacteria--3:gtdb_family_counter=f__Magnetovibrionaceae--3:gtdb_genus_counter=g__JADGBG01--1||g__Magnetovibrio--2:gtdb_order_counter=o__Rhodospirillales--3:gtdb_phylum_counter=p__Proteobacteria--3:gtdb_species_counter=s__JADGBG01 sp015231605--1||s__Magnetovibrio blakemorei--1||s__Magnetovibrio sp016763255--1:heptad_counter=MCP-38H--4:lbd_counter=:lca_tree=f__Magnetovibrionaceae:name=N830369:ref_name_counter=])0.766:0.122335[&&NHX:Sample_counter=rhizpot1--1||rhiztom2--1||rhiztom3--1:Type_counter=GTDB--3||capture--3:capture_class_counter=c__Actinomycetia--2||c__Alphaproteobacteria--1:capture_domain_counter=d__Bacteria--3:capture_family_counter=f__Cellulomonadaceae--1||f__Geodermatophilaceae--1||f__Rhodobacteraceae--1:capture_genus_counter=g__Blastococcus--1||g__Cellulomonas--1||g__Paracoccus--1:capture_order_counter=o__Actinomycetales--1||o__Mycobacteriales--1||o__Rhodobacterales--1:capture_phylum_counter=p__Actinobacteriota--2||p__Proteobacteria--1:capture_species_counter=s__Blastococcus saxobsidens--1||s__Cellulomonas persica--1||s__Paracoccus hibiscisoli--1:gtdb_class_counter=c__Alphaproteobacteria--3:gtdb_domain_counter=d__Bacteria--3:gtdb_family_counter=f__Magnetovibrionaceae--3:gtdb_genus_counter=g__JADGBG01--1||g__Magnetovibrio--2:gtdb_order_counter=o__Rhodospirillales--3:gtdb_phylum_counter=p__Proteobacteria--3:gtdb_species_counter=s__JADGBG01 sp015231605--1||s__Magnetovibrio blakemorei--1||s__Magnetovibrio sp016763255--1:heptad_counter=MCP-38H--6:lbd_counter=:lca_tree=f__Magnetovibrionaceae:name=N830370:ref_name_counter=])0.761:0.017919[&&NHX:Sample_counter=rhizpot1--6||rhizpot3--2||rhiztom1--13||rhiztom2--15||rhiztom3--25:Type_counter=GTDB--48||capture--61:besthit_avg=87.92222222222223:besthit_max=100.0:besthit_min=78.5:besthit_std=6.7949940724363:besthit_sum=791.3000000000001:bitscore_avg=149.08888888888887:bitscore_max=223.0:bitscore_min=67.0:bitscore_std=48.10323389452222:bitscore_sum=1341.8:capture_class_counter=c__Actinomycetia--10||c__Alphaproteobacteria--36||c__Clostridia--1||c__Gammaproteobacteria--2||c__Halobacteria--1||c__Holophagae--1||c__Methanomicrobia--2||c__Myxococcia--5||c__Verrucomicrobiae--3:capture_domain_counter=d__Archaea--3||d__Bacteria--58:capture_family_counter=f__Acetobacteraceae--1||f__Azospirillaceae--3||f__Beijerinckiaceae--5||f__CACIAM-22H2--1||f__Caulobacteraceae--2||f__Cellulomonadaceae--2||f__Demequinaceae--2||f__Dongiaceae--15||f__Geodermatophilaceae--2||f__Haladaptataceae--1||f__Holophagaceae--1||f__Lachnospiraceae--1||f__Magnetospirillaceae--2||f__Methanoculleaceae--2||f__Micromonosporaceae--1||f__Myxococcaceae--5||f__Pseudomonadaceae--1||f__Pseudonocardiaceae--2||f__Quadrisphaeraceae--1||f__Rhizobiaceae--5||f__Rhodobacteraceae--1||f__Sphingomonadaceae--1||f__Sulfuricellaceae--1||f__UBA11358--3:capture_genus_counter=g__Actinoplanes--1||g__Actinosynnema--2||g__Allorhizobium--2||g__Aureimonas--1||g__Azospirillum--2||g__Blastococcus--1||g__Blastomonas--1||g__Bosea--1||g__CAIYCT01--1||g__Cellulomonas--2||g__Demequina--2||g__Dongia--1||g__Geodermatophilus--1||g__Geothrix--1||g__Halorussus--1||g__Hypericibacter--12||g__JAEUJT01--5||g__JAEUKZ01--1||g__JAGXQV01--1||g__Komagataeibacter--1||g__Mediterraneibacter--1||g__Methanoculleus--2||g__Methylobacterium--4||g__Palsa-881--1||g__Paracoccus--1||g__Phaeospirillum--1||g__Pseudokineococcus--1||g__Pseudomonas_E--1||g__Rhizobium_B--1||g__SYSU-D60009--2||g__Sinorhizobium--1||g__Skermanella--1||g__UBA11358--3||g__UBA5005--1:capture_order_counter=o__Acetobacterales--1||o__Actinomycetales--5||o__Azospirillales--3||o__Burkholderiales--1||o__CACIAM-22H2--1||o__Caulobacterales--2||o__Dongiales--15||o__Halobacteriales--1||o__Holophagales--1||o__Lachnospirales--1||o__Methanomicrobiales--2||o__Mycobacteriales--5||o__Myxococcales--5||o__Pedosphaerales--3||o__Pseudomonadales--1||o__Rhizobiales--10||o__Rhodobacterales--1||o__Rhodospirillales--2||o__Sphingomonadales--1:capture_phylum_counter=p__Acidobacteriota--1||p__Actinobacteriota--10||p__Firmicutes_A--1||p__Halobacteriota--3||p__Myxococcota--5||p__Proteobacteria--38||p__Verrucomicrobiota--3:capture_species_counter=s__Actinoplanes digitatis--1||s__Actinosynnema violaceirubrum--2||s__Allorhizobium rosettiformans--1||s__Allorhizobium sp002307905--1||s__Aureimonas sp001442755--1||s__Azospirillum humicireducens--1||s__Azospirillum sp003116035--1||s__Blastococcus saxobsidens--1||s__Blastomonas sp000503195--1||s__Bosea sp013823325--1||s__CAIYCT01 sp903924765--1||s__Cellulomonas persica--1||s__Cellulomonas sp003696205--1||s__Demequina lutea_A--2||s__Dongia sp016794165--1||s__Geodermatophilus ruber--1||s__Geothrix sp016721195--1||s__Halorussus sp010747475--1||s__Hypericibacter terrae--12||s__JAEUJT01 sp016793525--5||s__JAEUKZ01 sp016793045--1||s__JAGXQV01 sp018336195--1||s__Komagataeibacter diospyri--1||s__Mediterraneibacter merdavium--1||s__Methanoculleus sp012510335--2||s__Methylobacterium sp006151805--1||s__Methylobacterium tarhaniae--3||s__Palsa-881 sp018241335--1||s__Paracoccus hibiscisoli--1||s__Phaeospirillum sp903853455--1||s__Pseudokineococcus marinus--1||s__Pseudomonas_E syringae_M--1||s__Rhizobium_B borbori--1||s__SYSU-D60009 sp003574735--1||s__SYSU-D60009 sp013822765--1||s__Sinorhizobium fredii_C--1||s__Skermanella aerolata--1||s__UBA11358 sp903911825--3||s__UBA5005 sp002398405--1:evalue_avg=1.5888889164444446e-17:evalue_max=1.43e-16:evalue_min=3.31e-75:evalue_std=4.766666656333334e-17:evalue_sum=1.4300000248000002e-16:gapopen_avg=0.0:gapopen_max=0.0:gapopen_min=0.0:gapopen_std=0.0:gapopen_sum=0.0:gtdb_class_counter=c__Alphaproteobacteria--48:gtdb_domain_counter=d__Bacteria--48:gtdb_family_counter=f__Azospirillaceae--4||f__Dongiaceae--12||f__Elsteraceae--4||f__Emcibacteraceae--14||f__Kordiimonadaceae--1||f__Magnetovibrionaceae--3||f__Rhodospirillaceae--2||f__Sneathiellaceae--7||f__Tistrellaceae--1:gtdb_genus_counter=g__Desertibacter--1||g__Dongia--8||g__Elstera--3||g__Emcibacter--1||g__Hypericibacter--2||g__JACQAI01--1||g__JADGBG01--1||g__Kordiimonas--1||g__Magnetovibrio--2||g__Niveispirillum--3||g__Pararhodospirillum--2||g__Paremcibacter--13||g__SSEL01--2||g__Sneathiella--7||g__Tistrella--1:gtdb_order_counter=o__Azospirillales--4||o__Dongiales--12||o__Elsterales--4||o__Rhodospirillales--5||o__Sneathiellales--7||o__Sphingomonadales--15||o__Tistrellales--1:gtdb_phylum_counter=p__Proteobacteria--48:gtdb_species_counter=s__Desertibacter sp017355985--1||s__Dongia mobilis--1||s__Dongia sp016183985--3||s__Dongia sp016712715--1||s__Dongia sp016794165--3||s__Elstera cyanobacteriorum--1||s__Elstera litoralis--1||s__Elstera sp013298565--1||s__Emcibacter nanhaiensis--1||s__Hypericibacter adhaerens--1||s__Hypericibacter terrae--1||s__JACQAI01 sp016195115--1||s__JADGBG01 sp015231605--1||s__Kordiimonas sp017640725--1||s__Magnetovibrio blakemorei--1||s__Magnetovibrio sp016763255--1||s__Niveispirillum irakense--1||s__Niveispirillum sp009495745--1||s__Niveispirillum sp900188385--1||s__Pararhodospirillum oryzae--1||s__Pararhodospirillum photometricum--1||s__Paremcibacter sp002401545--1||s__Paremcibacter sp002402225--1||s__Paremcibacter sp002749135--2||s__Paremcibacter sp011051815--1||s__Paremcibacter sp013152615--1||s__Paremcibacter sp013152755--1||s__Paremcibacter sp016764855--3||s__Paremcibacter sp016765435--3||s__SSEL01 sp008012315--2||s__Sneathiella chungangensis--1||s__Sneathiella sp002428885--1||s__Sneathiella sp002694385--1||s__Sneathiella sp002706985--1||s__Sneathiella sp006226265--1||s__Sneathiella sp016765515--1||s__Sneathiella sp017313765--1||s__Tistrella mobilis--1:heptad_counter=MCP-38H--109:lbd_counter=:lca_tree=c__Alphaproteobacteria:length_avg=98.88888888888889:length_max=135.0:length_min=41.0:length_std=33.5277662708256:length_sum=890.0:mismatch_avg=12.222222222222221:mismatch_max=28.0:mismatch_min=0.0:mismatch_std=9.377869931090133:mismatch_sum=110.0:name=N830371:qcovhsp_avg=98.1222222222222:qcovhsp_max=100.0:qcovhsp_min=95.6:qcovhsp_std=1.9892069888386315:qcovhsp_sum=883.0999999999999:qend_avg=101.22222222222223:qend_max=137.0:qend_min=41.0:qend_std=35.2979382463685:qend_sum=911.0:qstart_avg=3.3333333333333335:qstart_max=7.0:qstart_min=1.0:qstart_std=2.598076211353316:qstart_sum=30.0:ref_name_counter=GB_GCA_008012315.1_protein.faa_SSEL01000043.1_14@PF00015_full_PFAM.507.687--2||GB_GCA_016183985.1_protein.faa_JACPDN010000010.1_217@PF00015_full_PFAM.502.680--2||GB_GCA_016794165.1_protein.faa_JAEUKV010000301.1_18@PF00015_full_PFAM.508.690--1||GB_GCA_018402635.1_protein.faa_JAGYIP010000005.1_35@PF00015_full_PFAM.62.142--1||RS_GCF_008728835.1_protein.faa_NZ_CP042582.1_3485@PF00015_full_PFAM.503.684--1||RS_GCF_008728855.1_protein.faa_NZ_CP042906.1_3592@PF00015_full_PFAM.506.686--1||RS_GCF_900177295.1_protein.faa_NZ_FWZX01000040.1_1@PF00015_full_PFAM.255.357--1:scovhsp_avg=60.599999999999994:scovhsp_max=74.6:scovhsp_min=51.0:scovhsp_std=10.087244420554107:scovhsp_sum=545.4:send_avg=110.55555555555556:send_max=135.0:send_min=76.0:send_std=21.91524076476865:send_sum=995.0:sstart_avg=12.666666666666666:sstart_max=36.0:sstart_min=1.0:sstart_std=14.974979131871939:sstart_sum=114.0],((RS_GCF_006980715.1_protein.faa_NZ_SBHN01000023.1_16@PF00015_full_PFAM.503.680:1.8e-08[&&NHX:Type=GTDB:gtdb_class=c__Alphaproteobacteria:gtdb_domain=d__Bacteria:gtdb_family=f__Magnetospirillaceae:gtdb_genus=g__Oleiliquidispirillum:gtdb_order=o__Rhodospirillales:gtdb_phylum=p__Proteobacteria:gtdb_species=s__Oleiliquidispirillum nitrogeniifigens:heptad=MCP-38H:species=d__Bacteria_p__Proteobacteria_c__Alphaproteobacteria_o__Rhodospirillales_f__Magnetospirillaceae_g__Oleiliquidispirillum_s__Oleiliquidispirillum nitrogeniifigens],89491727-612e-5902-a7e5-9897c194fa46_6@MCPsignal.176.216:0.149676[&&NHX:Sample=rhiztom1:Type=capture:capture_class=c__Alphaproteobacteria:capture_domain=d__Bacteria:capture_family=f__Sphingomonadaceae:capture_genus=g__Sphingomonas:capture_order=o__Sphingomonadales:capture_phylum=p__Proteobacteria:capture_species=s__Sphingomonas hankookensis:heptad=MCP-38H])1:0.368589[&&NHX:Sample_counter=rhiztom1--1:Type_counter=GTDB--1||capture--1:capture_class_counter=c__Alphaproteobacteria--1:capture_domain_counter=d__Bacteria--1:capture_family_counter=f__Sphingomonadaceae--1:capture_genus_counter=g__Sphingomonas--1:capture_order_counter=o__Sphingomonadales--1:capture_phylum_counter=p__Proteobacteria--1:capture_species_counter=s__Sphingomonas hankookensis--1:gtdb_class_counter=c__Alphaproteobacteria--1:gtdb_domain_counter=d__Bacteria--1:gtdb_family_counter=f__Magnetospirillaceae--1:gtdb_genus_counter=g__Oleiliquidispirillum--1:gtdb_order_counter=o__Rhodospirillales--1:gtdb_phylum_counter=p__Proteobacteria--1:gtdb_species_counter=s__Oleiliquidispirillum nitrogeniifigens--1:heptad_counter=MCP-38H--2:lbd_counter=:lca_tree=s__Oleiliquidispirillum nitrogeniifigens:name=N830374:ref_name_counter=],((((GB_GCA_014377905.1_protein.faa_JACMOQ010000182.1_3@PF00015_full_PFAM.493.635:0.178868[&&NHX:Type=GTDB:gtdb_class=c__Alphaproteobacteria:gtdb_domain=d__Bacteria:gtdb_family=f__Acetobacteraceae:gtdb_genus=g__CAITOL01:gtdb_order=o__Acetobacterales:gtdb_phylum=p__Proteobacteria:gtdb_species=s__CAITOL01 sp014377905:heptad=MCP-38H:species=d__Bacteria_p__Proteobacteria_c__Alphaproteobacteria_o__Acetobacterales_f__Acetobacteraceae_g__CAITOL01_s__CAITOL01 sp014377905],GB_GCA_903893975.1_protein.faa_CAITOL010000108.1_34@PF00015_full_PFAM.477.649:0.237007[&&NHX:Type=GTDB:gtdb_class=c__Alphaproteobacteria:gtdb_domain=d__Bacteria:gtdb_family=f__Acetobacteraceae:gtdb_genus=g__CAITOL01:gtdb_order=o__Acetobacterales:gtdb_phylum=p__Proteobacteria:gtdb_species=s__CAITOL01 sp903893975:heptad=MCP-38H:species=d__Bacteria_p__Proteobacteria_c__Alphaproteobacteria_o__Acetobacterales_f__Acetobacteraceae_g__CAITOL01_s__CAITOL01 sp903893975])0.946:0.249195[&&NHX:Sample_counter=:Type_counter=GTDB--2:capture_class_counter=:capture_domain_counter=:capture_family_counter=:capture_genus_counter=:capture_order_counter=:capture_phylum_counter=:capture_species_counter=:evoltype=D:gtdb_class_counter=c__Alphaproteobacteria--2:gtdb_domain_counter=d__Bacteria--2:gtdb_family_counter=f__Acetobacteraceae--2:gtdb_genus_counter=g__CAITOL01--2:gtdb_order_counter=o__Acetobacterales--2:gtdb_phylum_counter=p__Proteobacteria--2:gtdb_species_counter=s__CAITOL01 sp014377905--1||s__CAITOL01 sp903893975--1:heptad_counter=MCP-38H--2:lbd_counter=:lca=d__Bacteria:lca_tree=g__CAITOL01:name=N830377:ref_name_counter=],5fe8cfeb-bd6b-417c-8c27-a4fa91c87d2e_5@MCPsignal.3.54:0.124211[&&NHX:Sample=rhiztom2:Type=capture:capture_class=c__Alphaproteobacteria:capture_domain=d__Bacteria:capture_family=f__Rhodobacteraceae:capture_genus=g__Rhodobacter:capture_order=o__Rhodobacterales:capture_phylum=p__Proteobacteria:capture_species=s__Rhodobacter capsulatus_C:heptad=MCP-38H])0.749:0.0540861[&&NHX:Sample_counter=rhiztom2--1:Type_counter=GTDB--2||capture--1:capture_class_counter=c__Alphaproteobacteria--1:capture_domain_counter=d__Bacteria--1:capture_family_counter=f__Rhodobacteraceae--1:capture_genus_counter=g__Rhodobacter--1:capture_order_counter=o__Rhodobacterales--1:capture_phylum_counter=p__Proteobacteria--1:capture_species_counter=s__Rhodobacter capsulatus_C--1:gtdb_class_counter=c__Alphaproteobacteria--2:gtdb_domain_counter=d__Bacteria--2:gtdb_family_counter=f__Acetobacteraceae--2:gtdb_genus_counter=g__CAITOL01--2:gtdb_order_counter=o__Acetobacterales--2:gtdb_phylum_counter=p__Proteobacteria--2:gtdb_species_counter=s__CAITOL01 sp014377905--1||s__CAITOL01 sp903893975--1:heptad_counter=MCP-38H--3:lbd_counter=:lca_tree=g__CAITOL01:name=N830379:ref_name_counter=],((((((2bedc038-01ea-46f6-8c9a-3317ab314762_1@MCPsignal.21.112:5e-09[&&NHX:Sample=rhiztom2:Type=capture:besthit=77.8:bitscore=126.0:capture_class=c__Gammaproteobacteria:capture_domain=d__Bacteria:capture_family=f__Pseudomonadaceae:capture_genus=g__Pseudomonas_E:capture_order=o__Pseudomonadales:capture_phylum=p__Proteobacteria:capture_species=s__Pseudomonas_E sp002113125:evalue=6.84e-38:gapopen=0.0:heptad=MCP-38H:length=90.0:mismatch=20.0:qcovhsp=98.9:qend=91.0:qstart=2.0:ref_name=GB_GCA_000518365.1_protein.faa_JADL01000010.1_37@PF00015_full_PFAM.476.654:scovhsp=50.6:send=117.0:sstart=28.0],86710d6d-4a75-487d-bd80-928eda41c953_2@MCPsignal.736.869:0.227321[&&NHX:Sample=rhiztom1:Type=capture:besthit=68.2:bitscore=138.0:capture_class=c__Gammaproteobacteria:capture_domain=d__Bacteria:capture_family=f__Pseudomonadaceae:capture_genus=g__Pseudomonas_E:capture_order=o__Pseudomonadales:capture_phylum=p__Proteobacteria:capture_species=s__Pseudomonas_E sp002113125:evalue=7.12e-42:gapopen=3.0:heptad=MCP-38H:length=132.0:mismatch=38.0:qcovhsp=98.5:qend=133.0:qstart=3.0:ref_name=RS_GCF_000426245.1_protein.faa_NZ_AUEZ01000016.1_85@PF00015_full_PFAM.363.541:scovhsp=72.5:send=142.0:sstart=14.0])0:5e-09[&&NHX:Sample_counter=rhiztom1--1||rhiztom2--1:Type_counter=capture--2:besthit_avg=73.0:besthit_max=77.8:besthit_min=68.2:besthit_std=6.788225099390853:besthit_sum=146.0:bitscore_avg=132.0:bitscore_max=138.0:bitscore_min=126.0:bitscore_std=8.48528137423857:bitscore_sum=264.0:capture_class_counter=c__Gammaproteobacteria--2:capture_domain_counter=d__Bacteria--2:capture_family_counter=f__Pseudomonadaceae--2:capture_genus_counter=g__Pseudomonas_E--2:capture_order_counter=o__Pseudomonadales--2:capture_phylum_counter=p__Proteobacteria--2:capture_species_counter=s__Pseudomonas_E sp002113125--2:evalue_avg=3.420356e-38:evalue_max=6.84e-38:evalue_min=7.12e-42:evalue_std=4.83610692328778e-38:evalue_sum=6.840712e-38:gapopen_avg=1.5:gapopen_max=3.0:gapopen_min=0.0:gapopen_std=2.1213203435596424:gapopen_sum=3.0:gtdb_class_counter=:gtdb_domain_counter=:gtdb_family_counter=:gtdb_genus_counter=:gtdb_order_counter=:gtdb_phylum_counter=:gtdb_species_counter=:heptad_counter=MCP-38H--2:lbd_counter=:length_avg=111.0:length_max=132.0:length_min=90.0:length_std=29.698484809834994:length_sum=222.0:mismatch_avg=29.0:mismatch_max=38.0:mismatch_min=20.0:mismatch_std=12.727922061357855:mismatch_sum=58.0:name=N830382:qcovhsp_avg=98.7:qcovhsp_max=98.9:qcovhsp_min=98.5:qcovhsp_std=0.28284271247462306:qcovhsp_sum=197.4:qend_avg=112.0:qend_max=133.0:qend_min=91.0:qend_std=29.698484809834994:qend_sum=224.0:qstart_avg=2.5:qstart_max=3.0:qstart_min=2.0:qstart_std=0.7071067811865476:qstart_sum=5.0:ref_name_counter=GB_GCA_000518365.1_protein.faa_JADL01000010.1_37@PF00015_full_PFAM.476.654--1||RS_GCF_000426245.1_protein.faa_NZ_AUEZ01000016.1_85@PF00015_full_PFAM.363.541--1:scovhsp_avg=61.55:scovhsp_max=72.5:scovhsp_min=50.6:scovhsp_std=15.485638507985389:scovhsp_sum=123.1:send_avg=129.5:send_max=142.0:send_min=117.0:send_std=17.67766952966369:send_sum=259.0:sstart_avg=21.0:sstart_max=28.0:sstart_min=14.0:sstart_std=9.899494936611665:sstart_sum=42.0],b5174aab-e455-4c5a-a376-4d1d69c7eda1_3@MCPsignal.19.112:0.00938821[&&NHX:Sample=rhiztom2:Type=capture:besthit=77.4:bitscore=125.0:capture_class=c__Alphaproteobacteria:capture_domain=d__Bacteria:capture_family=f__UXAT02:capture_genus=g__SSA4:capture_order=o__Rhodospirillales:capture_phylum=p__Proteobacteria:capture_species=s__SSA4 sp016712375:evalue=1.08e-37:gapopen=0.0:heptad=MCP-38H:length=93.0:mismatch=21.0:qcovhsp=100.0:qend=93.0:qstart=1.0:ref_name=GB_GCA_000518365.1_protein.faa_JADL01000010.1_36@PF00015_full_PFAM.457.636:scovhsp=52.0:send=138.0:sstart=46.0])0.88:0.0417809[&&NHX:Sample_counter=rhiztom1--1||rhiztom2--2:Type_counter=capture--3:besthit_avg=74.46666666666668:besthit_max=77.8:besthit_min=68.2:besthit_std=5.430776494511012:besthit_sum=223.40000000000003:bitscore_avg=129.66666666666666:bitscore_max=138.0:bitscore_min=125.0:bitscore_std=7.234178138070234:bitscore_sum=389.0:capture_class_counter=c__Alphaproteobacteria--1||c__Gammaproteobacteria--2:capture_domain_counter=d__Bacteria--3:capture_family_counter=f__Pseudomonadaceae--2||f__UXAT02--1:capture_genus_counter=g__Pseudomonas_E--2||g__SSA4--1:capture_order_counter=o__Pseudomonadales--2||o__Rhodospirillales--1:capture_phylum_counter=p__Proteobacteria--3:capture_species_counter=s__Pseudomonas_E sp002113125--2||s__SSA4 sp016712375--1:evalue_avg=5.880237333333334e-38:evalue_max=1.08e-37:evalue_min=7.12e-42:evalue_std=5.463242041954697e-38:evalue_sum=1.7640712000000002e-37:gapopen_avg=1.0:gapopen_max=3.0:gapopen_min=0.0:gapopen_std=1.7320508075688772:gapopen_sum=3.0:gtdb_class_counter=:gtdb_domain_counter=:gtdb_family_counter=:gtdb_genus_counter=:gtdb_order_counter=:gtdb_phylum_counter=:gtdb_species_counter=:heptad_counter=MCP-38H--3:lbd_counter=:length_avg=105.0:length_max=132.0:length_min=90.0:length_std=23.430749027719962:length_sum=315.0:mismatch_avg=26.333333333333332:mismatch_max=38.0:mismatch_min=20.0:mismatch_std=10.115993936995679:mismatch_sum=79.0:name=N830384:qcovhsp_avg=99.13333333333333:qcovhsp_max=100.0:qcovhsp_min=98.5:qcovhsp_std=0.7767453465154021:qcovhsp_sum=297.4:qend_avg=105.66666666666667:qend_max=133.0:qend_min=91.0:qend_std=23.692474191889147:qend_sum=317.0:qstart_avg=2.0:qstart_max=3.0:qstart_min=1.0:qstart_std=1.0:qstart_sum=6.0:ref_name_counter=GB_GCA_000518365.1_protein.faa_JADL01000010.1_36@PF00015_full_PFAM.457.636--1||GB_GCA_000518365.1_protein.faa_JADL01000010.1_37@PF00015_full_PFAM.476.654--1||RS_GCF_000426245.1_protein.faa_NZ_AUEZ01000016.1_85@PF00015_full_PFAM.363.541--1:scovhsp_avg=58.36666666666667:scovhsp_max=72.5:scovhsp_min=50.6:scovhsp_std=12.259825991152294:scovhsp_sum=175.1:send_avg=132.33333333333334:send_max=142.0:send_min=117.0:send_std=13.428824718989123:send_sum=397.0:sstart_avg=29.333333333333332:sstart_max=46.0:sstart_min=14.0:sstart_std=16.041612554021288:sstart_sum=88.0],((1a00fb0b-ff51-4cab-8cde-0884ace7bc6b_3@MCPsignal.502.607:0.0138864[&&NHX:Sample=rhizpot3:Type=capture:besthit=62.5:bitscore=111.0:capture_class=c__Alphaproteobacteria:capture_domain=d__Bacteria:capture_family=f__Rhodobacteraceae:capture_genus=g__CLL3-39:capture_order=o__Rhodobacterales:capture_phylum=p__Proteobacteria:capture_species=s__CLL3-39 sp012070395:evalue=6.86e-32:gapopen=0.0:heptad=MCP-38H:length=104.0:mismatch=39.0:qcovhsp=99.0:qend=104.0:qstart=1.0:ref_name=RS_GCF_000472865.1_protein.faa_NZ_AXAP01000073.1_2@PF00015_full_PFAM.363.542:scovhsp=58.1:send=162.0:sstart=59.0],69531d30-8a73-489d-9cd3-c110db1cb0e8_3@MCPsignal.190.308:0.00699726[&&NHX:Sample=rhiztom2:Type=capture:besthit=70.9:bitscore=141.0:capture_class=c__Alphaproteobacteria:capture_domain=d__Bacteria:capture_family=f__UXAT02:capture_genus=g__SSA4:capture_order=o__Rhodospirillales:capture_phylum=p__Proteobacteria:capture_species=s__SSA4 sp016712375:evalue=2.45e-43:gapopen=0.0:heptad=MCP-38H:length=117.0:mismatch=34.0:qcovhsp=99.2:qend=118.0:qstart=2.0:ref_name=RS_GCF_000426245.1_protein.faa_NZ_AUEZ01000016.1_85@PF00015_full_PFAM.363.541:scovhsp=65.7:send=158.0:sstart=42.0])0:7e-09[&&NHX:Sample_counter=rhizpot3--1||rhiztom2--1:Type_counter=capture--2:besthit_avg=66.7:besthit_max=70.9:besthit_min=62.5:besthit_std=5.9396969619670035:besthit_sum=133.4:bitscore_avg=126.0:bitscore_max=141.0:bitscore_min=111.0:bitscore_std=21.213203435596427:bitscore_sum=252.0:capture_class_counter=c__Alphaproteobacteria--2:capture_domain_counter=d__Bacteria--2:capture_family_counter=f__Rhodobacteraceae--1||f__UXAT02--1:capture_genus_counter=g__CLL3-39--1||g__SSA4--1:capture_order_counter=o__Rhodobacterales--1||o__Rhodospirillales--1:capture_phylum_counter=p__Proteobacteria--2:capture_species_counter=s__CLL3-39 sp012070395--1||s__SSA4 sp016712375--1:evalue_avg=3.4300000000122497e-32:evalue_max=6.86e-32:evalue_min=2.45e-43:evalue_std=4.850752518922392e-32:evalue_sum=6.860000000024499e-32:gapopen_avg=0.0:gapopen_max=0.0:gapopen_min=0.0:gapopen_std=0.0:gapopen_sum=0.0:gtdb_class_counter=:gtdb_domain_counter=:gtdb_family_counter=:gtdb_genus_counter=:gtdb_order_counter=:gtdb_phylum_counter=:gtdb_species_counter=:heptad_counter=MCP-38H--2:lbd_counter=:length_avg=110.5:length_max=117.0:length_min=104.0:length_std=9.192388155425117:length_sum=221.0:mismatch_avg=36.5:mismatch_max=39.0:mismatch_min=34.0:mismatch_std=3.5355339059327378:mismatch_sum=73.0:name=N830387:qcovhsp_avg=99.1:qcovhsp_max=99.2:qcovhsp_min=99.0:qcovhsp_std=0.14142135623731153:qcovhsp_sum=198.2:qend_avg=111.0:qend_max=118.0:qend_min=104.0:qend_std=9.899494936611665:qend_sum=222.0:qstart_avg=1.5:qstart_max=2.0:qstart_min=1.0:qstart_std=0.7071067811865476:qstart_sum=3.0:ref_name_counter=RS_GCF_000426245.1_protein.faa_NZ_AUEZ01000016.1_85@PF00015_full_PFAM.363.541--1||RS_GCF_000472865.1_protein.faa_NZ_AXAP01000073.1_2@PF00015_full_PFAM.363.542--1:scovhsp_avg=61.900000000000006:scovhsp_max=65.7:scovhsp_min=58.1:scovhsp_std=5.374011537017762:scovhsp_sum=123.80000000000001:send_avg=160.0:send_max=162.0:send_min=158.0:send_std=2.8284271247461903:send_sum=320.0:sstart_avg=50.5:sstart_max=59.0:sstart_min=42.0:sstart_std=12.020815280171307:sstart_sum=101.0],((43195561-f7aa-4e63-bb70-9a89041fe1d7_3@MCPsignal.302.435:5e-09[&&NHX:Sample=rhiztom1:Type=capture:besthit=65.2:bitscore=148.0:capture_class=c__Gammaproteobacteria:capture_domain=d__Bacteria:capture_family=f__Pseudomonadaceae:capture_genus=g__Pseudomonas_E:capture_order=o__Pseudomonadales:capture_phylum=p__Proteobacteria:capture_species=s__Pseudomonas_E sp002113125:evalue=8.41e-46:gapopen=0.0:heptad=MCP-38H:length=132.0:mismatch=46.0:qcovhsp=99.2:qend=132.0:qstart=1.0:ref_name=RS_GCF_000472865.1_protein.faa_NZ_AXAP01000073.1_2@PF00015_full_PFAM.363.542:scovhsp=73.7:send=162.0:sstart=31.0],((e474e0e8-168d-4306-a560-05eef09506f9_2@MCPsignal.227.320:0.148094[&&NHX:Sample=rhiztom2:Type=capture:capture_class=c__Actinomycetia:capture_domain=d__Bacteria:capture_family=f__Geodermatophilaceae:capture_genus=g__Blastococcus:capture_order=o__Mycobacteriales:capture_phylum=p__Actinobacteriota:capture_species=s__Blastococcus saxobsidens:heptad=MCP-38H],((5a1145c3-38ba-5360-953a-cd09ab2970c9_4@MCPsignal.24.116:5e-09[&&NHX:Sample=rhiztom1:Type=capture:besthit=80.4:bitscore=127.0:capture_class=c__Alphaproteobacteria:capture_domain=d__Bacteria:capture_family=f__UXAT02:capture_genus=g__SSA4:capture_order=o__Rhodospirillales:capture_phylum=p__Proteobacteria:capture_species=s__SSA4 sp016712375:evalue=2.43e-38:gapopen=0.0:heptad=MCP-38H:length=92.0:mismatch=18.0:qcovhsp=100.0:qend=92.0:qstart=1.0:ref_name=GB_GCA_016195145.1_protein.faa_JACQAF010000069.1_2@PF00015_full_PFAM.545.722:scovhsp=52.0:send=132.0:sstart=41.0],(((((d93259ac-2450-4afb-a655-4417361e33dd_6@MCPsignal.119.194:5e-09[&&NHX:Sample=rhiztom3:Type=capture:capture_class=c__Alphaproteobacteria:capture_domain=d__Bacteria:capture_family=f__Rhizobiaceae:capture_genus=g__Ensifer:capture_order=o__Rhizobiales:capture_phylum=p__Proteobacteria:capture_species=s__Ensifer sp001695855:heptad=MCP-38H],(aee22bbc-db5a-5839-a723-16df0048b943_2@MCPsignal.150.262:0.132712[&&NHX:Sample=rhiztom1:Type=capture:capture_class=c__Actinomycetia:capture_domain=d__Bacteria:capture_family=f__Geodermatophilaceae:capture_genus=g__Blastococcus:capture_order=o__Mycobacteriales:capture_phylum=p__Actinobacteriota:capture_species=s__Blastococcus saxobsidens:heptad=MCP-38H],(8b97f9a6-2379-4b71-b0bf-1dff6e9ec7ba_6@MCPsignal.26.161:5e-09[&&NHX:Sample=rhiztom1:Type=capture:besthit=71.2:bitscore=169.0:capture_class=c__Gammaproteobacteria:capture_domain=d__Bacteria:capture_family=f__Pseudomonadaceae:capture_genus=g__Pseudomonas_E:capture_order=o__Pseudomonadales:capture_phylum=p__Proteobacteria:capture_species=s__Pseudomonas_E sp002113125:evalue=2.8e-54:gapopen=0.0:heptad=MCP-38H:length=132.0:mismatch=38.0:qcovhsp=97.8:qend=132.0:qstart=1.0:ref_name=RS_GCF_000426245.1_protein.faa_NZ_AUEZ01000016.1_85@PF00015_full_PFAM.363.541:scovhsp=74.2:send=142.0:sstart=11.0],555faa20-d627-4b68-bcf0-c0dee29d7b3d_1@MCPsignal.293.406:5e-09[&&NHX:Sample=rhiztom1:Type=capture:besthit=69.7:bitscore=136.0:capture_class=c__Gammaproteobacteria:capture_domain=d__Bacteria:capture_family=f__Pseudomonadaceae:capture_genus=g__Pseudomonas_E:capture_order=o__Pseudomonadales:capture_phylum=p__Proteobacteria:capture_species=s__Pseudomonas_E sp002113125:evalue=1.33e-41:gapopen=0.0:heptad=MCP-38H:length=109.0:mismatch=33.0:qcovhsp=96.5:qend=113.0:qstart=5.0:ref_name=RS_GCF_000426245.1_protein.faa_NZ_AUEZ01000016.1_85@PF00015_full_PFAM.363.541:scovhsp=61.2:send=109.0:sstart=1.0])0.063:5e-09[&&NHX:Sample_counter=rhiztom1--2:Type_counter=capture--2:besthit_avg=70.45:besthit_max=71.2:besthit_min=69.7:besthit_std=1.0606601717798212:besthit_sum=140.9:bitscore_avg=152.5:bitscore_max=169.0:bitscore_min=136.0:bitscore_std=23.33452377915607:bitscore_sum=305.0:capture_class_counter=c__Gammaproteobacteria--2:capture_domain_counter=d__Bacteria--2:capture_family_counter=f__Pseudomonadaceae--2:capture_genus_counter=g__Pseudomonas_E--2:capture_order_counter=o__Pseudomonadales--2:capture_phylum_counter=p__Proteobacteria--2:capture_species_counter=s__Pseudomonas_E sp002113125--2:evalue_avg=6.650000000001399e-42:evalue_max=1.33e-41:evalue_min=2.8e-54:evalue_std=9.404520189779101e-42:evalue_sum=1.3300000000002798e-41:gapopen_avg=0.0:gapopen_max=0.0:gapopen_min=0.0:gapopen_std=0.0:gapopen_sum=0.0:gtdb_class_counter=:gtdb_domain_counter=:gtdb_family_counter=:gtdb_genus_counter=:gtdb_order_counter=:gtdb_phylum_counter=:gtdb_species_counter=:heptad_counter=MCP-38H--2:lbd_counter=:length_avg=120.5:length_max=132.0:length_min=109.0:length_std=16.263455967290593:length_sum=241.0:mismatch_avg=35.5:mismatch_max=38.0:mismatch_min=33.0:mismatch_std=3.5355339059327378:mismatch_sum=71.0:name=N830395:qcovhsp_avg=97.15:qcovhsp_max=97.8:qcovhsp_min=96.5:qcovhsp_std=0.9192388155425097:qcovhsp_sum=194.3:qend_avg=122.5:qend_max=132.0:qend_min=113.0:qend_std=13.435028842544403:qend_sum=245.0:qstart_avg=3.0:qstart_max=5.0:qstart_min=1.0:qstart_std=2.8284271247461903:qstart_sum=6.0:ref_name_counter=RS_GCF_000426245.1_protein.faa_NZ_AUEZ01000016.1_85@PF00015_full_PFAM.363.541--2:scovhsp_avg=67.7:scovhsp_max=74.2:scovhsp_min=61.2:scovhsp_std=9.192388155425117:scovhsp_sum=135.4:send_avg=125.5:send_max=142.0:send_min=109.0:send_std=23.33452377915607:send_sum=251.0:sstart_avg=6.0:sstart_max=11.0:sstart_min=1.0:sstart_std=7.0710678118654755:sstart_sum=12.0])0.492:0.0202763[&&NHX:Sample_counter=rhiztom1--3:Type_counter=capture--3:besthit_avg=70.45:besthit_max=71.2:besthit_min=69.7:besthit_std=1.0606601717798212:besthit_sum=140.9:bitscore_avg=152.5:bitscore_max=169.0:bitscore_min=136.0:bitscore_std=23.33452377915607:bitscore_sum=305.0:capture_class_counter=c__Actinomycetia--1||c__Gammaproteobacteria--2:capture_domain_counter=d__Bacteria--3:capture_family_counter=f__Geodermatophilaceae--1||f__Pseudomonadaceae--2:capture_genus_counter=g__Blastococcus--1||g__Pseudomonas_E--2:capture_order_counter=o__Mycobacteriales--1||o__Pseudomonadales--2:capture_phylum_counter=p__Actinobacteriota--1||p__Proteobacteria--2:capture_species_counter=s__Blastococcus saxobsidens--1||s__Pseudomonas_E sp002113125--2:evalue_avg=6.650000000001399e-42:evalue_max=1.33e-41:evalue_min=2.8e-54:evalue_std=9.404520189779101e-42:evalue_sum=1.3300000000002798e-41:gapopen_avg=0.0:gapopen_max=0.0:gapopen_min=0.0:gapopen_std=0.0:gapopen_sum=0.0:gtdb_class_counter=:gtdb_domain_counter=:gtdb_family_counter=:gtdb_genus_counter=:gtdb_order_counter=:gtdb_phylum_counter=:gtdb_species_counter=:heptad_counter=MCP-38H--3:lbd_counter=:length_avg=120.5:length_max=132.0:length_min=109.0:length_std=16.263455967290593:length_sum=241.0:mismatch_avg=35.5:mismatch_max=38.0:mismatch_min=33.0:mismatch_std=3.5355339059327378:mismatch_sum=71.0:name=N830396:qcovhsp_avg=97.15:qcovhsp_max=97.8:qcovhsp_min=96.5:qcovhsp_std=0.9192388155425097:qcovhsp_sum=194.3:qend_avg=122.5:qend_max=132.0:qend_min=113.0:qend_std=13.435028842544403:qend_sum=245.0:qstart_avg=3.0:qstart_max=5.0:qstart_min=1.0:qstart_std=2.8284271247461903:qstart_sum=6.0:ref_name_counter=RS_GCF_000426245.1_protein.faa_NZ_AUEZ01000016.1_85@PF00015_full_PFAM.363.541--2:scovhsp_avg=67.7:scovhsp_max=74.2:scovhsp_min=61.2:scovhsp_std=9.192388155425117:scovhsp_sum=135.4:send_avg=125.5:send_max=142.0:send_min=109.0:send_std=23.33452377915607:send_sum=251.0:sstart_avg=6.0:sstart_max=11.0:sstart_min=1.0:sstart_std=7.0710678118654755:sstart_sum=12.0])0:1.8e-08[&&NHX:Sample_counter=rhiztom1--3||rhiztom3--1:Type_counter=capture--4:besthit_avg=70.45:besthit_max=71.2:besthit_min=69.7:besthit_std=1.0606601717798212:besthit_sum=140.9:bitscore_avg=152.5:bitscore_max=169.0:bitscore_min=136.0:bitscore_std=23.33452377915607:bitscore_sum=305.0:capture_class_counter=c__Actinomycetia--1||c__Alphaproteobacteria--1||c__Gammaproteobacteria--2:capture_domain_counter=d__Bacteria--4:capture_family_counter=f__Geodermatophilaceae--1||f__Pseudomonadaceae--2||f__Rhizobiaceae--1:capture_genus_counter=g__Blastococcus--1||g__Ensifer--1||g__Pseudomonas_E--2:capture_order_counter=o__Mycobacteriales--1||o__Pseudomonadales--2||o__Rhizobiales--1:capture_phylum_counter=p__Actinobacteriota--1||p__Proteobacteria--3:capture_species_counter=s__Blastococcus saxobsidens--1||s__Ensifer sp001695855--1||s__Pseudomonas_E sp002113125--2:evalue_avg=6.650000000001399e-42:evalue_max=1.33e-41:evalue_min=2.8e-54:evalue_std=9.404520189779101e-42:evalue_sum=1.3300000000002798e-41:gapopen_avg=0.0:gapopen_max=0.0:gapopen_min=0.0:gapopen_std=0.0:gapopen_sum=0.0:gtdb_class_counter=:gtdb_domain_counter=:gtdb_family_counter=:gtdb_genus_counter=:gtdb_order_counter=:gtdb_phylum_counter=:gtdb_species_counter=:heptad_counter=MCP-38H--4:lbd_counter=:length_avg=120.5:length_max=132.0:length_min=109.0:length_std=16.263455967290593:length_sum=241.0:mismatch_avg=35.5:mismatch_max=38.0:mismatch_min=33.0:mismatch_std=3.5355339059327378:mismatch_sum=71.0:name=N830397:qcovhsp_avg=97.15:qcovhsp_max=97.8:qcovhsp_min=96.5:qcovhsp_std=0.9192388155425097:qcovhsp_sum=194.3:qend_avg=122.5:qend_max=132.0:qend_min=113.0:qend_std=13.435028842544403:qend_sum=245.0:qstart_avg=3.0:qstart_max=5.0:qstart_min=1.0:qstart_std=2.8284271247461903:qstart_sum=6.0:ref_name_counter=RS_GCF_000426245.1_protein.faa_NZ_AUEZ01000016.1_85@PF00015_full_PFAM.363.541--2:scovhsp_avg=67.7:scovhsp_max=74.2:scovhsp_min=61.2:scovhsp_std=9.192388155425117:scovhsp_sum=135.4:send_avg=125.5:send_max=142.0:send_min=109.0:send_std=23.33452377915607:send_sum=251.0:sstart_avg=6.0:sstart_max=11.0:sstart_min=1.0:sstart_std=7.0710678118654755:sstart_sum=12.0],c027e701-f6fa-4614-ac7f-36954c8bb4e5_4@MCPsignal.100.170:5e-09[&&NHX:Sample=rhiztom1:Type=capture:capture_class=c__Gammaproteobacteria:capture_domain=d__Bacteria:capture_family=f__Pseudomonadaceae:capture_genus=g__Pseudomonas_E:capture_order=o__Pseudomonadales:capture_phylum=p__Proteobacteria:capture_species=s__Pseudomonas_E sp002113125:heptad=MCP-38H])0.076:1.8e-08[&&NHX:Sample_counter=rhiztom1--4||rhiztom3--1:Type_counter=capture--5:besthit_avg=70.45:besthit_max=71.2:besthit_min=69.7:besthit_std=1.0606601717798212:besthit_sum=140.9:bitscore_avg=152.5:bitscore_max=169.0:bitscore_min=136.0:bitscore_std=23.33452377915607:bitscore_sum=305.0:capture_class_counter=c__Actinomycetia--1||c__Alphaproteobacteria--1||c__Gammaproteobacteria--3:capture_domain_counter=d__Bacteria--5:capture_family_counter=f__Geodermatophilaceae--1||f__Pseudomonadaceae--3||f__Rhizobiaceae--1:capture_genus_counter=g__Blastococcus--1||g__Ensifer--1||g__Pseudomonas_E--3:capture_order_counter=o__Mycobacteriales--1||o__Pseudomonadales--3||o__Rhizobiales--1:capture_phylum_counter=p__Actinobacteriota--1||p__Proteobacteria--4:capture_species_counter=s__Blastococcus saxobsidens--1||s__Ensifer sp001695855--1||s__Pseudomonas_E sp002113125--3:evalue_avg=6.650000000001399e-42:evalue_max=1.33e-41:evalue_min=2.8e-54:evalue_std=9.404520189779101e-42:evalue_sum=1.3300000000002798e-41:gapopen_avg=0.0:gapopen_max=0.0:gapopen_min=0.0:gapopen_std=0.0:gapopen_sum=0.0:gtdb_class_counter=:gtdb_domain_counter=:gtdb_family_counter=:gtdb_genus_counter=:gtdb_order_counter=:gtdb_phylum_counter=:gtdb_species_counter=:heptad_counter=MCP-38H--5:lbd_counter=:length_avg=120.5:length_max=132.0:length_min=109.0:length_std=16.263455967290593:length_sum=241.0:mismatch_avg=35.5:mismatch_max=38.0:mismatch_min=33.0:mismatch_std=3.5355339059327378:mismatch_sum=71.0:name=N830399:qcovhsp_avg=97.15:qcovhsp_max=97.8:qcovhsp_min=96.5:qcovhsp_std=0.9192388155425097:qcovhsp_sum=194.3:qend_avg=122.5:qend_max=132.0:qend_min=113.0:qend_std=13.435028842544403:qend_sum=245.0:qstart_avg=3.0:qstart_max=5.0:qstart_min=1.0:qstart_std=2.8284271247461903:qstart_sum=6.0:ref_name_counter=RS_GCF_000426245.1_protein.faa_NZ_AUEZ01000016.1_85@PF00015_full_PFAM.363.541--2:scovhsp_avg=67.7:scovhsp_max=74.2:scovhsp_min=61.2:scovhsp_std=9.192388155425117:scovhsp_sum=135.4:send_avg=125.5:send_max=142.0:send_min=109.0:send_std=23.33452377915607:send_sum=251.0:sstart_avg=6.0:sstart_max=11.0:sstart_min=1.0:sstart_std=7.0710678118654755:sstart_sum=12.0],(2cf7dc69-6ac5-4bcc-8581-3f2d8e130a43_5@MCPsignal.305.425:0.00676235[&&NHX:Sample=rhiztom2:Type=capture:besthit=66.1:bitscore=131.0:capture_class=c__Actinomycetia:capture_domain=d__Bacteria:capture_family=f__Cellulomonadaceae:capture_genus=g__Cellulosimicrobium:capture_order=o__Actinomycetales:capture_phylum=p__Actinobacteriota:capture_species=s__Cellulosimicrobium sp001942335:evalue=2.37e-39:gapopen=0.0:heptad=MCP-38H:length=118.0:mismatch=40.0:qcovhsp=98.3:qend=119.0:qstart=2.0:ref_name=RS_GCF_000472865.1_protein.faa_NZ_AXAP01000073.1_2@PF00015_full_PFAM.363.542:scovhsp=65.9:send=162.0:sstart=45.0],((((((6132de9e-47e2-4833-943f-5f95d4e8acf3_5@MCPsignal.450.616:0.0379667[&&NHX:Sample=rhiztom1:Type=capture:besthit=66.3:bitscore=183.0:capture_class=c__Gammaproteobacteria:capture_domain=d__Bacteria:capture_family=f__Pseudomonadaceae:capture_genus=g__Pseudomonas_E:capture_order=o__Pseudomonadales:capture_phylum=p__Proteobacteria:capture_species=s__Pseudomonas_E sp002113125:evalue=3.14e-59:gapopen=1.0:heptad=MCP-38H:length=163.0:mismatch=54.0:qcovhsp=98.2:qend=166.0:qstart=4.0:ref_name=RS_GCF_000426245.1_protein.faa_NZ_AUEZ01000016.1_85@PF00015_full_PFAM.363.541:scovhsp=91.0:send=162.0:sstart=1.0],(9f6d365a-349c-4b28-838b-c60a6c75f27f_5@MCPsignal.187.328:0.0107897[&&NHX:Sample=rhiztom2:Type=capture:besthit=70.5:bitscore=172.0:capture_class=c__Gammaproteobacteria:capture_domain=d__Bacteria:capture_family=f__Pseudomonadaceae:capture_genus=g__Pseudomonas_E:capture_order=o__Pseudomonadales:capture_phylum=p__Proteobacteria:capture_species=s__Pseudomonas_E sp002113125:evalue=3.05e-55:gapopen=0.0:heptad=MCP-38H:length=139.0:mismatch=41.0:qcovhsp=98.6:qend=141.0:qstart=3.0:ref_name=RS_GCF_000426245.1_protein.faa_NZ_AUEZ01000016.1_85@PF00015_full_PFAM.363.541:scovhsp=78.1:send=139.0:sstart=1.0],((45c88852-0d9e-4d23-9b4a-c7a9a3768333_4@MCPsignal.281.433:0.0074287[&&NHX:Sample=rhiztom1:Type=capture:besthit=70.3:bitscore=177.0:capture_class=c__Gammaproteobacteria:capture_domain=d__Bacteria:capture_family=f__Pseudomonadaceae:capture_genus=g__Pseudomonas_E:capture_order=o__Pseudomonadales:capture_phylum=p__Proteobacteria:capture_species=s__Pseudomonas_E sp002113125:evalue=3.49e-57:gapopen=0.0:heptad=MCP-38H:length=145.0:mismatch=43.0:qcovhsp=95.4:qend=148.0:qstart=4.0:ref_name=RS_GCF_000426245.1_protein.faa_NZ_AUEZ01000016.1_85@PF00015_full_PFAM.363.541:scovhsp=81.5:send=145.0:sstart=1.0],d9c3ed87-094f-5607-8bf4-02beb59caf5f_5@MCPsignal.503.656:0.0290149[&&NHX:Sample=rhiztom1:Type=capture:besthit=70.2:bitscore=176.0:capture_class=c__Gammaproteobacteria:capture_domain=d__Bacteria:capture_family=f__Pseudomonadaceae:capture_genus=g__Pseudomonas_E:capture_order=o__Pseudomonadales:capture_phylum=p__Proteobacteria:capture_species=s__Pseudomonas_E sp002113125:evalue=1.04e-56:gapopen=1.0:heptad=MCP-38H:length=151.0:mismatch=44.0:qcovhsp=98.0:qend=153.0:qstart=4.0:ref_name=RS_GCF_000426245.1_protein.faa_NZ_AUEZ01000016.1_85@PF00015_full_PFAM.363.541:scovhsp=84.8:send=151.0:sstart=1.0])0.767:0.0083813[&&NHX:Sample_counter=rhiztom1--2:Type_counter=capture--2:besthit_avg=70.25:besthit_max=70.3:besthit_min=70.2:besthit_std=0.07071067811865074:besthit_sum=140.5:bitscore_avg=176.5:bitscore_max=177.0:bitscore_min=176.0:bitscore_std=0.7071067811865476:bitscore_sum=353.0:capture_class_counter=c__Gammaproteobacteria--2:capture_domain_counter=d__Bacteria--2:capture_family_counter=f__Pseudomonadaceae--2:capture_genus_counter=g__Pseudomonas_E--2:capture_order_counter=o__Pseudomonadales--2:capture_phylum_counter=p__Proteobacteria--2:capture_species_counter=s__Pseudomonas_E sp002113125--2:evalue_avg=6.944999999999999e-57:evalue_max=1.04e-56:evalue_min=3.49e-57:evalue_std=4.886107857999043e-57:evalue_sum=1.3889999999999999e-56:gapopen_avg=0.5:gapopen_max=1.0:gapopen_min=0.0:gapopen_std=0.7071067811865476:gapopen_sum=1.0:gtdb_class_counter=:gtdb_domain_counter=:gtdb_family_counter=:gtdb_genus_counter=:gtdb_order_counter=:gtdb_phylum_counter=:gtdb_species_counter=:heptad_counter=MCP-38H--2:lbd_counter=:length_avg=148.0:length_max=151.0:length_min=145.0:length_std=4.242640687119285:length_sum=296.0:mismatch_avg=43.5:mismatch_max=44.0:mismatch_min=43.0:mismatch_std=0.7071067811865476:mismatch_sum=87.0:name=N830405:qcovhsp_avg=96.7:qcovhsp_max=98.0:qcovhsp_min=95.4:qcovhsp_std=1.8384776310850195:qcovhsp_sum=193.4:qend_avg=150.5:qend_max=153.0:qend_min=148.0:qend_std=3.5355339059327378:qend_sum=301.0:qstart_avg=4.0:qstart_max=4.0:qstart_min=4.0:qstart_std=0.0:qstart_sum=8.0:ref_name_counter=RS_GCF_000426245.1_protein.faa_NZ_AUEZ01000016.1_85@PF00015_full_PFAM.363.541--2:scovhsp_avg=83.15:scovhsp_max=84.8:scovhsp_min=81.5:scovhsp_std=2.333452377915605:scovhsp_sum=166.3:send_avg=148.0:send_max=151.0:send_min=145.0:send_std=4.242640687119285:send_sum=296.0:sstart_avg=1.0:sstart_max=1.0:sstart_min=1.0:sstart_std=0.0:sstart_sum=2.0],((((6da2c3fa-fe08-5efe-b504-c7a06cf5151e_2@MCPsignal.33.199:0[&&NHX:Sample=rhiztom1:Type=capture:besthit=62.3:bitscore=173.0:capture_class=c__Gammaproteobacteria:capture_domain=d__Bacteria:capture_family=f__Pseudomonadaceae:capture_genus=g__Pseudomonas_E:capture_order=o__Pseudomonadales:capture_phylum=p__Proteobacteria:capture_species=s__Pseudomonas_E sp002113125:evalue=2.87e-55:gapopen=0.0:heptad=MCP-38H:length=162.0:mismatch=61.0:qcovhsp=97.6:qend=165.0:qstart=4.0:ref_name=RS_GCF_000472865.1_protein.faa_NZ_AXAP01000073.1_2@PF00015_full_PFAM.363.542:scovhsp=90.5:send=162.0:sstart=1.0],5f14a308-17bd-5642-969d-e0de53051451_4@MCPsignal.354.520:0[&&NHX:Sample=rhiztom1:Type=capture:besthit=62.3:bitscore=173.0:capture_class=c__Gammaproteobacteria:capture_domain=d__Bacteria:capture_family=f__Pseudomonadaceae:capture_genus=g__Pseudomonas_E:capture_order=o__Pseudomonadales:capture_phylum=p__Proteobacteria:capture_species=s__Pseudomonas_E sp002113125:evalue=2.87e-55:gapopen=0.0:heptad=MCP-38H:length=162.0:mismatch=61.0:qcovhsp=97.6:qend=165.0:qstart=4.0:ref_name=RS_GCF_000472865.1_protein.faa_NZ_AXAP01000073.1_2@PF00015_full_PFAM.363.542:scovhsp=90.5:send=162.0:sstart=1.0])0:0[&&NHX:Sample_counter=rhiztom1--2:Type_counter=capture--2:besthit_avg=62.3:besthit_max=62.3:besthit_min=62.3:besthit_std=0.0:besthit_sum=124.6:bitscore_avg=173.0:bitscore_max=173.0:bitscore_min=173.0:bitscore_std=0.0:bitscore_sum=346.0:capture_class_counter=c__Gammaproteobacteria--2:capture_domain_counter=d__Bacteria--2:capture_family_counter=f__Pseudomonadaceae--2:capture_genus_counter=g__Pseudomonas_E--2:capture_order_counter=o__Pseudomonadales--2:capture_phylum_counter=p__Proteobacteria--2:capture_species_counter=s__Pseudomonas_E sp002113125--2:evalue_avg=2.87e-55:evalue_max=2.87e-55:evalue_min=2.87e-55:evalue_std=0.0:evalue_sum=5.74e-55:gapopen_avg=0.0:gapopen_max=0.0:gapopen_min=0.0:gapopen_std=0.0:gapopen_sum=0.0:gtdb_class_counter=:gtdb_domain_counter=:gtdb_family_counter=:gtdb_genus_counter=:gtdb_order_counter=:gtdb_phylum_counter=:gtdb_species_counter=:heptad_counter=MCP-38H--2:lbd_counter=:length_avg=162.0:length_max=162.0:length_min=162.0:length_std=0.0:length_sum=324.0:mismatch_avg=61.0:mismatch_max=61.0:mismatch_min=61.0:mismatch_std=0.0:mismatch_sum=122.0:name=N830408:qcovhsp_avg=97.6:qcovhsp_max=97.6:qcovhsp_min=97.6:qcovhsp_std=0.0:qcovhsp_sum=195.2:qend_avg=165.0:qend_max=165.0:qend_min=165.0:qend_std=0.0:qend_sum=330.0:qstart_avg=4.0:qstart_max=4.0:qstart_min=4.0:qstart_std=0.0:qstart_sum=8.0:ref_name_counter=RS_GCF_000472865.1_protein.faa_NZ_AXAP01000073.1_2@PF00015_full_PFAM.363.542--2:scovhsp_avg=90.5:scovhsp_max=90.5:scovhsp_min=90.5:scovhsp_std=0.0:scovhsp_sum=181.0:send_avg=162.0:send_max=162.0:send_min=162.0:send_std=0.0:send_sum=324.0:sstart_avg=1.0:sstart_max=1.0:sstart_min=1.0:sstart_std=0.0:sstart_sum=2.0],9ad31391-2fd4-419b-beae-38160001cd50_1@MCPsignal.77.243:0[&&NHX:Sample=rhiztom2:Type=capture:besthit=62.3:bitscore=173.0:capture_class=c__Gammaproteobacteria:capture_domain=d__Bacteria:capture_family=f__Pseudomonadaceae:capture_genus=g__Pseudomonas_E:capture_order=o__Pseudomonadales:capture_phylum=p__Proteobacteria:capture_species=s__Pseudomonas_E sp002113125:evalue=2.87e-55:gapopen=0.0:heptad=MCP-38H:length=162.0:mismatch=61.0:qcovhsp=97.6:qend=165.0:qstart=4.0:ref_name=RS_GCF_000472865.1_protein.faa_NZ_AXAP01000073.1_2@PF00015_full_PFAM.363.542:scovhsp=90.5:send=162.0:sstart=1.0])0:0[&&NHX:Sample_counter=rhiztom1--2||rhiztom2--1:Type_counter=capture--3:besthit_avg=62.29999999999999:besthit_max=62.3:besthit_min=62.3:besthit_std=8.702335715267317e-15:besthit_sum=186.89999999999998:bitscore_avg=173.0:bitscore_max=173.0:bitscore_min=173.0:bitscore_std=0.0:bitscore_sum=519.0:capture_class_counter=c__Gammaproteobacteria--3:capture_domain_counter=d__Bacteria--3:capture_family_counter=f__Pseudomonadaceae--3:capture_genus_counter=g__Pseudomonas_E--3:capture_order_counter=o__Pseudomonadales--3:capture_phylum_counter=p__Proteobacteria--3:capture_species_counter=s__Pseudomonas_E sp002113125--3:evalue_avg=2.87e-55:evalue_max=2.87e-55:evalue_min=2.87e-55:evalue_std=0.0:evalue_sum=8.61e-55:gapopen_avg=0.0:gapopen_max=0.0:gapopen_min=0.0:gapopen_std=0.0:gapopen_sum=0.0:gtdb_class_counter=:gtdb_domain_counter=:gtdb_family_counter=:gtdb_genus_counter=:gtdb_order_counter=:gtdb_phylum_counter=:gtdb_species_counter=:heptad_counter=MCP-38H--3:lbd_counter=:length_avg=162.0:length_max=162.0:length_min=162.0:length_std=0.0:length_sum=486.0:mismatch_avg=61.0:mismatch_max=61.0:mismatch_min=61.0:mismatch_std=0.0:mismatch_sum=183.0:name=N830410:qcovhsp_avg=97.59999999999998:qcovhsp_max=97.6:qcovhsp_min=97.6:qcovhsp_std=1.7404671430534633e-14:qcovhsp_sum=292.79999999999995:qend_avg=165.0:qend_max=165.0:qend_min=165.0:qend_std=0.0:qend_sum=495.0:qstart_avg=4.0:qstart_max=4.0:qstart_min=4.0:qstart_std=0.0:qstart_sum=12.0:ref_name_counter=RS_GCF_000472865.1_protein.faa_NZ_AXAP01000073.1_2@PF00015_full_PFAM.363.542--3:scovhsp_avg=90.5:scovhsp_max=90.5:scovhsp_min=90.5:scovhsp_std=0.0:scovhsp_sum=271.5:send_avg=162.0:send_max=162.0:send_min=162.0:send_std=0.0:send_sum=486.0:sstart_avg=1.0:sstart_max=1.0:sstart_min=1.0:sstart_std=0.0:sstart_sum=3.0],aca0c6a8-0ac5-4a93-b4f4-a0003bf6cdce_2@MCPsignal.37.203:0[&&NHX:Sample=rhiztom2:Type=capture:besthit=62.3:bitscore=173.0:capture_class=c__Gammaproteobacteria:capture_domain=d__Bacteria:capture_family=f__Pseudomonadaceae:capture_genus=g__Pseudomonas_E:capture_order=o__Pseudomonadales:capture_phylum=p__Proteobacteria:capture_species=s__Pseudomonas_E sp002113125:evalue=2.87e-55:gapopen=0.0:heptad=MCP-38H:length=162.0:mismatch=61.0:qcovhsp=97.6:qend=165.0:qstart=4.0:ref_name=RS_GCF_000472865.1_protein.faa_NZ_AXAP01000073.1_2@PF00015_full_PFAM.363.542:scovhsp=90.5:send=162.0:sstart=1.0]):5e-09[&&NHX:Sample_counter=rhiztom1--2||rhiztom2--2:Type_counter=capture--4:besthit_avg=62.3:besthit_max=62.3:besthit_min=62.3:besthit_std=0.0:besthit_sum=249.2:bitscore_avg=173.0:bitscore_max=173.0:bitscore_min=173.0:bitscore_std=0.0:bitscore_sum=692.0:capture_class_counter=c__Gammaproteobacteria--4:capture_domain_counter=d__Bacteria--4:capture_family_counter=f__Pseudomonadaceae--4:capture_genus_counter=g__Pseudomonas_E--4:capture_order_counter=o__Pseudomonadales--4:capture_phylum_counter=p__Proteobacteria--4:capture_species_counter=s__Pseudomonas_E sp002113125--4:evalue_avg=2.87e-55:evalue_max=2.87e-55:evalue_min=2.87e-55:evalue_std=0.0:evalue_sum=1.148e-54:gapopen_avg=0.0:gapopen_max=0.0:gapopen_min=0.0:gapopen_std=0.0:gapopen_sum=0.0:gtdb_class_counter=:gtdb_domain_counter=:gtdb_family_counter=:gtdb_genus_counter=:gtdb_order_counter=:gtdb_phylum_counter=:gtdb_species_counter=:heptad_counter=MCP-38H--4:lbd_counter=:length_avg=162.0:length_max=162.0:length_min=162.0:length_std=0.0:length_sum=648.0:mismatch_avg=61.0:mismatch_max=61.0:mismatch_min=61.0:mismatch_std=0.0:mismatch_sum=244.0:name=N830412:qcovhsp_avg=97.6:qcovhsp_max=97.6:qcovhsp_min=97.6:qcovhsp_std=0.0:qcovhsp_sum=390.4:qend_avg=165.0:qend_max=165.0:qend_min=165.0:qend_std=0.0:qend_sum=660.0:qstart_avg=4.0:qstart_max=4.0:qstart_min=4.0:qstart_std=0.0:qstart_sum=16.0:ref_name_counter=RS_GCF_000472865.1_protein.faa_NZ_AXAP01000073.1_2@PF00015_full_PFAM.363.542--4:scovhsp_avg=90.5:scovhsp_max=90.5:scovhsp_min=90.5:scovhsp_std=0.0:scovhsp_sum=362.0:send_avg=162.0:send_max=162.0:send_min=162.0:send_std=0.0:send_sum=648.0:sstart_avg=1.0:sstart_max=1.0:sstart_min=1.0:sstart_std=0.0:sstart_sum=4.0],((f16c100f-64dd-4a1c-9f48-421bdf9b4aea_2@MCPsignal.1.97:0.0151682[&&NHX:Sample=rhiztom3:Type=capture:besthit=71.9:bitscore=118.0:capture_class=c__Alphaproteobacteria:capture_domain=d__Bacteria:capture_family=f__Rhodobacteraceae:capture_genus=g__Rubellimicrobium:capture_order=o__Rhodobacterales:capture_phylum=p__Proteobacteria:capture_species=s__Rubellimicrobium sp017916275:evalue=8.92e-35:gapopen=0.0:heptad=MCP-38H:length=96.0:mismatch=27.0:qcovhsp=100.0:qend=96.0:qstart=1.0:ref_name=RS_GCF_000426245.1_protein.faa_NZ_AUEZ01000016.1_85@PF00015_full_PFAM.363.541:scovhsp=53.9:send=155.0:sstart=60.0],2c09cce1-70dd-5aef-a4bd-c6e18d901750_2@MCPsignal.45.210:0.00305902[&&NHX:Sample=rhiztom2:Type=capture:besthit=64.2:bitscore=171.0:capture_class=c__Gammaproteobacteria:capture_domain=d__Bacteria:capture_family=f__Chromobacteriaceae:capture_genus=g__Chromobacterium:capture_order=o__Burkholderiales:capture_phylum=p__Proteobacteria:capture_species=s__Chromobacterium sp016428945:evalue=1.58e-54:gapopen=1.0:heptad=MCP-38H:length=162.0:mismatch=57.0:qcovhsp=97.6:qend=164.0:qstart=4.0:ref_name=RS_GCF_000472865.1_protein.faa_NZ_AXAP01000073.1_2@PF00015_full_PFAM.363.542:scovhsp=90.5:send=162.0:sstart=1.0])0.719:0.00151303[&&NHX:Sample_counter=rhiztom2--1||rhiztom3--1:Type_counter=capture--2:besthit_avg=68.05000000000001:besthit_max=71.9:besthit_min=64.2:besthit_std=5.444722215136418:besthit_sum=136.10000000000002:bitscore_avg=144.5:bitscore_max=171.0:bitscore_min=118.0:bitscore_std=37.476659402887016:bitscore_sum=289.0:capture_class_counter=c__Alphaproteobacteria--1||c__Gammaproteobacteria--1:capture_domain_counter=d__Bacteria--2:capture_family_counter=f__Chromobacteriaceae--1||f__Rhodobacteraceae--1:capture_genus_counter=g__Chromobacterium--1||g__Rubellimicrobium--1:capture_order_counter=o__Burkholderiales--1||o__Rhodobacterales--1:capture_phylum_counter=p__Proteobacteria--2:capture_species_counter=s__Chromobacterium sp016428945--1||s__Rubellimicrobium sp017916275--1:evalue_avg=4.46e-35:evalue_max=8.92e-35:evalue_min=1.58e-54:evalue_std=6.307392488184004e-35:evalue_sum=8.92e-35:gapopen_avg=0.5:gapopen_max=1.0:gapopen_min=0.0:gapopen_std=0.7071067811865476:gapopen_sum=1.0:gtdb_class_counter=:gtdb_domain_counter=:gtdb_family_counter=:gtdb_genus_counter=:gtdb_order_counter=:gtdb_phylum_counter=:gtdb_species_counter=:heptad_counter=MCP-38H--2:lbd_counter=:length_avg=129.0:length_max=162.0:length_min=96.0:length_std=46.66904755831214:length_sum=258.0:mismatch_avg=42.0:mismatch_max=57.0:mismatch_min=27.0:mismatch_std=21.213203435596427:mismatch_sum=84.0:name=N830415:qcovhsp_avg=98.8:qcovhsp_max=100.0:qcovhsp_min=97.6:qcovhsp_std=1.697056274847718:qcovhsp_sum=197.6:qend_avg=130.0:qend_max=164.0:qend_min=96.0:qend_std=48.08326112068523:qend_sum=260.0:qstart_avg=2.5:qstart_max=4.0:qstart_min=1.0:qstart_std=2.1213203435596424:qstart_sum=5.0:ref_name_counter=RS_GCF_000426245.1_protein.faa_NZ_AUEZ01000016.1_85@PF00015_full_PFAM.363.541--1||RS_GCF_000472865.1_protein.faa_NZ_AXAP01000073.1_2@PF00015_full_PFAM.363.542--1:scovhsp_avg=72.2:scovhsp_max=90.5:scovhsp_min=53.9:scovhsp_std=25.880108191427638:scovhsp_sum=144.4:send_avg=158.5:send_max=162.0:send_min=155.0:send_std=4.949747468305833:send_sum=317.0:sstart_avg=30.5:sstart_max=60.0:sstart_min=1.0:sstart_std=41.71930009000631:sstart_sum=61.0],(f370c48a-9938-52e0-9f19-7fc64b9f65af_3@MCPsignal.92.259:0.00910225[&&NHX:Sample=rhiztom1:Type=capture:besthit=60.7:bitscore=168.0:capture_class=c__Gammaproteobacteria:capture_domain=d__Bacteria:capture_family=f__Burkholderiaceae:capture_genus=g__Herbaspirillum:capture_order=o__Burkholderiales:capture_phylum=p__Proteobacteria:capture_species=s__Herbaspirillum rhizosphaerae:evalue=3.96e-53:gapopen=1.0:heptad=MCP-38H:length=163.0:mismatch=63.0:qcovhsp=97.6:qend=166.0:qstart=4.0:ref_name=RS_GCF_000472865.1_protein.faa_NZ_AXAP01000073.1_2@PF00015_full_PFAM.363.542:scovhsp=90.5:send=162.0:sstart=1.0],f20c8568-d913-5191-9933-59cb50ccb0f6_5@MCPsignal.88.228:0.0054135[&&NHX:Sample=rhiztom1:Type=capture:besthit=72.9:bitscore=168.0:capture_class=c__Gammaproteobacteria:capture_domain=d__Bacteria:capture_family=f__Burkholderiaceae:capture_genus=g__Janthinobacterium:capture_order=o__Burkholderiales:capture_phylum=p__Proteobacteria:capture_species=s__Janthinobacterium sp003133225:evalue=1.33e-53:gapopen=0.0:heptad=MCP-38H:length=133.0:mismatch=36.0:qcovhsp=95.0:qend=140.0:qstart=8.0:ref_name=GB_GCA_016195145.1_protein.faa_JACQAF010000069.1_2@PF00015_full_PFAM.545.722:scovhsp=75.1:send=136.0:sstart=4.0])0.8:0.00447946[&&NHX:Sample_counter=rhiztom1--2:Type_counter=capture--2:besthit_avg=66.80000000000001:besthit_max=72.9:besthit_min=60.7:besthit_std=8.626702730475882:besthit_sum=133.60000000000002:bitscore_avg=168.0:bitscore_max=168.0:bitscore_min=168.0:bitscore_std=0.0:bitscore_sum=336.0:capture_class_counter=c__Gammaproteobacteria--2:capture_domain_counter=d__Bacteria--2:capture_family_counter=f__Burkholderiaceae--2:capture_genus_counter=g__Herbaspirillum--1||g__Janthinobacterium--1:capture_order_counter=o__Burkholderiales--2:capture_phylum_counter=p__Proteobacteria--2:capture_species_counter=s__Herbaspirillum rhizosphaerae--1||s__Janthinobacterium sp003133225--1:evalue_avg=2.6450000000000003e-53:evalue_max=3.96e-53:evalue_min=1.33e-53:evalue_std=1.85969083452062e-53:evalue_sum=5.290000000000001e-53:gapopen_avg=0.5:gapopen_max=1.0:gapopen_min=0.0:gapopen_std=0.7071067811865476:gapopen_sum=1.0:gtdb_class_counter=:gtdb_domain_counter=:gtdb_family_counter=:gtdb_genus_counter=:gtdb_order_counter=:gtdb_phylum_counter=:gtdb_species_counter=:heptad_counter=MCP-38H--2:lbd_counter=:length_avg=148.0:length_max=163.0:length_min=133.0:length_std=21.213203435596427:length_sum=296.0:mismatch_avg=49.5:mismatch_max=63.0:mismatch_min=36.0:mismatch_std=19.091883092036785:mismatch_sum=99.0:name=N830418:qcovhsp_avg=96.3:qcovhsp_max=97.6:qcovhsp_min=95.0:qcovhsp_std=1.8384776310850195:qcovhsp_sum=192.6:qend_avg=153.0:qend_max=166.0:qend_min=140.0:qend_std=18.384776310850235:qend_sum=306.0:qstart_avg=6.0:qstart_max=8.0:qstart_min=4.0:qstart_std=2.8284271247461903:qstart_sum=12.0:ref_name_counter=GB_GCA_016195145.1_protein.faa_JACQAF010000069.1_2@PF00015_full_PFAM.545.722--1||RS_GCF_000472865.1_protein.faa_NZ_AXAP01000073.1_2@PF00015_full_PFAM.363.542--1:scovhsp_avg=82.8:scovhsp_max=90.5:scovhsp_min=75.1:scovhsp_std=10.889444430272835:scovhsp_sum=165.6:send_avg=149.0:send_max=162.0:send_min=136.0:send_std=18.384776310850235:send_sum=298.0:sstart_avg=2.5:sstart_max=4.0:sstart_min=1.0:sstart_std=2.1213203435596424:sstart_sum=5.0])0.959:0.0183258[&&NHX:Sample_counter=rhiztom1--2||rhiztom2--1||rhiztom3--1:Type_counter=capture--4:besthit_avg=67.425:besthit_max=72.9:besthit_min=60.7:besthit_std=5.933731260064504:besthit_sum=269.7:bitscore_avg=156.25:bitscore_max=171.0:bitscore_min=118.0:bitscore_std=25.53918557824427:bitscore_sum=625.0:capture_class_counter=c__Alphaproteobacteria--1||c__Gammaproteobacteria--3:capture_domain_counter=d__Bacteria--4:capture_family_counter=f__Burkholderiaceae--2||f__Chromobacteriaceae--1||f__Rhodobacteraceae--1:capture_genus_counter=g__Chromobacterium--1||g__Herbaspirillum--1||g__Janthinobacterium--1||g__Rubellimicrobium--1:capture_order_counter=o__Burkholderiales--3||o__Rhodobacterales--1:capture_phylum_counter=p__Proteobacteria--4:capture_species_counter=s__Chromobacterium sp016428945--1||s__Herbaspirillum rhizosphaerae--1||s__Janthinobacterium sp003133225--1||s__Rubellimicrobium sp017916275--1:evalue_avg=2.23e-35:evalue_max=8.92e-35:evalue_min=1.58e-54:evalue_std=4.4599999999999997e-35:evalue_sum=8.92e-35:gapopen_avg=0.5:gapopen_max=1.0:gapopen_min=0.0:gapopen_std=0.5773502691896257:gapopen_sum=2.0:gtdb_class_counter=:gtdb_domain_counter=:gtdb_family_counter=:gtdb_genus_counter=:gtdb_order_counter=:gtdb_phylum_counter=:gtdb_species_counter=:heptad_counter=MCP-38H--4:lbd_counter=:length_avg=138.5:length_max=163.0:length_min=96.0:length_std=31.564748269760262:length_sum=554.0:mismatch_avg=45.75:mismatch_max=63.0:mismatch_min=27.0:mismatch_std=17.03672503740082:mismatch_sum=183.0:name=N830419:qcovhsp_avg=97.55000000000001:qcovhsp_max=100.0:qcovhsp_min=95.0:qcovhsp_std=2.0420577856662137:qcovhsp_sum=390.20000000000005:qend_avg=141.5:qend_max=166.0:qend_min=96.0:qend_std=32.552521663715495:qend_sum=566.0:qstart_avg=4.25:qstart_max=8.0:qstart_min=1.0:qstart_std=2.8722813232690143:qstart_sum=17.0:ref_name_counter=GB_GCA_016195145.1_protein.faa_JACQAF010000069.1_2@PF00015_full_PFAM.545.722--1||RS_GCF_000426245.1_protein.faa_NZ_AUEZ01000016.1_85@PF00015_full_PFAM.363.541--1||RS_GCF_000472865.1_protein.faa_NZ_AXAP01000073.1_2@PF00015_full_PFAM.363.542--2:scovhsp_avg=77.5:scovhsp_max=90.5:scovhsp_min=53.9:scovhsp_std=17.327434893832383:scovhsp_sum=310.0:send_avg=153.75:send_max=162.0:send_min=136.0:send_std=12.284814474246922:send_sum=615.0:sstart_avg=16.5:sstart_max=60.0:sstart_min=1.0:sstart_std=29.03446228191595:sstart_sum=66.0])0:5e-09[&&NHX:Sample_counter=rhiztom1--4||rhiztom2--3||rhiztom3--1:Type_counter=capture--8:besthit_avg=64.8625:besthit_max=72.9:besthit_min=60.7:besthit_std=4.75332590328679:besthit_sum=518.9:bitscore_avg=164.625:bitscore_max=173.0:bitscore_min=118.0:bitscore_std=18.965664464274077:bitscore_sum=1317.0:capture_class_counter=c__Alphaproteobacteria--1||c__Gammaproteobacteria--7:capture_domain_counter=d__Bacteria--8:capture_family_counter=f__Burkholderiaceae--2||f__Chromobacteriaceae--1||f__Pseudomonadaceae--4||f__Rhodobacteraceae--1:capture_genus_counter=g__Chromobacterium--1||g__Herbaspirillum--1||g__Janthinobacterium--1||g__Pseudomonas_E--4||g__Rubellimicrobium--1:capture_order_counter=o__Burkholderiales--3||o__Pseudomonadales--4||o__Rhodobacterales--1:capture_phylum_counter=p__Proteobacteria--8:capture_species_counter=s__Chromobacterium sp016428945--1||s__Herbaspirillum rhizosphaerae--1||s__Janthinobacterium sp003133225--1||s__Pseudomonas_E sp002113125--4||s__Rubellimicrobium sp017916275--1:evalue_avg=1.115e-35:evalue_max=8.92e-35:evalue_min=2.87e-55:evalue_std=3.1536962440920025e-35:evalue_sum=8.92e-35:gapopen_avg=0.25:gapopen_max=1.0:gapopen_min=0.0:gapopen_std=0.4629100498862757:gapopen_sum=2.0:gtdb_class_counter=:gtdb_domain_counter=:gtdb_family_counter=:gtdb_genus_counter=:gtdb_order_counter=:gtdb_phylum_counter=:gtdb_species_counter=:heptad_counter=MCP-38H--8:lbd_counter=:length_avg=150.25:length_max=163.0:length_min=96.0:length_std=24.182343027211285:length_sum=1202.0:mismatch_avg=53.375:mismatch_max=63.0:mismatch_min=27.0:mismatch_std=13.814459298658262:mismatch_sum=427.0:name=N830420:qcovhsp_avg=97.57499999999999:qcovhsp_max=100.0:qcovhsp_min=95.0:qcovhsp_std=1.3371077528969544:qcovhsp_sum=780.5999999999999:qend_avg=153.25:qend_max=166.0:qend_min=96.0:qend_std=24.737190047145038:qend_sum=1226.0:qstart_avg=4.125:qstart_max=8.0:qstart_min=1.0:qstart_std=1.8850918886280925:qstart_sum=33.0:ref_name_counter=GB_GCA_016195145.1_protein.faa_JACQAF010000069.1_2@PF00015_full_PFAM.545.722--1||RS_GCF_000426245.1_protein.faa_NZ_AUEZ01000016.1_85@PF00015_full_PFAM.363.541--1||RS_GCF_000472865.1_protein.faa_NZ_AXAP01000073.1_2@PF00015_full_PFAM.363.542--6:scovhsp_avg=84.0:scovhsp_max=90.5:scovhsp_min=53.9:scovhsp_std=13.302631318652713:scovhsp_sum=672.0:send_avg=157.875:send_max=162.0:send_min=136.0:send_std=9.17196816392207:send_sum=1263.0:sstart_avg=8.75:sstart_max=60.0:sstart_min=1.0:sstart_std=20.734718986004403:sstart_sum=70.0])0:5e-09[&&NHX:Sample_counter=rhiztom1--6||rhiztom2--3||rhiztom3--1:Type_counter=capture--10:besthit_avg=65.94:besthit_max=72.9:besthit_min=60.7:besthit_std=4.76799515286853:besthit_sum=659.4:bitscore_avg=167.0:bitscore_max=177.0:bitscore_min=118.0:bitscore_std=17.46106780494506:bitscore_sum=1670.0:capture_class_counter=c__Alphaproteobacteria--1||c__Gammaproteobacteria--9:capture_domain_counter=d__Bacteria--10:capture_family_counter=f__Burkholderiaceae--2||f__Chromobacteriaceae--1||f__Pseudomonadaceae--6||f__Rhodobacteraceae--1:capture_genus_counter=g__Chromobacterium--1||g__Herbaspirillum--1||g__Janthinobacterium--1||g__Pseudomonas_E--6||g__Rubellimicrobium--1:capture_order_counter=o__Burkholderiales--3||o__Pseudomonadales--6||o__Rhodobacterales--1:capture_phylum_counter=p__Proteobacteria--10:capture_species_counter=s__Chromobacterium sp016428945--1||s__Herbaspirillum rhizosphaerae--1||s__Janthinobacterium sp003133225--1||s__Pseudomonas_E sp002113125--6||s__Rubellimicrobium sp017916275--1:evalue_avg=8.92e-36:evalue_max=8.92e-35:evalue_min=3.49e-57:evalue_std=2.8207516728701945e-35:evalue_sum=8.92e-35:gapopen_avg=0.3:gapopen_max=1.0:gapopen_min=0.0:gapopen_std=0.4830458915396479:gapopen_sum=3.0:gtdb_class_counter=:gtdb_domain_counter=:gtdb_family_counter=:gtdb_genus_counter=:gtdb_order_counter=:gtdb_phylum_counter=:gtdb_species_counter=:heptad_counter=MCP-38H--10:lbd_counter=:length_avg=149.8:length_max=163.0:length_min=96.0:length_std=21.39470339437622:length_sum=1498.0:mismatch_avg=51.4:mismatch_max=63.0:mismatch_min=27.0:mismatch_std=12.877197762798481:mismatch_sum=514.0:name=N830421:qcovhsp_avg=97.4:qcovhsp_max=100.0:qcovhsp_min=95.0:qcovhsp_std=1.3792107243718121:qcovhsp_sum=974.0:qend_avg=152.7:qend_max=166.0:qend_min=96.0:qend_std=21.878706035270405:qend_sum=1527.0:qstart_avg=4.1:qstart_max=8.0:qstart_min=1.0:qstart_std=1.66332999331662:qstart_sum=41.0:ref_name_counter=GB_GCA_016195145.1_protein.faa_JACQAF010000069.1_2@PF00015_full_PFAM.545.722--1||RS_GCF_000426245.1_protein.faa_NZ_AUEZ01000016.1_85@PF00015_full_PFAM.363.541--3||RS_GCF_000472865.1_protein.faa_NZ_AXAP01000073.1_2@PF00015_full_PFAM.363.542--6:scovhsp_avg=83.83000000000001:scovhsp_max=90.5:scovhsp_min=53.9:scovhsp_std=11.763035322568747:scovhsp_sum=838.3000000000001:send_avg=155.9:send_max=162.0:send_min=136.0:send_std=9.206881484339128:send_sum=1559.0:sstart_avg=7.2:sstart_max=60.0:sstart_min=1.0:sstart_std=18.575970140659322:sstart_sum=72.0])0:5e-09[&&NHX:Sample_counter=rhiztom1--6||rhiztom2--4||rhiztom3--1:Type_counter=capture--11:besthit_avg=66.35454545454544:besthit_max=72.9:besthit_min=60.7:besthit_std=4.727655578902432:besthit_sum=729.8999999999999:bitscore_avg=167.45454545454547:bitscore_max=177.0:bitscore_min=118.0:bitscore_std=16.633482115081232:bitscore_sum=1842.0:capture_class_counter=c__Alphaproteobacteria--1||c__Gammaproteobacteria--10:capture_domain_counter=d__Bacteria--11:capture_family_counter=f__Burkholderiaceae--2||f__Chromobacteriaceae--1||f__Pseudomonadaceae--7||f__Rhodobacteraceae--1:capture_genus_counter=g__Chromobacterium--1||g__Herbaspirillum--1||g__Janthinobacterium--1||g__Pseudomonas_E--7||g__Rubellimicrobium--1:capture_order_counter=o__Burkholderiales--3||o__Pseudomonadales--7||o__Rhodobacterales--1:capture_phylum_counter=p__Proteobacteria--11:capture_species_counter=s__Chromobacterium sp016428945--1||s__Herbaspirillum rhizosphaerae--1||s__Janthinobacterium sp003133225--1||s__Pseudomonas_E sp002113125--7||s__Rubellimicrobium sp017916275--1:evalue_avg=8.109090909090909e-36:evalue_max=8.92e-35:evalue_min=3.49e-57:evalue_std=2.6894811936336517e-35:evalue_sum=8.92e-35:gapopen_avg=0.2727272727272727:gapopen_max=1.0:gapopen_min=0.0:gapopen_std=0.46709936649691375:gapopen_sum=3.0:gtdb_class_counter=:gtdb_domain_counter=:gtdb_family_counter=:gtdb_genus_counter=:gtdb_order_counter=:gtdb_phylum_counter=:gtdb_species_counter=:heptad_counter=MCP-38H--11:lbd_counter=:length_avg=148.8181818181818:length_max=163.0:length_min=96.0:length_std=20.556352700896053:length_sum=1637.0:mismatch_avg=50.45454545454545:mismatch_max=63.0:mismatch_min=27.0:mismatch_std=12.612403707173636:mismatch_sum=555.0:name=N830422:qcovhsp_avg=97.5090909090909:qcovhsp_max=100.0:qcovhsp_min=95.0:qcovhsp_std=1.3575378782594196:qcovhsp_sum=1072.6:qend_avg=151.63636363636363:qend_max=166.0:qend_min=96.0:qend_std=21.053611221226287:qend_sum=1668.0:qstart_avg=4.0:qstart_max=8.0:qstart_min=1.0:qstart_std=1.61245154965971:qstart_sum=44.0:ref_name_counter=GB_GCA_016195145.1_protein.faa_JACQAF010000069.1_2@PF00015_full_PFAM.545.722--1||RS_GCF_000426245.1_protein.faa_NZ_AUEZ01000016.1_85@PF00015_full_PFAM.363.541--4||RS_GCF_000472865.1_protein.faa_NZ_AXAP01000073.1_2@PF00015_full_PFAM.363.542--6:scovhsp_avg=83.30909090909091:scovhsp_max=90.5:scovhsp_min=53.9:scovhsp_std=11.292338512943592:scovhsp_sum=916.4:send_avg=154.36363636363637:send_max=162.0:send_min=136.0:send_std=10.112098963842545:send_sum=1698.0:sstart_avg=6.636363636363637:sstart_max=60.0:sstart_min=1.0:sstart_std=17.72158416887569:sstart_sum=73.0])0:5e-09[&&NHX:Sample_counter=rhiztom1--7||rhiztom2--4||rhiztom3--1:Type_counter=capture--12:besthit_avg=66.35:besthit_max=72.9:besthit_min=60.7:besthit_std=4.507670230739038:besthit_sum=796.1999999999999:bitscore_avg=168.75:bitscore_max=183.0:bitscore_min=118.0:bitscore_std=16.48208393708426:bitscore_sum=2025.0:capture_class_counter=c__Alphaproteobacteria--1||c__Gammaproteobacteria--11:capture_domain_counter=d__Bacteria--12:capture_family_counter=f__Burkholderiaceae--2||f__Chromobacteriaceae--1||f__Pseudomonadaceae--8||f__Rhodobacteraceae--1:capture_genus_counter=g__Chromobacterium--1||g__Herbaspirillum--1||g__Janthinobacterium--1||g__Pseudomonas_E--8||g__Rubellimicrobium--1:capture_order_counter=o__Burkholderiales--3||o__Pseudomonadales--8||o__Rhodobacterales--1:capture_phylum_counter=p__Proteobacteria--12:capture_species_counter=s__Chromobacterium sp016428945--1||s__Herbaspirillum rhizosphaerae--1||s__Janthinobacterium sp003133225--1||s__Pseudomonas_E sp002113125--8||s__Rubellimicrobium sp017916275--1:evalue_avg=7.433333333333333e-36:evalue_max=8.92e-35:evalue_min=3.14e-59:evalue_std=2.574982200585731e-35:evalue_sum=8.92e-35:gapopen_avg=0.3333333333333333:gapopen_max=1.0:gapopen_min=0.0:gapopen_std=0.49236596391733095:gapopen_sum=4.0:gtdb_class_counter=:gtdb_domain_counter=:gtdb_family_counter=:gtdb_genus_counter=:gtdb_order_counter=:gtdb_phylum_counter=:gtdb_species_counter=:heptad_counter=MCP-38H--12:lbd_counter=:length_avg=150.0:length_max=163.0:length_min=96.0:length_std=20.022714374157438:length_sum=1800.0:mismatch_avg=50.75:mismatch_max=63.0:mismatch_min=27.0:mismatch_std=12.068930810518838:mismatch_sum=609.0:name=N830423:qcovhsp_avg=97.56666666666666:qcovhsp_max=100.0:qcovhsp_min=95.0:qcovhsp_std=1.309637932846904:qcovhsp_sum=1170.8:qend_avg=152.83333333333334:qend_max=166.0:qend_min=96.0:qend_std=20.49759778977808:qend_sum=1834.0:qstart_avg=4.0:qstart_max=8.0:qstart_min=1.0:qstart_std=1.5374122295716148:qstart_sum=48.0:ref_name_counter=GB_GCA_016195145.1_protein.faa_JACQAF010000069.1_2@PF00015_full_PFAM.545.722--1||RS_GCF_000426245.1_protein.faa_NZ_AUEZ01000016.1_85@PF00015_full_PFAM.363.541--5||RS_GCF_000472865.1_protein.faa_NZ_AXAP01000073.1_2@PF00015_full_PFAM.363.542--6:scovhsp_avg=83.95:scovhsp_max=91.0:scovhsp_min=53.9:scovhsp_std=10.993345094357604:scovhsp_sum=1007.4:send_avg=155.0:send_max=162.0:send_min=136.0:send_std=9.890307468333924:send_sum=1860.0:sstart_avg=6.166666666666667:sstart_max=60.0:sstart_min=1.0:sstart_std=16.975026219464734:sstart_sum=74.0],702ed217-9621-47ed-b76b-15e2773a9e1c_6@MCPsignal.25.172:5e-09[&&NHX:Sample=rhiztom1:Type=capture:besthit=63.9:bitscore=162.0:capture_class=c__Gammaproteobacteria:capture_domain=d__Bacteria:capture_family=f__Pseudomonadaceae:capture_genus=g__Pseudomonas_E:capture_order=o__Pseudomonadales:capture_phylum=p__Proteobacteria:capture_species=s__Pseudomonas_E sp002113125:evalue=3.51e-51:gapopen=0.0:heptad=MCP-38H:length=144.0:mismatch=52.0:qcovhsp=98.0:qend=145.0:qstart=2.0:ref_name=RS_GCF_000472865.1_protein.faa_NZ_AXAP01000073.1_2@PF00015_full_PFAM.363.542:scovhsp=80.4:send=162.0:sstart=19.0])0.699:5e-09[&&NHX:Sample_counter=rhiztom1--8||rhiztom2--4||rhiztom3--1:Type_counter=capture--13:besthit_avg=66.16153846153846:besthit_max=72.9:besthit_min=60.7:besthit_std=4.3689316889331336:besthit_sum=860.0999999999999:bitscore_avg=168.23076923076923:bitscore_max=183.0:bitscore_min=118.0:bitscore_std=15.891055377967852:bitscore_sum=2187.0:capture_class_counter=c__Alphaproteobacteria--1||c__Gammaproteobacteria--12:capture_domain_counter=d__Bacteria--13:capture_family_counter=f__Burkholderiaceae--2||f__Chromobacteriaceae--1||f__Pseudomonadaceae--9||f__Rhodobacteraceae--1:capture_genus_counter=g__Chromobacterium--1||g__Herbaspirillum--1||g__Janthinobacterium--1||g__Pseudomonas_E--9||g__Rubellimicrobium--1:capture_order_counter=o__Burkholderiales--3||o__Pseudomonadales--9||o__Rhodobacterales--1:capture_phylum_counter=p__Proteobacteria--13:capture_species_counter=s__Chromobacterium sp016428945--1||s__Herbaspirillum rhizosphaerae--1||s__Janthinobacterium sp003133225--1||s__Pseudomonas_E sp002113125--9||s__Rubellimicrobium sp017916275--1:evalue_avg=6.861538461538461e-36:evalue_max=8.92e-35:evalue_min=3.14e-59:evalue_std=2.473962875164522e-35:evalue_sum=8.92e-35:gapopen_avg=0.3076923076923077:gapopen_max=1.0:gapopen_min=0.0:gapopen_std=0.48038446141526137:gapopen_sum=4.0:gtdb_class_counter=:gtdb_domain_counter=:gtdb_family_counter=:gtdb_genus_counter=:gtdb_order_counter=:gtdb_phylum_counter=:gtdb_species_counter=:heptad_counter=MCP-38H--13:lbd_counter=:length_avg=149.53846153846155:length_max=163.0:length_min=96.0:length_std=19.242381109655604:length_sum=1944.0:mismatch_avg=50.84615384615385:mismatch_max=63.0:mismatch_min=27.0:mismatch_std=11.560321173783437:mismatch_sum=661.0:name=N830425:qcovhsp_avg=97.6:qcovhsp_max=100.0:qcovhsp_min=95.0:qcovhsp_std=1.2596295751794113:qcovhsp_sum=1268.8:qend_avg=152.23076923076923:qend_max=166.0:qend_min=96.0:qend_std=19.744846779830286:qend_sum=1979.0:qstart_avg=3.8461538461538463:qstart_max=8.0:qstart_min=1.0:qstart_std=1.573009527739414:qstart_sum=50.0:ref_name_counter=GB_GCA_016195145.1_protein.faa_JACQAF010000069.1_2@PF00015_full_PFAM.545.722--1||RS_GCF_000426245.1_protein.faa_NZ_AUEZ01000016.1_85@PF00015_full_PFAM.363.541--5||RS_GCF_000472865.1_protein.faa_NZ_AXAP01000073.1_2@PF00015_full_PFAM.363.542--7:scovhsp_avg=83.67692307692309:scovhsp_max=91.0:scovhsp_min=53.9:scovhsp_std=10.571278213958948:scovhsp_sum=1087.8000000000002:send_avg=155.53846153846155:send_max=162.0:send_min=136.0:send_std=9.666224569908225:send_sum=2022.0:sstart_avg=7.153846153846154:sstart_max=60.0:sstart_min=1.0:sstart_std=16.63753864932227:sstart_sum=93.0],(fe8912a0-1f20-5742-a305-e429ea5aed24_1@MCPsignal.26.153:5e-09[&&NHX:Sample=rhiztom1:Type=capture:besthit=72.4:bitscore=167.0:capture_class=c__Gammaproteobacteria:capture_domain=d__Bacteria:capture_family=f__Pseudomonadaceae:capture_genus=g__Pseudomonas_E:capture_order=o__Pseudomonadales:capture_phylum=p__Proteobacteria:capture_species=s__Pseudomonas_E sp002113125:evalue=2.36e-53:gapopen=0.0:heptad=MCP-38H:length=127.0:mismatch=35.0:qcovhsp=100.0:qend=127.0:qstart=1.0:ref_name=RS_GCF_000426245.1_protein.faa_NZ_AUEZ01000016.1_85@PF00015_full_PFAM.363.541:scovhsp=71.3:send=142.0:sstart=16.0],8fbe5f77-b34c-4b97-bbec-e11bd6fbdb69_1@MCPsignal.33.180:5e-09[&&NHX:Sample=rhiztom3:Type=capture:besthit=70.1:bitscore=176.0:capture_class=c__Gammaproteobacteria:capture_domain=d__Bacteria:capture_family=f__Pseudomonadaceae:capture_genus=g__Pseudomonas_E:capture_order=o__Pseudomonadales:capture_phylum=p__Proteobacteria:capture_species=s__Pseudomonas_E sp002113125:evalue=1.17e-56:gapopen=0.0:heptad=MCP-38H:length=144.0:mismatch=43.0:qcovhsp=98.0:qend=147.0:qstart=4.0:ref_name=RS_GCF_000426245.1_protein.faa_NZ_AUEZ01000016.1_85@PF00015_full_PFAM.363.541:scovhsp=80.9:send=144.0:sstart=1.0])0.999:5e-09[&&NHX:Sample_counter=rhiztom1--1||rhiztom3--1:Type_counter=capture--2:besthit_avg=71.25:besthit_max=72.4:besthit_min=70.1:besthit_std=1.6263455967290674:besthit_sum=142.5:bitscore_avg=171.5:bitscore_max=176.0:bitscore_min=167.0:bitscore_std=6.363961030678928:bitscore_sum=343.0:capture_class_counter=c__Gammaproteobacteria--2:capture_domain_counter=d__Bacteria--2:capture_family_counter=f__Pseudomonadaceae--2:capture_genus_counter=g__Pseudomonas_E--2:capture_order_counter=o__Pseudomonadales--2:capture_phylum_counter=p__Proteobacteria--2:capture_species_counter=s__Pseudomonas_E sp002113125--2:evalue_avg=1.180585e-53:evalue_max=2.36e-53:evalue_min=1.17e-56:evalue_std=1.667944688666264e-53:evalue_sum=2.36117e-53:gapopen_avg=0.0:gapopen_max=0.0:gapopen_min=0.0:gapopen_std=0.0:gapopen_sum=0.0:gtdb_class_counter=:gtdb_domain_counter=:gtdb_family_counter=:gtdb_genus_counter=:gtdb_order_counter=:gtdb_phylum_counter=:gtdb_species_counter=:heptad_counter=MCP-38H--2:lbd_counter=:length_avg=135.5:length_max=144.0:length_min=127.0:length_std=12.020815280171307:length_sum=271.0:mismatch_avg=39.0:mismatch_max=43.0:mismatch_min=35.0:mismatch_std=5.656854249492381:mismatch_sum=78.0:name=N830428:qcovhsp_avg=99.0:qcovhsp_max=100.0:qcovhsp_min=98.0:qcovhsp_std=1.4142135623730951:qcovhsp_sum=198.0:qend_avg=137.0:qend_max=147.0:qend_min=127.0:qend_std=14.142135623730951:qend_sum=274.0:qstart_avg=2.5:qstart_max=4.0:qstart_min=1.0:qstart_std=2.1213203435596424:qstart_sum=5.0:ref_name_counter=RS_GCF_000426245.1_protein.faa_NZ_AUEZ01000016.1_85@PF00015_full_PFAM.363.541--2:scovhsp_avg=76.1:scovhsp_max=80.9:scovhsp_min=71.3:scovhsp_std=6.788225099390862:scovhsp_sum=152.2:send_avg=143.0:send_max=144.0:send_min=142.0:send_std=1.4142135623730951:send_sum=286.0:sstart_avg=8.5:sstart_max=16.0:sstart_min=1.0:sstart_std=10.606601717798213:sstart_sum=17.0])0.607:5e-09[&&NHX:Sample_counter=rhiztom1--9||rhiztom2--4||rhiztom3--2:Type_counter=capture--15:besthit_avg=66.83999999999999:besthit_max=72.9:besthit_min=60.7:besthit_std=4.444707928697744:besthit_sum=1002.5999999999999:bitscore_avg=168.66666666666666:bitscore_max=183.0:bitscore_min=118.0:bitscore_std=14.854853303438128:bitscore_sum=2530.0:capture_class_counter=c__Alphaproteobacteria--1||c__Gammaproteobacteria--14:capture_domain_counter=d__Bacteria--15:capture_family_counter=f__Burkholderiaceae--2||f__Chromobacteriaceae--1||f__Pseudomonadaceae--11||f__Rhodobacteraceae--1:capture_genus_counter=g__Chromobacterium--1||g__Herbaspirillum--1||g__Janthinobacterium--1||g__Pseudomonas_E--11||g__Rubellimicrobium--1:capture_order_counter=o__Burkholderiales--3||o__Pseudomonadales--11||o__Rhodobacterales--1:capture_phylum_counter=p__Proteobacteria--15:capture_species_counter=s__Chromobacterium sp016428945--1||s__Herbaspirillum rhizosphaerae--1||s__Janthinobacterium sp003133225--1||s__Pseudomonas_E sp002113125--11||s__Rubellimicrobium sp017916275--1:evalue_avg=5.946666666666667e-36:evalue_max=8.92e-35:evalue_min=3.14e-59:evalue_std=2.3031340965446773e-35:evalue_sum=8.92e-35:gapopen_avg=0.26666666666666666:gapopen_max=1.0:gapopen_min=0.0:gapopen_std=0.4577377082170635:gapopen_sum=4.0:gtdb_class_counter=:gtdb_domain_counter=:gtdb_family_counter=:gtdb_genus_counter=:gtdb_order_counter=:gtdb_phylum_counter=:gtdb_species_counter=:heptad_counter=MCP-38H--15:lbd_counter=:length_avg=147.66666666666666:length_max=163.0:length_min=96.0:length_std=18.76420097140398:length_sum=2215.0:mismatch_avg=49.266666666666666:mismatch_max=63.0:mismatch_min=27.0:mismatch_std=11.584883418037654:mismatch_sum=739.0:name=N830429:qcovhsp_avg=97.78666666666668:qcovhsp_max=100.0:qcovhsp_min=95.0:qcovhsp_std=1.3211827313145628:qcovhsp_sum=1466.8000000000002:qend_avg=150.2:qend_max=166.0:qend_min=96.0:qend_std=19.42090184753089:qend_sum=2253.0:qstart_avg=3.6666666666666665:qstart_max=8.0:qstart_min=1.0:qstart_std=1.632993161855452:qstart_sum=55.0:ref_name_counter=GB_GCA_016195145.1_protein.faa_JACQAF010000069.1_2@PF00015_full_PFAM.545.722--1||RS_GCF_000426245.1_protein.faa_NZ_AUEZ01000016.1_85@PF00015_full_PFAM.363.541--7||RS_GCF_000472865.1_protein.faa_NZ_AXAP01000073.1_2@PF00015_full_PFAM.363.542--7:scovhsp_avg=82.66666666666667:scovhsp_max=91.0:scovhsp_min=53.9:scovhsp_std=10.304691488184723:scovhsp_sum=1240.0:send_avg=153.86666666666667:send_max=162.0:send_min=136.0:send_std=9.984750277059417:send_sum=2308.0:sstart_avg=7.333333333333333:sstart_max=60.0:sstart_min=1.0:sstart_std=15.669199390007439:sstart_sum=110.0],(0ac90cb0-fafe-47ac-b974-813e75f68395_1@MCPsignal.50.145:0.0185822[&&NHX:Sample=rhiztom2:Type=capture:capture_class=c__Gammaproteobacteria:capture_domain=d__Bacteria:capture_family=f__Pseudomonadaceae:capture_genus=g__Pseudomonas_E:capture_order=o__Pseudomonadales:capture_phylum=p__Proteobacteria:capture_species=s__Pseudomonas_E sp002113125:heptad=MCP-38H],((2a792347-5dd1-481f-9a97-e5a11c9b746f_1@MCPsignal.524.637:5e-09[&&NHX:Sample=rhiztom2:Type=capture:besthit=68.5:bitscore=135.0:capture_class=c__Gammaproteobacteria:capture_domain=d__Bacteria:capture_family=f__Pseudomonadaceae:capture_genus=g__Pseudomonas_E:capture_order=o__Pseudomonadales:capture_phylum=p__Proteobacteria:capture_species=s__Pseudomonas_E sp002113125:evalue=5.37e-41:gapopen=0.0:heptad=MCP-38H:length=111.0:mismatch=35.0:qcovhsp=98.2:qend=113.0:qstart=3.0:ref_name=RS_GCF_000426245.1_protein.faa_NZ_AUEZ01000016.1_85@PF00015_full_PFAM.363.541:scovhsp=62.4:send=111.0:sstart=1.0],65284058-02db-4c78-82c1-02f4e4bb4d84_2@MCPsignal.79.245:5e-09[&&NHX:Sample=rhiztom1:Type=capture:besthit=61.7:bitscore=172.0:capture_class=c__Gammaproteobacteria:capture_domain=d__Bacteria:capture_family=f__Pseudomonadaceae:capture_genus=g__Pseudomonas_E:capture_order=o__Pseudomonadales:capture_phylum=p__Proteobacteria:capture_species=s__Pseudomonas_E sp002113125:evalue=1.16e-54:gapopen=0.0:heptad=MCP-38H:length=162.0:mismatch=62.0:qcovhsp=97.6:qend=165.0:qstart=4.0:ref_name=RS_GCF_000472865.1_protein.faa_NZ_AXAP01000073.1_2@PF00015_full_PFAM.363.542:scovhsp=90.5:send=162.0:sstart=1.0])0.922:0.00445546[&&NHX:Sample_counter=rhiztom1--1||rhiztom2--1:Type_counter=capture--2:besthit_avg=65.1:besthit_max=68.5:besthit_min=61.7:besthit_std=4.808326112068521:besthit_sum=130.2:bitscore_avg=153.5:bitscore_max=172.0:bitscore_min=135.0:bitscore_std=26.16295090390226:bitscore_sum=307.0:capture_class_counter=c__Gammaproteobacteria--2:capture_domain_counter=d__Bacteria--2:capture_family_counter=f__Pseudomonadaceae--2:capture_genus_counter=g__Pseudomonas_E--2:capture_order_counter=o__Pseudomonadales--2:capture_phylum_counter=p__Proteobacteria--2:capture_species_counter=s__Pseudomonas_E sp002113125--2:evalue_avg=2.685000000000058e-41:evalue_max=5.37e-41:evalue_min=1.16e-54:evalue_std=3.797163414971678e-41:evalue_sum=5.370000000000116e-41:gapopen_avg=0.0:gapopen_max=0.0:gapopen_min=0.0:gapopen_std=0.0:gapopen_sum=0.0:gtdb_class_counter=:gtdb_domain_counter=:gtdb_family_counter=:gtdb_genus_counter=:gtdb_order_counter=:gtdb_phylum_counter=:gtdb_species_counter=:heptad_counter=MCP-38H--2:lbd_counter=:length_avg=136.5:length_max=162.0:length_min=111.0:length_std=36.062445840513924:length_sum=273.0:mismatch_avg=48.5:mismatch_max=62.0:mismatch_min=35.0:mismatch_std=19.091883092036785:mismatch_sum=97.0:name=N830433:qcovhsp_avg=97.9:qcovhsp_max=98.2:qcovhsp_min=97.6:qcovhsp_std=0.4242640687119345:qcovhsp_sum=195.8:qend_avg=139.0:qend_max=165.0:qend_min=113.0:qend_std=36.76955262170047:qend_sum=278.0:qstart_avg=3.5:qstart_max=4.0:qstart_min=3.0:qstart_std=0.7071067811865476:qstart_sum=7.0:ref_name_counter=RS_GCF_000426245.1_protein.faa_NZ_AUEZ01000016.1_85@PF00015_full_PFAM.363.541--1||RS_GCF_000472865.1_protein.faa_NZ_AXAP01000073.1_2@PF00015_full_PFAM.363.542--1:scovhsp_avg=76.45:scovhsp_max=90.5:scovhsp_min=62.4:scovhsp_std=19.869700551341985:scovhsp_sum=152.9:send_avg=136.5:send_max=162.0:send_min=111.0:send_std=36.062445840513924:send_sum=273.0:sstart_avg=1.0:sstart_max=1.0:sstart_min=1.0:sstart_std=0.0:sstart_sum=2.0],(470c2038-b2de-40d6-b53b-de76273c7f5f_4@MCPsignal.175.288:0.0446503[&&NHX:Sample=rhiztom1:Type=capture:besthit=63.1:bitscore=119.0:capture_class=c__Gammaproteobacteria:capture_domain=d__Bacteria:capture_family=f__Thiohalomonadaceae:capture_genus=g__Sulfurivermis:capture_order=o__Thiohalomonadales:capture_phylum=p__Proteobacteria:capture_species=s__Sulfurivermis sp002376325:evalue=1.22e-34:gapopen=1.0:heptad=MCP-38H:length=111.0:mismatch=40.0:qcovhsp=97.3:qend=113.0:qstart=4.0:ref_name=RS_GCF_000426245.1_protein.faa_NZ_AUEZ01000016.1_85@PF00015_full_PFAM.363.541:scovhsp=62.4:send=111.0:sstart=1.0],(7bb308e4-b69f-4d30-84ac-a722720f563e_6@MCPsignal.157.298:0.0052892[&&NHX:Sample=rhiztom1:Type=capture:besthit=70.8:bitscore=170.0:capture_class=c__Gammaproteobacteria:capture_domain=d__Bacteria:capture_family=f__Pseudomonadaceae:capture_genus=g__Pseudomonas_E:capture_order=o__Pseudomonadales:capture_phylum=p__Proteobacteria:capture_species=s__Pseudomonas_E sp002113125:evalue=2.49e-54:gapopen=0.0:heptad=MCP-38H:length=137.0:mismatch=40.0:qcovhsp=97.2:qend=141.0:qstart=5.0:ref_name=RS_GCF_000426245.1_protein.faa_NZ_AUEZ01000016.1_85@PF00015_full_PFAM.363.541:scovhsp=77.0:send=137.0:sstart=1.0],3b59a7cd-2a6a-4af6-98b1-1d4daaf5f167_1@MCPsignal.48.211:5e-09[&&NHX:Sample=rhiztom2:Type=capture:besthit=60.5:bitscore=161.0:capture_class=c__Alphaproteobacteria:capture_domain=d__Bacteria:capture_family=f__Sphingomonadaceae:capture_genus=g__Sphingomonas:capture_order=o__Sphingomonadales:capture_phylum=p__Proteobacteria:capture_species=s__Sphingomonas sp001421715:evalue=1.29e-50:gapopen=1.0:heptad=MCP-38H:length=162.0:mismatch=61.0:qcovhsp=97.5:qend=162.0:qstart=4.0:ref_name=RS_GCF_000472865.1_protein.faa_NZ_AXAP01000073.1_2@PF00015_full_PFAM.363.542:scovhsp=90.5:send=162.0:sstart=1.0])0:6e-09[&&NHX:Sample_counter=rhiztom1--1||rhiztom2--1:Type_counter=capture--2:besthit_avg=65.65:besthit_max=70.8:besthit_min=60.5:besthit_std=7.283199846221438:besthit_sum=131.3:bitscore_avg=165.5:bitscore_max=170.0:bitscore_min=161.0:bitscore_std=6.363961030678928:bitscore_sum=331.0:capture_class_counter=c__Alphaproteobacteria--1||c__Gammaproteobacteria--1:capture_domain_counter=d__Bacteria--2:capture_family_counter=f__Pseudomonadaceae--1||f__Sphingomonadaceae--1:capture_genus_counter=g__Pseudomonas_E--1||g__Sphingomonas--1:capture_order_counter=o__Pseudomonadales--1||o__Sphingomonadales--1:capture_phylum_counter=p__Proteobacteria--2:capture_species_counter=s__Pseudomonas_E sp002113125--1||s__Sphingomonas sp001421715--1:evalue_avg=6.451245e-51:evalue_max=1.29e-50:evalue_min=2.49e-54:evalue_std=9.119916781421308e-51:evalue_sum=1.290249e-50:gapopen_avg=0.5:gapopen_max=1.0:gapopen_min=0.0:gapopen_std=0.7071067811865476:gapopen_sum=1.0:gtdb_class_counter=:gtdb_domain_counter=:gtdb_family_counter=:gtdb_genus_counter=:gtdb_order_counter=:gtdb_phylum_counter=:gtdb_species_counter=:heptad_counter=MCP-38H--2:lbd_counter=:length_avg=149.5:length_max=162.0:length_min=137.0:length_std=17.67766952966369:length_sum=299.0:mismatch_avg=50.5:mismatch_max=61.0:mismatch_min=40.0:mismatch_std=14.849242404917497:mismatch_sum=101.0:name=N830437:qcovhsp_avg=97.35:qcovhsp_max=97.5:qcovhsp_min=97.2:qcovhsp_std=0.21213203435596226:qcovhsp_sum=194.7:qend_avg=151.5:qend_max=162.0:qend_min=141.0:qend_std=14.849242404917497:qend_sum=303.0:qstart_avg=4.5:qstart_max=5.0:qstart_min=4.0:qstart_std=0.7071067811865476:qstart_sum=9.0:ref_name_counter=RS_GCF_000426245.1_protein.faa_NZ_AUEZ01000016.1_85@PF00015_full_PFAM.363.541--1||RS_GCF_000472865.1_protein.faa_NZ_AXAP01000073.1_2@PF00015_full_PFAM.363.542--1:scovhsp_avg=83.75:scovhsp_max=90.5:scovhsp_min=77.0:scovhsp_std=9.545941546018392:scovhsp_sum=167.5:send_avg=149.5:send_max=162.0:send_min=137.0:send_std=17.67766952966369:send_sum=299.0:sstart_avg=1.0:sstart_max=1.0:sstart_min=1.0:sstart_std=0.0:sstart_sum=2.0])0:5e-09[&&NHX:Sample_counter=rhiztom1--2||rhiztom2--1:Type_counter=capture--3:besthit_avg=64.8:besthit_max=70.8:besthit_min=60.5:besthit_std=5.356304696336831:besthit_sum=194.4:bitscore_avg=150.0:bitscore_max=170.0:bitscore_min=119.0:bitscore_std=27.2213151776324:bitscore_sum=450.0:capture_class_counter=c__Alphaproteobacteria--1||c__Gammaproteobacteria--2:capture_domain_counter=d__Bacteria--3:capture_family_counter=f__Pseudomonadaceae--1||f__Sphingomonadaceae--1||f__Thiohalomonadaceae--1:capture_genus_counter=g__Pseudomonas_E--1||g__Sphingomonas--1||g__Sulfurivermis--1:capture_order_counter=o__Pseudomonadales--1||o__Sphingomonadales--1||o__Thiohalomonadales--1:capture_phylum_counter=p__Proteobacteria--3:capture_species_counter=s__Pseudomonas_E sp002113125--1||s__Sphingomonas sp001421715--1||s__Sulfurivermis sp002376325--1:evalue_avg=4.0666666666666676e-35:evalue_max=1.22e-34:evalue_min=2.49e-54:evalue_std=7.043673284113433e-35:evalue_sum=1.2200000000000002e-34:gapopen_avg=0.6666666666666666:gapopen_max=1.0:gapopen_min=0.0:gapopen_std=0.5773502691896258:gapopen_sum=2.0:gtdb_class_counter=:gtdb_domain_counter=:gtdb_family_counter=:gtdb_genus_counter=:gtdb_order_counter=:gtdb_phylum_counter=:gtdb_species_counter=:heptad_counter=MCP-38H--3:lbd_counter=:length_avg=136.66666666666666:length_max=162.0:length_min=111.0:length_std=25.501633934580216:length_sum=410.0:mismatch_avg=47.0:mismatch_max=61.0:mismatch_min=40.0:mismatch_std=12.12435565298214:mismatch_sum=141.0:name=N830438:qcovhsp_avg=97.33333333333333:qcovhsp_max=97.5:qcovhsp_min=97.2:qcovhsp_std=0.15275252316519375:qcovhsp_sum=292.0:qend_avg=138.66666666666666:qend_max=162.0:qend_min=113.0:qend_std=24.583192089989723:qend_sum=416.0:qstart_avg=4.333333333333333:qstart_max=5.0:qstart_min=4.0:qstart_std=0.5773502691896258:qstart_sum=13.0:ref_name_counter=RS_GCF_000426245.1_protein.faa_NZ_AUEZ01000016.1_85@PF00015_full_PFAM.363.541--2||RS_GCF_000472865.1_protein.faa_NZ_AXAP01000073.1_2@PF00015_full_PFAM.363.542--1:scovhsp_avg=76.63333333333334:scovhsp_max=90.5:scovhsp_min=62.4:scovhsp_std=14.053587916732628:scovhsp_sum=229.9:send_avg=136.66666666666666:send_max=162.0:send_min=111.0:send_std=25.501633934580216:send_sum=410.0:sstart_avg=1.0:sstart_max=1.0:sstart_min=1.0:sstart_std=0.0:sstart_sum=3.0])0:6e-09[&&NHX:Sample_counter=rhiztom1--3||rhiztom2--2:Type_counter=capture--5:besthit_avg=64.92:besthit_max=70.8:besthit_min=60.5:besthit_std=4.489097904924773:besthit_sum=324.6:bitscore_avg=151.4:bitscore_max=172.0:bitscore_min=119.0:bitscore_std=23.351659469939175:bitscore_sum=757.0:capture_class_counter=c__Alphaproteobacteria--1||c__Gammaproteobacteria--4:capture_domain_counter=d__Bacteria--5:capture_family_counter=f__Pseudomonadaceae--3||f__Sphingomonadaceae--1||f__Thiohalomonadaceae--1:capture_genus_counter=g__Pseudomonas_E--3||g__Sphingomonas--1||g__Sulfurivermis--1:capture_order_counter=o__Pseudomonadales--3||o__Sphingomonadales--1||o__Thiohalomonadales--1:capture_phylum_counter=p__Proteobacteria--5:capture_species_counter=s__Pseudomonas_E sp002113125--3||s__Sphingomonas sp001421715--1||s__Sulfurivermis sp002376325--1:evalue_avg=2.440001074e-35:evalue_max=1.22e-34:evalue_min=1.16e-54:evalue_std=5.45600526471573e-35:evalue_sum=1.220000537e-34:gapopen_avg=0.4:gapopen_max=1.0:gapopen_min=0.0:gapopen_std=0.5477225575051662:gapopen_sum=2.0:gtdb_class_counter=:gtdb_domain_counter=:gtdb_family_counter=:gtdb_genus_counter=:gtdb_order_counter=:gtdb_phylum_counter=:gtdb_species_counter=:heptad_counter=MCP-38H--5:lbd_counter=:length_avg=136.6:length_max=162.0:length_min=111.0:length_std=25.50098037331114:length_sum=683.0:mismatch_avg=47.6:mismatch_max=62.0:mismatch_min=35.0:mismatch_std=12.856904759700136:mismatch_sum=238.0:name=N830439:qcovhsp_avg=97.56:qcovhsp_max=98.2:qcovhsp_min=97.2:qcovhsp_std=0.3911521443121598:qcovhsp_sum=487.8:qend_avg=138.8:qend_max=165.0:qend_min=113.0:qend_std=25.30217381965431:qend_sum=694.0:qstart_avg=4.0:qstart_max=5.0:qstart_min=3.0:qstart_std=0.7071067811865476:qstart_sum=20.0:ref_name_counter=RS_GCF_000426245.1_protein.faa_NZ_AUEZ01000016.1_85@PF00015_full_PFAM.363.541--3||RS_GCF_000472865.1_protein.faa_NZ_AXAP01000073.1_2@PF00015_full_PFAM.363.542--2:scovhsp_avg=76.55999999999999:scovhsp_max=90.5:scovhsp_min=62.4:scovhsp_std=14.052152859971315:scovhsp_sum=382.79999999999995:send_avg=136.6:send_max=162.0:send_min=111.0:send_std=25.50098037331114:send_sum=683.0:sstart_avg=1.0:sstart_max=1.0:sstart_min=1.0:sstart_std=0.0:sstart_sum=5.0])0:5e-09[&&NHX:Sample_counter=rhiztom1--3||rhiztom2--3:Type_counter=capture--6:besthit_avg=64.92:besthit_max=70.8:besthit_min=60.5:besthit_std=4.4890979049247735:besthit_sum=324.6:bitscore_avg=151.4:bitscore_max=172.0:bitscore_min=119.0:bitscore_std=23.351659469939175:bitscore_sum=757.0:capture_class_counter=c__Alphaproteobacteria--1||c__Gammaproteobacteria--5:capture_domain_counter=d__Bacteria--6:capture_family_counter=f__Pseudomonadaceae--4||f__Sphingomonadaceae--1||f__Thiohalomonadaceae--1:capture_genus_counter=g__Pseudomonas_E--4||g__Sphingomonas--1||g__Sulfurivermis--1:capture_order_counter=o__Pseudomonadales--4||o__Sphingomonadales--1||o__Thiohalomonadales--1:capture_phylum_counter=p__Proteobacteria--6:capture_species_counter=s__Pseudomonas_E sp002113125--4||s__Sphingomonas sp001421715--1||s__Sulfurivermis sp002376325--1:evalue_avg=2.440001074e-35:evalue_max=1.22e-34:evalue_min=1.16e-54:evalue_std=5.45600526471573e-35:evalue_sum=1.220000537e-34:gapopen_avg=0.4:gapopen_max=1.0:gapopen_min=0.0:gapopen_std=0.5477225575051662:gapopen_sum=2.0:gtdb_class_counter=:gtdb_domain_counter=:gtdb_family_counter=:gtdb_genus_counter=:gtdb_order_counter=:gtdb_phylum_counter=:gtdb_species_counter=:heptad_counter=MCP-38H--6:lbd_counter=:length_avg=136.6:length_max=162.0:length_min=111.0:length_std=25.50098037331114:length_sum=683.0:mismatch_avg=47.6:mismatch_max=62.0:mismatch_min=35.0:mismatch_std=12.856904759700136:mismatch_sum=238.0:name=N830440:qcovhsp_avg=97.55999999999999:qcovhsp_max=98.2:qcovhsp_min=97.2:qcovhsp_std=0.3911521443121597:qcovhsp_sum=487.79999999999995:qend_avg=138.8:qend_max=165.0:qend_min=113.0:qend_std=25.30217381965431:qend_sum=694.0:qstart_avg=4.0:qstart_max=5.0:qstart_min=3.0:qstart_std=0.7071067811865476:qstart_sum=20.0:ref_name_counter=RS_GCF_000426245.1_protein.faa_NZ_AUEZ01000016.1_85@PF00015_full_PFAM.363.541--3||RS_GCF_000472865.1_protein.faa_NZ_AXAP01000073.1_2@PF00015_full_PFAM.363.542--2:scovhsp_avg=76.55999999999999:scovhsp_max=90.5:scovhsp_min=62.4:scovhsp_std=14.052152859971315:scovhsp_sum=382.79999999999995:send_avg=136.6:send_max=162.0:send_min=111.0:send_std=25.50098037331114:send_sum=683.0:sstart_avg=1.0:sstart_max=1.0:sstart_min=1.0:sstart_std=0.0:sstart_sum=5.0])0.452:5e-09[&&NHX:Sample_counter=rhiztom1--12||rhiztom2--7||rhiztom3--2:Type_counter=capture--21:besthit_avg=66.36:besthit_max=72.9:besthit_min=60.5:besthit_std=4.4189067473873305:besthit_sum=1327.2:bitscore_avg=164.35:bitscore_max=183.0:bitscore_min=118.0:bitscore_std=18.336833796602143:bitscore_sum=3287.0:capture_class_counter=c__Alphaproteobacteria--2||c__Gammaproteobacteria--19:capture_domain_counter=d__Bacteria--21:capture_family_counter=f__Burkholderiaceae--2||f__Chromobacteriaceae--1||f__Pseudomonadaceae--15||f__Rhodobacteraceae--1||f__Sphingomonadaceae--1||f__Thiohalomonadaceae--1:capture_genus_counter=g__Chromobacterium--1||g__Herbaspirillum--1||g__Janthinobacterium--1||g__Pseudomonas_E--15||g__Rubellimicrobium--1||g__Sphingomonas--1||g__Sulfurivermis--1:capture_order_counter=o__Burkholderiales--3||o__Pseudomonadales--15||o__Rhodobacterales--1||o__Sphingomonadales--1||o__Thiohalomonadales--1:capture_phylum_counter=p__Proteobacteria--21:capture_species_counter=s__Chromobacterium sp016428945--1||s__Herbaspirillum rhizosphaerae--1||s__Janthinobacterium sp003133225--1||s__Pseudomonas_E sp002113125--15||s__Rubellimicrobium sp017916275--1||s__Sphingomonas sp001421715--1||s__Sulfurivermis sp002376325--1:evalue_avg=1.0560002685e-35:evalue_max=1.22e-34:evalue_min=3.14e-59:evalue_std=3.2935636487468564e-35:evalue_sum=2.112000537e-34:gapopen_avg=0.3:gapopen_max=1.0:gapopen_min=0.0:gapopen_std=0.4701623459816272:gapopen_sum=6.0:gtdb_class_counter=:gtdb_domain_counter=:gtdb_family_counter=:gtdb_genus_counter=:gtdb_order_counter=:gtdb_phylum_counter=:gtdb_species_counter=:heptad_counter=MCP-38H--21:lbd_counter=:length_avg=144.9:length_max=163.0:length_min=96.0:length_std=20.506481645413587:length_sum=2898.0:mismatch_avg=48.85:mismatch_max=63.0:mismatch_min=27.0:mismatch_std=11.586175973297252:mismatch_sum=977.0:name=N830441:qcovhsp_avg=97.72999999999999:qcovhsp_max=100.0:qcovhsp_min=95.0:qcovhsp_std=1.1526171592465004:qcovhsp_sum=1954.5999999999997:qend_avg=147.35:qend_max=166.0:qend_min=96.0:qend_std=20.93668399823872:qend_sum=2947.0:qstart_avg=3.75:qstart_max=8.0:qstart_min=1.0:qstart_std=1.446411166701189:qstart_sum=75.0:ref_name_counter=GB_GCA_016195145.1_protein.faa_JACQAF010000069.1_2@PF00015_full_PFAM.545.722--1||RS_GCF_000426245.1_protein.faa_NZ_AUEZ01000016.1_85@PF00015_full_PFAM.363.541--10||RS_GCF_000472865.1_protein.faa_NZ_AXAP01000073.1_2@PF00015_full_PFAM.363.542--9:scovhsp_avg=81.14000000000001:scovhsp_max=91.0:scovhsp_min=53.9:scovhsp_std=11.277149695874305:scovhsp_sum=1622.8000000000002:send_avg=149.55:send_max=162.0:send_min=111.0:send_std=16.4075560257109:send_sum=2991.0:sstart_avg=5.75:sstart_max=60.0:sstart_min=1.0:sstart_std=13.74150455257433:sstart_sum=115.0],(4cdb416d-df51-4cd6-a0f3-87a939020fc0_2@MCPsignal.245.358:0.0295932[&&NHX:Sample=rhiztom2:Type=capture:capture_class=c__Gammaproteobacteria:capture_domain=d__Bacteria:capture_family=f__Pseudomonadaceae:capture_genus=g__Pseudomonas_E:capture_order=o__Pseudomonadales:capture_phylum=p__Proteobacteria:capture_species=s__Pseudomonas_E sp002113125:heptad=MCP-38H],bac07e88-14a8-401e-a71e-8af14101af75_5@MCPsignal.51.216:5e-09[&&NHX:Sample=rhiztom1:Type=capture:besthit=66.0:bitscore=171.0:capture_class=c__Gammaproteobacteria:capture_domain=d__Bacteria:capture_family=f__Pseudomonadaceae:capture_genus=g__Pseudomonas_E:capture_order=o__Pseudomonadales:capture_phylum=p__Proteobacteria:capture_species=s__Pseudomonas_E sp002113125:evalue=3.09e-54:gapopen=1.0:heptad=MCP-38H:length=162.0:mismatch=54.0:qcovhsp=97.6:qend=164.0:qstart=4.0:ref_name=RS_GCF_000426245.1_protein.faa_NZ_AUEZ01000016.1_85@PF00015_full_PFAM.363.541:scovhsp=91.0:send=162.0:sstart=1.0])0.781:0.00517521[&&NHX:Sample_counter=rhiztom1--1||rhiztom2--1:Type_counter=capture--2:besthit_avg=66.0:besthit_max=66.0:besthit_min=66.0:besthit_std=0:besthit_sum=66.0:bitscore_avg=171.0:bitscore_max=171.0:bitscore_min=171.0:bitscore_std=0:bitscore_sum=171.0:capture_class_counter=c__Gammaproteobacteria--2:capture_domain_counter=d__Bacteria--2:capture_family_counter=f__Pseudomonadaceae--2:capture_genus_counter=g__Pseudomonas_E--2:capture_order_counter=o__Pseudomonadales--2:capture_phylum_counter=p__Proteobacteria--2:capture_species_counter=s__Pseudomonas_E sp002113125--2:evalue_avg=3.09e-54:evalue_max=3.09e-54:evalue_min=3.09e-54:evalue_std=0:evalue_sum=3.09e-54:gapopen_avg=1.0:gapopen_max=1.0:gapopen_min=1.0:gapopen_std=0:gapopen_sum=1.0:gtdb_class_counter=:gtdb_domain_counter=:gtdb_family_counter=:gtdb_genus_counter=:gtdb_order_counter=:gtdb_phylum_counter=:gtdb_species_counter=:heptad_counter=MCP-38H--2:lbd_counter=:length_avg=162.0:length_max=162.0:length_min=162.0:length_std=0:length_sum=162.0:mismatch_avg=54.0:mismatch_max=54.0:mismatch_min=54.0:mismatch_std=0:mismatch_sum=54.0:name=N830444:qcovhsp_avg=97.6:qcovhsp_max=97.6:qcovhsp_min=97.6:qcovhsp_std=0:qcovhsp_sum=97.6:qend_avg=164.0:qend_max=164.0:qend_min=164.0:qend_std=0:qend_sum=164.0:qstart_avg=4.0:qstart_max=4.0:qstart_min=4.0:qstart_std=0:qstart_sum=4.0:ref_name_counter=RS_GCF_000426245.1_protein.faa_NZ_AUEZ01000016.1_85@PF00015_full_PFAM.363.541--1:scovhsp_avg=91.0:scovhsp_max=91.0:scovhsp_min=91.0:scovhsp_std=0:scovhsp_sum=91.0:send_avg=162.0:send_max=162.0:send_min=162.0:send_std=0:send_sum=162.0:sstart_avg=1.0:sstart_max=1.0:sstart_min=1.0:sstart_std=0:sstart_sum=1.0])0:5e-09[&&NHX:Sample_counter=rhiztom1--13||rhiztom2--8||rhiztom3--2:Type_counter=capture--23:besthit_avg=66.34285714285714:besthit_max=72.9:besthit_min=60.5:besthit_std=4.307733908747317:besthit_sum=1393.2:bitscore_avg=164.66666666666666:bitscore_max=183.0:bitscore_min=118.0:bitscore_std=17.931350571926625:bitscore_sum=3458.0:capture_class_counter=c__Alphaproteobacteria--2||c__Gammaproteobacteria--21:capture_domain_counter=d__Bacteria--23:capture_family_counter=f__Burkholderiaceae--2||f__Chromobacteriaceae--1||f__Pseudomonadaceae--17||f__Rhodobacteraceae--1||f__Sphingomonadaceae--1||f__Thiohalomonadaceae--1:capture_genus_counter=g__Chromobacterium--1||g__Herbaspirillum--1||g__Janthinobacterium--1||g__Pseudomonas_E--17||g__Rubellimicrobium--1||g__Sphingomonas--1||g__Sulfurivermis--1:capture_order_counter=o__Burkholderiales--3||o__Pseudomonadales--17||o__Rhodobacterales--1||o__Sphingomonadales--1||o__Thiohalomonadales--1:capture_phylum_counter=p__Proteobacteria--23:capture_species_counter=s__Chromobacterium sp016428945--1||s__Herbaspirillum rhizosphaerae--1||s__Janthinobacterium sp003133225--1||s__Pseudomonas_E sp002113125--17||s__Rubellimicrobium sp017916275--1||s__Sphingomonas sp001421715--1||s__Sulfurivermis sp002376325--1:evalue_avg=1.0057145414285714e-35:evalue_max=1.22e-34:evalue_min=3.14e-59:evalue_std=3.2184289916383916e-35:evalue_sum=2.112000537e-34:gapopen_avg=0.3333333333333333:gapopen_max=1.0:gapopen_min=0.0:gapopen_std=0.4830458915396479:gapopen_sum=7.0:gtdb_class_counter=:gtdb_domain_counter=:gtdb_family_counter=:gtdb_genus_counter=:gtdb_order_counter=:gtdb_phylum_counter=:gtdb_species_counter=:heptad_counter=MCP-38H--23:lbd_counter=:length_avg=145.71428571428572:length_max=163.0:length_min=96.0:length_std=20.33259171169002:length_sum=3060.0:mismatch_avg=49.095238095238095:mismatch_max=63.0:mismatch_min=27.0:mismatch_std=11.348589171807932:mismatch_sum=1031.0:name=N830445:qcovhsp_avg=97.72380952380952:qcovhsp_max=100.0:qcovhsp_min=95.0:qcovhsp_std=1.1237903549616186:qcovhsp_sum=2052.2:qend_avg=148.14285714285714:qend_max=166.0:qend_min=96.0:qend_std=20.72748348035939:qend_sum=3111.0:qstart_avg=3.761904761904762:qstart_max=8.0:qstart_min=1.0:qstart_std=1.410842369110097:qstart_sum=79.0:ref_name_counter=GB_GCA_016195145.1_protein.faa_JACQAF010000069.1_2@PF00015_full_PFAM.545.722--1||RS_GCF_000426245.1_protein.faa_NZ_AUEZ01000016.1_85@PF00015_full_PFAM.363.541--11||RS_GCF_000472865.1_protein.faa_NZ_AXAP01000073.1_2@PF00015_full_PFAM.363.542--9:scovhsp_avg=81.60952380952381:scovhsp_max=91.0:scovhsp_min=53.9:scovhsp_std=11.200218960444692:scovhsp_sum=1713.8:send_avg=150.14285714285714:send_max=162.0:send_min=111.0:send_std=16.22123828283684:send_sum=3153.0:sstart_avg=5.523809523809524:sstart_max=60.0:sstart_min=1.0:sstart_std=13.433611009773388:sstart_sum=116.0],((((b824859e-bde7-4599-999a-94a7d34b1bff_4@MCPsignal.26.151:5e-09[&&NHX:Sample=rhiztom1:Type=capture:besthit=75.8:bitscore=157.0:capture_class=c__Alphaproteobacteria:capture_domain=d__Bacteria:capture_family=f__UXAT02:capture_genus=g__SSA4:capture_order=o__Rhodospirillales:capture_phylum=p__Proteobacteria:capture_species=s__SSA4 sp016712375:evalue=9.64e-50:gapopen=0.0:heptad=MCP-38H:length=124.0:mismatch=30.0:qcovhsp=99.2:qend=124.0:qstart=1.0:ref_name=RS_GCF_000426245.1_protein.faa_NZ_AUEZ01000016.1_85@PF00015_full_PFAM.363.541:scovhsp=69.7:send=162.0:sstart=39.0],9c75fd95-9aab-4341-ad69-d55f9bfd7415_4@MCPsignal.143.309:0.0152734[&&NHX:Sample=rhiztom2:Type=capture:besthit=68.5:bitscore=190.0:capture_class=c__Gammaproteobacteria:capture_domain=d__Bacteria:capture_family=f__Pseudomonadaceae:capture_genus=g__Pseudomonas_E:capture_order=o__Pseudomonadales:capture_phylum=p__Proteobacteria:capture_species=s__Pseudomonas_E sp002113125:evalue=5.8e-62:gapopen=0.0:heptad=MCP-38H:length=162.0:mismatch=51.0:qcovhsp=97.6:qend=165.0:qstart=4.0:ref_name=RS_GCF_000426245.1_protein.faa_NZ_AUEZ01000016.1_85@PF00015_full_PFAM.363.541:scovhsp=91.0:send=162.0:sstart=1.0])0.947:0.00739742[&&NHX:Sample_counter=rhiztom1--1||rhiztom2--1:Type_counter=capture--2:besthit_avg=72.15:besthit_max=75.8:besthit_min=68.5:besthit_std=5.161879502661795:besthit_sum=144.3:bitscore_avg=173.5:bitscore_max=190.0:bitscore_min=157.0:bitscore_std=23.33452377915607:bitscore_sum=347.0:capture_class_counter=c__Alphaproteobacteria--1||c__Gammaproteobacteria--1:capture_domain_counter=d__Bacteria--2:capture_family_counter=f__Pseudomonadaceae--1||f__UXAT02--1:capture_genus_counter=g__Pseudomonas_E--1||g__SSA4--1:capture_order_counter=o__Pseudomonadales--1||o__Rhodospirillales--1:capture_phylum_counter=p__Proteobacteria--2:capture_species_counter=s__Pseudomonas_E sp002113125--1||s__SSA4 sp016712375--1:evalue_avg=4.8200000000029e-50:evalue_max=9.64e-50:evalue_min=5.8e-62:evalue_std=6.816509370634217e-50:evalue_sum=9.6400000000058e-50:gapopen_avg=0.0:gapopen_max=0.0:gapopen_min=0.0:gapopen_std=0.0:gapopen_sum=0.0:gtdb_class_counter=:gtdb_domain_counter=:gtdb_family_counter=:gtdb_genus_counter=:gtdb_order_counter=:gtdb_phylum_counter=:gtdb_species_counter=:heptad_counter=MCP-38H--2:lbd_counter=:length_avg=143.0:length_max=162.0:length_min=124.0:length_std=26.870057685088806:length_sum=286.0:mismatch_avg=40.5:mismatch_max=51.0:mismatch_min=30.0:mismatch_std=14.849242404917497:mismatch_sum=81.0:name=N830448:qcovhsp_avg=98.4:qcovhsp_max=99.2:qcovhsp_min=97.6:qcovhsp_std=1.131370849898482:qcovhsp_sum=196.8:qend_avg=144.5:qend_max=165.0:qend_min=124.0:qend_std=28.991378028648448:qend_sum=289.0:qstart_avg=2.5:qstart_max=4.0:qstart_min=1.0:qstart_std=2.1213203435596424:qstart_sum=5.0:ref_name_counter=RS_GCF_000426245.1_protein.faa_NZ_AUEZ01000016.1_85@PF00015_full_PFAM.363.541--2:scovhsp_avg=80.35:scovhsp_max=91.0:scovhsp_min=69.7:scovhsp_std=15.061374439273461:scovhsp_sum=160.7:send_avg=162.0:send_max=162.0:send_min=162.0:send_std=0.0:send_sum=324.0:sstart_avg=20.0:sstart_max=39.0:sstart_min=1.0:sstart_std=26.870057685088806:sstart_sum=40.0],b80f8a95-c9ed-49d3-b42c-949689c3a4ec_1@MCPsignal.317.402:5e-09[&&NHX:Sample=rhiztom3:Type=capture:capture_class=c__Gammaproteobacteria:capture_domain=d__Bacteria:capture_family=f__Pseudomonadaceae:capture_genus=g__Pseudomonas_E:capture_order=o__Pseudomonadales:capture_phylum=p__Proteobacteria:capture_species=s__Pseudomonas_E sp002113125:heptad=MCP-38H])0:5e-09[&&NHX:Sample_counter=rhiztom1--1||rhiztom2--1||rhiztom3--1:Type_counter=capture--3:besthit_avg=72.15:besthit_max=75.8:besthit_min=68.5:besthit_std=5.161879502661795:besthit_sum=144.3:bitscore_avg=173.5:bitscore_max=190.0:bitscore_min=157.0:bitscore_std=23.33452377915607:bitscore_sum=347.0:capture_class_counter=c__Alphaproteobacteria--1||c__Gammaproteobacteria--2:capture_domain_counter=d__Bacteria--3:capture_family_counter=f__Pseudomonadaceae--2||f__UXAT02--1:capture_genus_counter=g__Pseudomonas_E--2||g__SSA4--1:capture_order_counter=o__Pseudomonadales--2||o__Rhodospirillales--1:capture_phylum_counter=p__Proteobacteria--3:capture_species_counter=s__Pseudomonas_E sp002113125--2||s__SSA4 sp016712375--1:evalue_avg=4.8200000000029e-50:evalue_max=9.64e-50:evalue_min=5.8e-62:evalue_std=6.816509370634217e-50:evalue_sum=9.6400000000058e-50:gapopen_avg=0.0:gapopen_max=0.0:gapopen_min=0.0:gapopen_std=0.0:gapopen_sum=0.0:gtdb_class_counter=:gtdb_domain_counter=:gtdb_family_counter=:gtdb_genus_counter=:gtdb_order_counter=:gtdb_phylum_counter=:gtdb_species_counter=:heptad_counter=MCP-38H--3:lbd_counter=:length_avg=143.0:length_max=162.0:length_min=124.0:length_std=26.870057685088806:length_sum=286.0:mismatch_avg=40.5:mismatch_max=51.0:mismatch_min=30.0:mismatch_std=14.849242404917497:mismatch_sum=81.0:name=N830450:qcovhsp_avg=98.4:qcovhsp_max=99.2:qcovhsp_min=97.6:qcovhsp_std=1.131370849898482:qcovhsp_sum=196.8:qend_avg=144.5:qend_max=165.0:qend_min=124.0:qend_std=28.991378028648448:qend_sum=289.0:qstart_avg=2.5:qstart_max=4.0:qstart_min=1.0:qstart_std=2.1213203435596424:qstart_sum=5.0:ref_name_counter=RS_GCF_000426245.1_protein.faa_NZ_AUEZ01000016.1_85@PF00015_full_PFAM.363.541--2:scovhsp_avg=80.35:scovhsp_max=91.0:scovhsp_min=69.7:scovhsp_std=15.061374439273461:scovhsp_sum=160.7:send_avg=162.0:send_max=162.0:send_min=162.0:send_std=0.0:send_sum=324.0:sstart_avg=20.0:sstart_max=39.0:sstart_min=1.0:sstart_std=26.870057685088806:sstart_sum=40.0],(836c9d60-1638-4ac4-b462-effe6fc4c001_4@MCPsignal.118.195:5e-09[&&NHX:Sample=rhiztom1:Type=capture:capture_class=c__Gammaproteobacteria:capture_domain=d__Bacteria:capture_family=f__Pseudomonadaceae:capture_genus=g__Pseudomonas_E:capture_order=o__Pseudomonadales:capture_phylum=p__Proteobacteria:capture_species=s__Pseudomonas_E sp002113125:heptad=MCP-38H],(22c32f56-731c-4f85-93a6-e6b22fe511e0_3@MCPsignal.122.210:0.0212703[&&NHX:Sample=rhizpot1:Type=capture:capture_class=c__Alphaproteobacteria:capture_domain=d__Bacteria:capture_family=f__Rhizobiaceae:capture_genus=g__Ensifer:capture_order=o__Rhizobiales:capture_phylum=p__Proteobacteria:capture_species=s__Ensifer adhaerens_G:heptad=MCP-38H],4480bd7a-0455-557a-ae93-5ba3c8f5bdbf_3@MCPsignal.281.382:0.020523[&&NHX:Sample=rhiztom1:Type=capture:capture_class=c__Gammaproteobacteria:capture_domain=d__Bacteria:capture_family=f__Pseudomonadaceae:capture_genus=g__Pseudomonas_E:capture_order=o__Pseudomonadales:capture_phylum=p__Proteobacteria:capture_species=s__Pseudomonas_E sp002113125:heptad=MCP-38H])0.682:0.00764287[&&NHX:Sample_counter=rhizpot1--1||rhiztom1--1:Type_counter=capture--2:capture_class_counter=c__Alphaproteobacteria--1||c__Gammaproteobacteria--1:capture_domain_counter=d__Bacteria--2:capture_family_counter=f__Pseudomonadaceae--1||f__Rhizobiaceae--1:capture_genus_counter=g__Ensifer--1||g__Pseudomonas_E--1:capture_order_counter=o__Pseudomonadales--1||o__Rhizobiales--1:capture_phylum_counter=p__Proteobacteria--2:capture_species_counter=s__Ensifer adhaerens_G--1||s__Pseudomonas_E sp002113125--1:gtdb_class_counter=:gtdb_domain_counter=:gtdb_family_counter=:gtdb_genus_counter=:gtdb_order_counter=:gtdb_phylum_counter=:gtdb_species_counter=:heptad_counter=MCP-38H--2:lbd_counter=:name=N830454:ref_name_counter=])0:1.3e-08[&&NHX:Sample_counter=rhizpot1--1||rhiztom1--2:Type_counter=capture--3:capture_class_counter=c__Alphaproteobacteria--1||c__Gammaproteobacteria--2:capture_domain_counter=d__Bacteria--3:capture_family_counter=f__Pseudomonadaceae--2||f__Rhizobiaceae--1:capture_genus_counter=g__Ensifer--1||g__Pseudomonas_E--2:capture_order_counter=o__Pseudomonadales--2||o__Rhizobiales--1:capture_phylum_counter=p__Proteobacteria--3:capture_species_counter=s__Ensifer adhaerens_G--1||s__Pseudomonas_E sp002113125--2:gtdb_class_counter=:gtdb_domain_counter=:gtdb_family_counter=:gtdb_genus_counter=:gtdb_order_counter=:gtdb_phylum_counter=:gtdb_species_counter=:heptad_counter=MCP-38H--3:lbd_counter=:name=N830455:ref_name_counter=])0.455:5e-09[&&NHX:Sample_counter=rhizpot1--1||rhiztom1--3||rhiztom2--1||rhiztom3--1:Type_counter=capture--6:besthit_avg=72.15:besthit_max=75.8:besthit_min=68.5:besthit_std=5.161879502661795:besthit_sum=144.3:bitscore_avg=173.5:bitscore_max=190.0:bitscore_min=157.0:bitscore_std=23.33452377915607:bitscore_sum=347.0:capture_class_counter=c__Alphaproteobacteria--2||c__Gammaproteobacteria--4:capture_domain_counter=d__Bacteria--6:capture_family_counter=f__Pseudomonadaceae--4||f__Rhizobiaceae--1||f__UXAT02--1:capture_genus_counter=g__Ensifer--1||g__Pseudomonas_E--4||g__SSA4--1:capture_order_counter=o__Pseudomonadales--4||o__Rhizobiales--1||o__Rhodospirillales--1:capture_phylum_counter=p__Proteobacteria--6:capture_species_counter=s__Ensifer adhaerens_G--1||s__Pseudomonas_E sp002113125--4||s__SSA4 sp016712375--1:evalue_avg=4.8200000000029e-50:evalue_max=9.64e-50:evalue_min=5.8e-62:evalue_std=6.816509370634217e-50:evalue_sum=9.6400000000058e-50:gapopen_avg=0.0:gapopen_max=0.0:gapopen_min=0.0:gapopen_std=0.0:gapopen_sum=0.0:gtdb_class_counter=:gtdb_domain_counter=:gtdb_family_counter=:gtdb_genus_counter=:gtdb_order_counter=:gtdb_phylum_counter=:gtdb_species_counter=:heptad_counter=MCP-38H--6:lbd_counter=:length_avg=143.0:length_max=162.0:length_min=124.0:length_std=26.870057685088806:length_sum=286.0:mismatch_avg=40.5:mismatch_max=51.0:mismatch_min=30.0:mismatch_std=14.849242404917497:mismatch_sum=81.0:name=N830456:qcovhsp_avg=98.4:qcovhsp_max=99.2:qcovhsp_min=97.6:qcovhsp_std=1.131370849898482:qcovhsp_sum=196.8:qend_avg=144.5:qend_max=165.0:qend_min=124.0:qend_std=28.991378028648448:qend_sum=289.0:qstart_avg=2.5:qstart_max=4.0:qstart_min=1.0:qstart_std=2.1213203435596424:qstart_sum=5.0:ref_name_counter=RS_GCF_000426245.1_protein.faa_NZ_AUEZ01000016.1_85@PF00015_full_PFAM.363.541--2:scovhsp_avg=80.35:scovhsp_max=91.0:scovhsp_min=69.7:scovhsp_std=15.061374439273461:scovhsp_sum=160.7:send_avg=162.0:send_max=162.0:send_min=162.0:send_std=0.0:send_sum=324.0:sstart_avg=20.0:sstart_max=39.0:sstart_min=1.0:sstart_std=26.870057685088806:sstart_sum=40.0],0aba7e2f-81fd-4f33-ba83-36c835405dc1_1@MCPsignal.96.209:5e-09[&&NHX:Sample=rhiztom3:Type=capture:besthit=68.5:bitscore=131.0:capture_class=c__Gammaproteobacteria:capture_domain=d__Bacteria:capture_family=f__Burkholderiaceae:capture_genus=g__Duganella:capture_order=o__Burkholderiales:capture_phylum=p__Proteobacteria:capture_species=s__Duganella sp900109645:evalue=1.76e-39:gapopen=1.0:heptad=MCP-38H:length=111.0:mismatch=34.0:qcovhsp=97.3:qend=113.0:qstart=4.0:ref_name=RS_GCF_000426245.1_protein.faa_NZ_AUEZ01000016.1_85@PF00015_full_PFAM.363.541:scovhsp=62.4:send=111.0:sstart=1.0])0.76:5e-09[&&NHX:Sample_counter=rhizpot1--1||rhiztom1--3||rhiztom2--1||rhiztom3--2:Type_counter=capture--7:besthit_avg=70.93333333333334:besthit_max=75.8:besthit_min=68.5:besthit_std=4.2146569650842665:besthit_sum=212.8:bitscore_avg=159.33333333333334:bitscore_max=190.0:bitscore_min=131.0:bitscore_std=29.569128044860122:bitscore_sum=478.0:capture_class_counter=c__Alphaproteobacteria--2||c__Gammaproteobacteria--5:capture_domain_counter=d__Bacteria--7:capture_family_counter=f__Burkholderiaceae--1||f__Pseudomonadaceae--4||f__Rhizobiaceae--1||f__UXAT02--1:capture_genus_counter=g__Duganella--1||g__Ensifer--1||g__Pseudomonas_E--4||g__SSA4--1:capture_order_counter=o__Burkholderiales--1||o__Pseudomonadales--4||o__Rhizobiales--1||o__Rhodospirillales--1:capture_phylum_counter=p__Proteobacteria--7:capture_species_counter=s__Duganella sp900109645--1||s__Ensifer adhaerens_G--1||s__Pseudomonas_E sp002113125--4||s__SSA4 sp016712375--1:evalue_avg=5.866666666988e-40:evalue_max=1.76e-39:evalue_min=5.8e-62:evalue_std=1.0161364737459132e-39:evalue_sum=1.7600000000964e-39:gapopen_avg=0.3333333333333333:gapopen_max=1.0:gapopen_min=0.0:gapopen_std=0.5773502691896258:gapopen_sum=1.0:gtdb_class_counter=:gtdb_domain_counter=:gtdb_family_counter=:gtdb_genus_counter=:gtdb_order_counter=:gtdb_phylum_counter=:gtdb_species_counter=:heptad_counter=MCP-38H--7:lbd_counter=:length_avg=132.33333333333334:length_max=162.0:length_min=111.0:length_std=26.501572280401277:length_sum=397.0:mismatch_avg=38.333333333333336:mismatch_max=51.0:mismatch_min=30.0:mismatch_std=11.150485789118488:mismatch_sum=115.0:name=N830458:qcovhsp_avg=98.03333333333332:qcovhsp_max=99.2:qcovhsp_min=97.3:qcovhsp_std=1.0214368964029747:qcovhsp_sum=294.09999999999997:qend_avg=134.0:qend_max=165.0:qend_min=113.0:qend_std=27.40437921208944:qend_sum=402.0:qstart_avg=3.0:qstart_max=4.0:qstart_min=1.0:qstart_std=1.7320508075688772:qstart_sum=9.0:ref_name_counter=RS_GCF_000426245.1_protein.faa_NZ_AUEZ01000016.1_85@PF00015_full_PFAM.363.541--3:scovhsp_avg=74.36666666666667:scovhsp_max=91.0:scovhsp_min=62.4:scovhsp_std=14.860125616337614:scovhsp_sum=223.10000000000002:send_avg=145.0:send_max=162.0:send_min=111.0:send_std=29.444863728670914:send_sum=435.0:sstart_avg=13.666666666666666:sstart_max=39.0:sstart_min=1.0:sstart_std=21.93931022920578:sstart_sum=41.0])0.573:5e-09[&&NHX:Sample_counter=rhizpot1--1||rhiztom1--16||rhiztom2--9||rhiztom3--4:Type_counter=capture--30:besthit_avg=66.91666666666667:besthit_max=75.8:besthit_min=60.5:besthit_std=4.4817180970526564:besthit_sum=1606.0:bitscore_avg=164.0:bitscore_max=190.0:bitscore_min=118.0:bitscore_std=18.943852966526933:bitscore_sum=3936.0:capture_class_counter=c__Alphaproteobacteria--4||c__Gammaproteobacteria--26:capture_domain_counter=d__Bacteria--30:capture_family_counter=f__Burkholderiaceae--3||f__Chromobacteriaceae--1||f__Pseudomonadaceae--21||f__Rhizobiaceae--1||f__Rhodobacteraceae--1||f__Sphingomonadaceae--1||f__Thiohalomonadaceae--1||f__UXAT02--1:capture_genus_counter=g__Chromobacterium--1||g__Duganella--1||g__Ensifer--1||g__Herbaspirillum--1||g__Janthinobacterium--1||g__Pseudomonas_E--21||g__Rubellimicrobium--1||g__SSA4--1||g__Sphingomonas--1||g__Sulfurivermis--1:capture_order_counter=o__Burkholderiales--4||o__Pseudomonadales--21||o__Rhizobiales--1||o__Rhodobacterales--1||o__Rhodospirillales--1||o__Sphingomonadales--1||o__Thiohalomonadales--1:capture_phylum_counter=p__Proteobacteria--30:capture_species_counter=s__Chromobacterium sp016428945--1||s__Duganella sp900109645--1||s__Ensifer adhaerens_G--1||s__Herbaspirillum rhizosphaerae--1||s__Janthinobacterium sp003133225--1||s__Pseudomonas_E sp002113125--21||s__Rubellimicrobium sp017916275--1||s__SSA4 sp016712375--1||s__Sphingomonas sp001421715--1||s__Sulfurivermis sp002376325--1:evalue_avg=8.800075570833338e-36:evalue_max=1.22e-34:evalue_min=5.8e-62:evalue_std=3.020369116648078e-35:evalue_sum=2.112018137000001e-34:gapopen_avg=0.3333333333333333:gapopen_max=1.0:gapopen_min=0.0:gapopen_std=0.48154341234307685:gapopen_sum=8.0:gtdb_class_counter=:gtdb_domain_counter=:gtdb_family_counter=:gtdb_genus_counter=:gtdb_order_counter=:gtdb_phylum_counter=:gtdb_species_counter=:heptad_counter=MCP-38H--30:lbd_counter=:length_avg=144.04166666666666:length_max=163.0:length_min=96.0:length_std=20.999956866760396:length_sum=3457.0:mismatch_avg=47.75:mismatch_max=63.0:mismatch_min=27.0:mismatch_std=11.66283580997498:mismatch_sum=1146.0:name=N830459:qcovhsp_avg=97.7625:qcovhsp_max=100.0:qcovhsp_min=95.0:qcovhsp_std=1.095370693656599:qcovhsp_sum=2346.3:qend_avg=146.375:qend_max=166.0:qend_min=96.0:qend_std=21.48773664411765:qend_sum=3513.0:qstart_avg=3.6666666666666665:qstart_max=8.0:qstart_min=1.0:qstart_std=1.4345630047135447:qstart_sum=88.0:ref_name_counter=GB_GCA_016195145.1_protein.faa_JACQAF010000069.1_2@PF00015_full_PFAM.545.722--1||RS_GCF_000426245.1_protein.faa_NZ_AUEZ01000016.1_85@PF00015_full_PFAM.363.541--14||RS_GCF_000472865.1_protein.faa_NZ_AXAP01000073.1_2@PF00015_full_PFAM.363.542--9:scovhsp_avg=80.70416666666667:scovhsp_max=91.0:scovhsp_min=53.9:scovhsp_std=11.58756751930675:scovhsp_sum=1936.9:send_avg=149.5:send_max=162.0:send_min=111.0:send_std=17.527617958648797:send_sum=3588.0:sstart_avg=6.541666666666667:sstart_max=60.0:sstart_min=1.0:sstart_std=14.364749022964293:sstart_sum=157.0])0:5e-09[&&NHX:Sample_counter=rhizpot1--1||rhiztom1--16||rhiztom2--10||rhiztom3--4:Type_counter=capture--31:besthit_avg=66.884:besthit_max=75.8:besthit_min=60.5:besthit_std=4.390394818995972:besthit_sum=1672.1:bitscore_avg=162.68:bitscore_max=190.0:bitscore_min=118.0:bitscore_std=19.684427008848054:bitscore_sum=4067.0:capture_class_counter=c__Actinomycetia--1||c__Alphaproteobacteria--4||c__Gammaproteobacteria--26:capture_domain_counter=d__Bacteria--31:capture_family_counter=f__Burkholderiaceae--3||f__Cellulomonadaceae--1||f__Chromobacteriaceae--1||f__Pseudomonadaceae--21||f__Rhizobiaceae--1||f__Rhodobacteraceae--1||f__Sphingomonadaceae--1||f__Thiohalomonadaceae--1||f__UXAT02--1:capture_genus_counter=g__Cellulosimicrobium--1||g__Chromobacterium--1||g__Duganella--1||g__Ensifer--1||g__Herbaspirillum--1||g__Janthinobacterium--1||g__Pseudomonas_E--21||g__Rubellimicrobium--1||g__SSA4--1||g__Sphingomonas--1||g__Sulfurivermis--1:capture_order_counter=o__Actinomycetales--1||o__Burkholderiales--4||o__Pseudomonadales--21||o__Rhizobiales--1||o__Rhodobacterales--1||o__Rhodospirillales--1||o__Sphingomonadales--1||o__Thiohalomonadales--1:capture_phylum_counter=p__Actinobacteriota--1||p__Proteobacteria--30:capture_species_counter=s__Cellulosimicrobium sp001942335--1||s__Chromobacterium sp016428945--1||s__Duganella sp900109645--1||s__Ensifer adhaerens_G--1||s__Herbaspirillum rhizosphaerae--1||s__Janthinobacterium sp003133225--1||s__Pseudomonas_E sp002113125--21||s__Rubellimicrobium sp017916275--1||s__SSA4 sp016712375--1||s__Sphingomonas sp001421715--1||s__Sulfurivermis sp002376325--1:evalue_avg=8.448167348000006e-36:evalue_max=1.22e-34:evalue_min=5.8e-62:evalue_std=2.9620060572905406e-35:evalue_sum=2.1120418370000014e-34:gapopen_avg=0.32:gapopen_max=1.0:gapopen_min=0.0:gapopen_std=0.47609522856952335:gapopen_sum=8.0:gtdb_class_counter=:gtdb_domain_counter=:gtdb_family_counter=:gtdb_genus_counter=:gtdb_order_counter=:gtdb_phylum_counter=:gtdb_species_counter=:heptad_counter=MCP-38H--31:lbd_counter=:length_avg=143.0:length_max=163.0:length_min=96.0:length_std=21.207310060448496:length_sum=3575.0:mismatch_avg=47.44:mismatch_max=63.0:mismatch_min=27.0:mismatch_std=11.522007926861821:mismatch_sum=1186.0:name=N830460:qcovhsp_avg=97.78399999999999:qcovhsp_max=100.0:qcovhsp_min=95.0:qcovhsp_std=1.0776826991280875:qcovhsp_sum=2444.6:qend_avg=145.28:qend_max=166.0:qend_min=96.0:qend_std=21.73614501239813:qend_sum=3632.0:qstart_avg=3.6:qstart_max=8.0:qstart_min=1.0:qstart_std=1.4433756729740645:qstart_sum=90.0:ref_name_counter=GB_GCA_016195145.1_protein.faa_JACQAF010000069.1_2@PF00015_full_PFAM.545.722--1||RS_GCF_000426245.1_protein.faa_NZ_AUEZ01000016.1_85@PF00015_full_PFAM.363.541--14||RS_GCF_000472865.1_protein.faa_NZ_AXAP01000073.1_2@PF00015_full_PFAM.363.542--10:scovhsp_avg=80.11200000000001:scovhsp_max=91.0:scovhsp_min=53.9:scovhsp_std=11.72363424881551:scovhsp_sum=2002.8000000000002:send_avg=150.0:send_max=162.0:send_min=111.0:send_std=17.339742404853272:send_sum=3750.0:sstart_avg=8.08:sstart_max=60.0:sstart_min=1.0:sstart_std=16.028412273210346:sstart_sum=202.0])0.637:1e-08[&&NHX:Sample_counter=rhizpot1--1||rhiztom1--20||rhiztom2--10||rhiztom3--5:Type_counter=capture--36:besthit_avg=67.14814814814815:besthit_max=75.8:besthit_min=60.5:besthit_std=4.329182759115555:besthit_sum=1813.0:bitscore_avg=161.92592592592592:bitscore_max=190.0:bitscore_min=118.0:bitscore_std=19.64673769342641:bitscore_sum=4372.0:capture_class_counter=c__Actinomycetia--2||c__Alphaproteobacteria--5||c__Gammaproteobacteria--29:capture_domain_counter=d__Bacteria--36:capture_family_counter=f__Burkholderiaceae--3||f__Cellulomonadaceae--1||f__Chromobacteriaceae--1||f__Geodermatophilaceae--1||f__Pseudomonadaceae--24||f__Rhizobiaceae--2||f__Rhodobacteraceae--1||f__Sphingomonadaceae--1||f__Thiohalomonadaceae--1||f__UXAT02--1:capture_genus_counter=g__Blastococcus--1||g__Cellulosimicrobium--1||g__Chromobacterium--1||g__Duganella--1||g__Ensifer--2||g__Herbaspirillum--1||g__Janthinobacterium--1||g__Pseudomonas_E--24||g__Rubellimicrobium--1||g__SSA4--1||g__Sphingomonas--1||g__Sulfurivermis--1:capture_order_counter=o__Actinomycetales--1||o__Burkholderiales--4||o__Mycobacteriales--1||o__Pseudomonadales--24||o__Rhizobiales--2||o__Rhodobacterales--1||o__Rhodospirillales--1||o__Sphingomonadales--1||o__Thiohalomonadales--1:capture_phylum_counter=p__Actinobacteriota--2||p__Proteobacteria--34:capture_species_counter=s__Blastococcus saxobsidens--1||s__Cellulosimicrobium sp001942335--1||s__Chromobacterium sp016428945--1||s__Duganella sp900109645--1||s__Ensifer adhaerens_G--1||s__Ensifer sp001695855--1||s__Herbaspirillum rhizosphaerae--1||s__Janthinobacterium sp003133225--1||s__Pseudomonas_E sp002113125--24||s__Rubellimicrobium sp017916275--1||s__SSA4 sp016712375--1||s__Sphingomonas sp001421715--1||s__Sulfurivermis sp002376325--1:evalue_avg=7.822377666666671e-36:evalue_max=1.22e-34:evalue_min=5.8e-62:evalue_std=2.85472085493745e-35:evalue_sum=2.112041970000001e-34:gapopen_avg=0.2962962962962963:gapopen_max=1.0:gapopen_min=0.0:gapopen_std=0.46532162696807516:gapopen_sum=8.0:gtdb_class_counter=:gtdb_domain_counter=:gtdb_family_counter=:gtdb_genus_counter=:gtdb_order_counter=:gtdb_phylum_counter=:gtdb_species_counter=:heptad_counter=MCP-38H--36:lbd_counter=:length_avg=141.33333333333334:length_max=163.0:length_min=96.0:length_std=21.479865348381853:length_sum=3816.0:mismatch_avg=46.55555555555556:mismatch_max=63.0:mismatch_min=27.0:mismatch_std=11.540341727153802:mismatch_sum=1257.0:name=N830461:qcovhsp_avg=97.73703703703703:qcovhsp_max=100.0:qcovhsp_min=95.0:qcovhsp_std=1.0645143884376964:qcovhsp_sum=2638.8999999999996:qend_avg=143.59259259259258:qend_max=166.0:qend_min=96.0:qend_std=21.909357430557908:qend_sum=3877.0:qstart_avg=3.5555555555555554:qstart_max=8.0:qstart_min=1.0:qstart_std=1.5021352323976214:qstart_sum=96.0:ref_name_counter=GB_GCA_016195145.1_protein.faa_JACQAF010000069.1_2@PF00015_full_PFAM.545.722--1||RS_GCF_000426245.1_protein.faa_NZ_AUEZ01000016.1_85@PF00015_full_PFAM.363.541--16||RS_GCF_000472865.1_protein.faa_NZ_AXAP01000073.1_2@PF00015_full_PFAM.363.542--10:scovhsp_avg=79.19259259259259:scovhsp_max=91.0:scovhsp_min=53.9:scovhsp_std=11.878290667170475:scovhsp_sum=2138.2:send_avg=148.1851851851852:send_max=162.0:send_min=109.0:send_std=18.47250979790289:send_sum=4001.0:sstart_avg=7.925925925925926:sstart_max=60.0:sstart_min=1.0:sstart_std=15.471875044057114:sstart_sum=214.0],(998b8e94-27c0-4548-98d3-be5c3f8a5e7b_2@MCPsignal.21.134:0.00681243[&&NHX:Sample=rhiztom1:Type=capture:besthit=63.4:bitscore=119.0:capture_class=c__Alphaproteobacteria:capture_domain=d__Bacteria:capture_family=f__Rhodobacteraceae:capture_genus=g__CLL3-39:capture_order=o__Rhodobacterales:capture_phylum=p__Proteobacteria:capture_species=s__CLL3-39 sp012070395:evalue=1.26e-34:gapopen=0.0:heptad=MCP-38H:length=112.0:mismatch=41.0:qcovhsp=99.1:qend=112.0:qstart=1.0:ref_name=RS_GCF_000472865.1_protein.faa_NZ_AXAP01000073.1_2@PF00015_full_PFAM.363.542:scovhsp=62.6:send=162.0:sstart=51.0],d8b6d3df-86ce-4f5c-aaae-3384732eef35_5@MCPsignal.21.144:0.0135495[&&NHX:Sample=rhiztom1:Type=capture:besthit=76.0:bitscore=127.0:capture_class=c__Alphaproteobacteria:capture_domain=d__Bacteria:capture_family=f__UXAT02:capture_genus=g__SSA4:capture_order=o__Rhodospirillales:capture_phylum=p__Proteobacteria:capture_species=s__SSA4 sp016712375:evalue=7.11e-38:gapopen=1.0:heptad=MCP-38H:length=121.0:mismatch=28.0:qcovhsp=98.4:qend=122.0:qstart=2.0:ref_name=RS_GCF_008728835.1_protein.faa_NZ_CP042582.1_4433@PF00015_full_PFAM.498.670:scovhsp=69.8:send=158.0:sstart=39.0])0:5e-09[&&NHX:Sample_counter=rhiztom1--2:Type_counter=capture--2:besthit_avg=69.7:besthit_max=76.0:besthit_min=63.4:besthit_std=8.9095454429505:besthit_sum=139.4:bitscore_avg=123.0:bitscore_max=127.0:bitscore_min=119.0:bitscore_std=5.656854249492381:bitscore_sum=246.0:capture_class_counter=c__Alphaproteobacteria--2:capture_domain_counter=d__Bacteria--2:capture_family_counter=f__Rhodobacteraceae--1||f__UXAT02--1:capture_genus_counter=g__CLL3-39--1||g__SSA4--1:capture_order_counter=o__Rhodobacterales--1||o__Rhodospirillales--1:capture_phylum_counter=p__Proteobacteria--2:capture_species_counter=s__CLL3-39 sp012070395--1||s__SSA4 sp016712375--1:evalue_avg=6.303555e-35:evalue_max=1.26e-34:evalue_min=7.11e-38:evalue_std=8.904517913736262e-35:evalue_sum=1.260711e-34:gapopen_avg=0.5:gapopen_max=1.0:gapopen_min=0.0:gapopen_std=0.7071067811865476:gapopen_sum=1.0:gtdb_class_counter=:gtdb_domain_counter=:gtdb_family_counter=:gtdb_genus_counter=:gtdb_order_counter=:gtdb_phylum_counter=:gtdb_species_counter=:heptad_counter=MCP-38H--2:lbd_counter=:length_avg=116.5:length_max=121.0:length_min=112.0:length_std=6.363961030678928:length_sum=233.0:mismatch_avg=34.5:mismatch_max=41.0:mismatch_min=28.0:mismatch_std=9.192388155425117:mismatch_sum=69.0:name=N830464:qcovhsp_avg=98.75:qcovhsp_max=99.1:qcovhsp_min=98.4:qcovhsp_std=0.49497474683057524:qcovhsp_sum=197.5:qend_avg=117.0:qend_max=122.0:qend_min=112.0:qend_std=7.0710678118654755:qend_sum=234.0:qstart_avg=1.5:qstart_max=2.0:qstart_min=1.0:qstart_std=0.7071067811865476:qstart_sum=3.0:ref_name_counter=RS_GCF_000472865.1_protein.faa_NZ_AXAP01000073.1_2@PF00015_full_PFAM.363.542--1||RS_GCF_008728835.1_protein.faa_NZ_CP042582.1_4433@PF00015_full_PFAM.498.670--1:scovhsp_avg=66.2:scovhsp_max=69.8:scovhsp_min=62.6:scovhsp_std=5.091168824543139:scovhsp_sum=132.4:send_avg=160.0:send_max=162.0:send_min=158.0:send_std=2.8284271247461903:send_sum=320.0:sstart_avg=45.0:sstart_max=51.0:sstart_min=39.0:sstart_std=8.48528137423857:sstart_sum=90.0])0.179:9e-09[&&NHX:Sample_counter=rhizpot1--1||rhiztom1--22||rhiztom2--10||rhiztom3--5:Type_counter=capture--38:besthit_avg=67.32413793103447:besthit_max=76.0:besthit_min=60.5:besthit_std=4.546557188248033:besthit_sum=1952.3999999999999:bitscore_avg=159.24137931034483:bitscore_max=190.0:bitscore_min=118.0:bitscore_std=21.455360922512373:bitscore_sum=4618.0:capture_class_counter=c__Actinomycetia--2||c__Alphaproteobacteria--7||c__Gammaproteobacteria--29:capture_domain_counter=d__Bacteria--38:capture_family_counter=f__Burkholderiaceae--3||f__Cellulomonadaceae--1||f__Chromobacteriaceae--1||f__Geodermatophilaceae--1||f__Pseudomonadaceae--24||f__Rhizobiaceae--2||f__Rhodobacteraceae--2||f__Sphingomonadaceae--1||f__Thiohalomonadaceae--1||f__UXAT02--2:capture_genus_counter=g__Blastococcus--1||g__CLL3-39--1||g__Cellulosimicrobium--1||g__Chromobacterium--1||g__Duganella--1||g__Ensifer--2||g__Herbaspirillum--1||g__Janthinobacterium--1||g__Pseudomonas_E--24||g__Rubellimicrobium--1||g__SSA4--2||g__Sphingomonas--1||g__Sulfurivermis--1:capture_order_counter=o__Actinomycetales--1||o__Burkholderiales--4||o__Mycobacteriales--1||o__Pseudomonadales--24||o__Rhizobiales--2||o__Rhodobacterales--2||o__Rhodospirillales--2||o__Sphingomonadales--1||o__Thiohalomonadales--1:capture_phylum_counter=p__Actinobacteriota--2||p__Proteobacteria--36:capture_species_counter=s__Blastococcus saxobsidens--1||s__CLL3-39 sp012070395--1||s__Cellulosimicrobium sp001942335--1||s__Chromobacterium sp016428945--1||s__Duganella sp900109645--1||s__Ensifer adhaerens_G--1||s__Ensifer sp001695855--1||s__Herbaspirillum rhizosphaerae--1||s__Janthinobacterium sp003133225--1||s__Pseudomonas_E sp002113125--24||s__Rubellimicrobium sp017916275--1||s__SSA4 sp016712375--2||s__Sphingomonas sp001421715--1||s__Sulfurivermis sp002376325--1:evalue_avg=1.1630182655172418e-35:evalue_max=1.26e-34:evalue_min=5.8e-62:evalue_std=3.525117614792653e-35:evalue_sum=3.3727529700000012e-34:gapopen_avg=0.3103448275862069:gapopen_max=1.0:gapopen_min=0.0:gapopen_std=0.4708236154307584:gapopen_sum=9.0:gtdb_class_counter=:gtdb_domain_counter=:gtdb_family_counter=:gtdb_genus_counter=:gtdb_order_counter=:gtdb_phylum_counter=:gtdb_species_counter=:heptad_counter=MCP-38H--38:lbd_counter=:length_avg=139.6206896551724:length_max=163.0:length_min=96.0:length_std=21.6999239516499:length_sum=4049.0:mismatch_avg=45.724137931034484:mismatch_max=63.0:mismatch_min=27.0:mismatch_std=11.676889726917064:mismatch_sum=1326.0:name=N830465:qcovhsp_avg=97.80689655172412:qcovhsp_max=100.0:qcovhsp_min=95.0:qcovhsp_std=1.0626553783809547:qcovhsp_sum=2836.3999999999996:qend_avg=141.75862068965517:qend_max=166.0:qend_min=96.0:qend_std=22.238408172114223:qend_sum=4111.0:qstart_avg=3.413793103448276:qstart_max=8.0:qstart_min=1.0:qstart_std=1.5472842886653824:qstart_sum=99.0:ref_name_counter=GB_GCA_016195145.1_protein.faa_JACQAF010000069.1_2@PF00015_full_PFAM.545.722--1||RS_GCF_000426245.1_protein.faa_NZ_AUEZ01000016.1_85@PF00015_full_PFAM.363.541--16||RS_GCF_000472865.1_protein.faa_NZ_AXAP01000073.1_2@PF00015_full_PFAM.363.542--11||RS_GCF_008728835.1_protein.faa_NZ_CP042582.1_4433@PF00015_full_PFAM.498.670--1:scovhsp_avg=78.29655172413793:scovhsp_max=91.0:scovhsp_min=53.9:scovhsp_std=11.96526170565145:scovhsp_sum=2270.6:send_avg=149.0:send_max=162.0:send_min=109.0:send_std=18.06733437529099:send_sum=4321.0:sstart_avg=10.482758620689655:sstart_max=60.0:sstart_min=1.0:sstart_std=17.78366162210851:sstart_sum=304.0],5e5c64c5-bebb-4c02-a3eb-0e3ea1ee8cd1_1@MCPsignal.24.149:5e-09[&&NHX:Sample=rhiztom1:Type=capture:besthit=66.9:bitscore=140.0:capture_class=c__Alphaproteobacteria:capture_domain=d__Bacteria:capture_family=f__UXAT02:capture_genus=g__SSA4:capture_order=o__Rhodospirillales:capture_phylum=p__Proteobacteria:capture_species=s__SSA4 sp016712375:evalue=9.43e-43:gapopen=0.0:heptad=MCP-38H:length=124.0:mismatch=41.0:qcovhsp=99.2:qend=124.0:qstart=1.0:ref_name=RS_GCF_000472865.1_protein.faa_NZ_AXAP01000073.1_2@PF00015_full_PFAM.363.542:scovhsp=69.3:send=162.0:sstart=39.0])0.01:1.3e-08[&&NHX:Sample_counter=rhizpot1--1||rhiztom1--23||rhiztom2--10||rhiztom3--5:Type_counter=capture--39:besthit_avg=67.31:besthit_max=76.0:besthit_min=60.5:besthit_std=4.468151665996223:besthit_sum=2019.3:bitscore_avg=158.6:bitscore_max=190.0:bitscore_min=118.0:bitscore_std=21.372880011828073:bitscore_sum=4758.0:capture_class_counter=c__Actinomycetia--2||c__Alphaproteobacteria--8||c__Gammaproteobacteria--29:capture_domain_counter=d__Bacteria--39:capture_family_counter=f__Burkholderiaceae--3||f__Cellulomonadaceae--1||f__Chromobacteriaceae--1||f__Geodermatophilaceae--1||f__Pseudomonadaceae--24||f__Rhizobiaceae--2||f__Rhodobacteraceae--2||f__Sphingomonadaceae--1||f__Thiohalomonadaceae--1||f__UXAT02--3:capture_genus_counter=g__Blastococcus--1||g__CLL3-39--1||g__Cellulosimicrobium--1||g__Chromobacterium--1||g__Duganella--1||g__Ensifer--2||g__Herbaspirillum--1||g__Janthinobacterium--1||g__Pseudomonas_E--24||g__Rubellimicrobium--1||g__SSA4--3||g__Sphingomonas--1||g__Sulfurivermis--1:capture_order_counter=o__Actinomycetales--1||o__Burkholderiales--4||o__Mycobacteriales--1||o__Pseudomonadales--24||o__Rhizobiales--2||o__Rhodobacterales--2||o__Rhodospirillales--3||o__Sphingomonadales--1||o__Thiohalomonadales--1:capture_phylum_counter=p__Actinobacteriota--2||p__Proteobacteria--37:capture_species_counter=s__Blastococcus saxobsidens--1||s__CLL3-39 sp012070395--1||s__Cellulosimicrobium sp001942335--1||s__Chromobacterium sp016428945--1||s__Duganella sp900109645--1||s__Ensifer adhaerens_G--1||s__Ensifer sp001695855--1||s__Herbaspirillum rhizosphaerae--1||s__Janthinobacterium sp003133225--1||s__Pseudomonas_E sp002113125--24||s__Rubellimicrobium sp017916275--1||s__SSA4 sp016712375--3||s__Sphingomonas sp001421715--1||s__Sulfurivermis sp002376325--1:evalue_avg=1.1242509931433336e-35:evalue_max=1.26e-34:evalue_min=5.8e-62:evalue_std=3.4703087499120235e-35:evalue_sum=3.372752979430001e-34:gapopen_avg=0.3:gapopen_max=1.0:gapopen_min=0.0:gapopen_std=0.466091599699399:gapopen_sum=9.0:gtdb_class_counter=:gtdb_domain_counter=:gtdb_family_counter=:gtdb_genus_counter=:gtdb_order_counter=:gtdb_phylum_counter=:gtdb_species_counter=:heptad_counter=MCP-38H--39:lbd_counter=:length_avg=139.1:length_max=163.0:length_min=96.0:length_std=21.512386167524273:length_sum=4173.0:mismatch_avg=45.56666666666667:mismatch_max=63.0:mismatch_min=27.0:mismatch_std=11.506170258734594:mismatch_sum=1367.0:name=N830467:qcovhsp_avg=97.85333333333332:qcovhsp_max=100.0:qcovhsp_min=95.0:qcovhsp_std=1.074703915386525:qcovhsp_sum=2935.6:qend_avg=141.16666666666666:qend_max=166.0:qend_min=96.0:qend_std=22.090852114086424:qend_sum=4235.0:qstart_avg=3.3333333333333335:qstart_max=8.0:qstart_min=1.0:qstart_std=1.5829551877538357:qstart_sum=100.0:ref_name_counter=GB_GCA_016195145.1_protein.faa_JACQAF010000069.1_2@PF00015_full_PFAM.545.722--1||RS_GCF_000426245.1_protein.faa_NZ_AUEZ01000016.1_85@PF00015_full_PFAM.363.541--16||RS_GCF_000472865.1_protein.faa_NZ_AXAP01000073.1_2@PF00015_full_PFAM.363.542--12||RS_GCF_008728835.1_protein.faa_NZ_CP042582.1_4433@PF00015_full_PFAM.498.670--1:scovhsp_avg=77.99666666666667:scovhsp_max=91.0:scovhsp_min=53.9:scovhsp_std=11.871335611269792:scovhsp_sum=2339.9:send_avg=149.43333333333334:send_max=162.0:send_min=109.0:send_std=17.911050977718663:send_sum=4483.0:sstart_avg=11.433333333333334:sstart_max=60.0:sstart_min=1.0:sstart_std=18.233510894510417:sstart_sum=343.0])0.475:0.0117136[&&NHX:Sample_counter=rhizpot1--1||rhiztom1--24||rhiztom2--10||rhiztom3--5:Type_counter=capture--40:besthit_avg=67.73225806451612:besthit_max=80.4:besthit_min=60.5:besthit_std=4.9825955148412495:besthit_sum=2099.7:bitscore_avg=157.58064516129033:bitscore_max=190.0:bitscore_min=118.0:bitscore_std=21.76660162350933:bitscore_sum=4885.0:capture_class_counter=c__Actinomycetia--2||c__Alphaproteobacteria--9||c__Gammaproteobacteria--29:capture_domain_counter=d__Bacteria--40:capture_family_counter=f__Burkholderiaceae--3||f__Cellulomonadaceae--1||f__Chromobacteriaceae--1||f__Geodermatophilaceae--1||f__Pseudomonadaceae--24||f__Rhizobiaceae--2||f__Rhodobacteraceae--2||f__Sphingomonadaceae--1||f__Thiohalomonadaceae--1||f__UXAT02--4:capture_genus_counter=g__Blastococcus--1||g__CLL3-39--1||g__Cellulosimicrobium--1||g__Chromobacterium--1||g__Duganella--1||g__Ensifer--2||g__Herbaspirillum--1||g__Janthinobacterium--1||g__Pseudomonas_E--24||g__Rubellimicrobium--1||g__SSA4--4||g__Sphingomonas--1||g__Sulfurivermis--1:capture_order_counter=o__Actinomycetales--1||o__Burkholderiales--4||o__Mycobacteriales--1||o__Pseudomonadales--24||o__Rhizobiales--2||o__Rhodobacterales--2||o__Rhodospirillales--4||o__Sphingomonadales--1||o__Thiohalomonadales--1:capture_phylum_counter=p__Actinobacteriota--2||p__Proteobacteria--38:capture_species_counter=s__Blastococcus saxobsidens--1||s__CLL3-39 sp012070395--1||s__Cellulosimicrobium sp001942335--1||s__Chromobacterium sp016428945--1||s__Duganella sp900109645--1||s__Ensifer adhaerens_G--1||s__Ensifer sp001695855--1||s__Herbaspirillum rhizosphaerae--1||s__Janthinobacterium sp003133225--1||s__Pseudomonas_E sp002113125--24||s__Rubellimicrobium sp017916275--1||s__SSA4 sp016712375--4||s__Sphingomonas sp001421715--1||s__Sulfurivermis sp002376325--1:evalue_avg=1.088063219170968e-35:evalue_max=1.26e-34:evalue_min=5.8e-62:evalue_std=3.417923969838427e-35:evalue_sum=3.372995979430001e-34:gapopen_avg=0.2903225806451613:gapopen_max=1.0:gapopen_min=0.0:gapopen_std=0.4614143753790638:gapopen_sum=9.0:gtdb_class_counter=:gtdb_domain_counter=:gtdb_family_counter=:gtdb_genus_counter=:gtdb_order_counter=:gtdb_phylum_counter=:gtdb_species_counter=:heptad_counter=MCP-38H--40:lbd_counter=:length_avg=137.58064516129033:length_max=163.0:length_min=92.0:length_std=22.779777864805716:length_sum=4265.0:mismatch_avg=44.67741935483871:mismatch_max=63.0:mismatch_min=18.0:mismatch_std=12.3487842769351:mismatch_sum=1385.0:name=N830468:qcovhsp_avg=97.92258064516128:qcovhsp_max=100.0:qcovhsp_min=95.0:qcovhsp_std=1.1247843281919592:qcovhsp_sum=3035.5999999999995:qend_avg=139.58064516129033:qend_max=166.0:qend_min=92.0:qend_std=23.44607173003385:qend_sum=4327.0:qstart_avg=3.2580645161290325:qstart_max=8.0:qstart_min=1.0:qstart_std=1.6117845582972903:qstart_sum=101.0:ref_name_counter=GB_GCA_016195145.1_protein.faa_JACQAF010000069.1_2@PF00015_full_PFAM.545.722--2||RS_GCF_000426245.1_protein.faa_NZ_AUEZ01000016.1_85@PF00015_full_PFAM.363.541--16||RS_GCF_000472865.1_protein.faa_NZ_AXAP01000073.1_2@PF00015_full_PFAM.363.542--12||RS_GCF_008728835.1_protein.faa_NZ_CP042582.1_4433@PF00015_full_PFAM.498.670--1:scovhsp_avg=77.15806451612903:scovhsp_max=91.0:scovhsp_min=52.0:scovhsp_std=12.571071929726822:scovhsp_sum=2391.9:send_avg=148.8709677419355:send_max=162.0:send_min=109.0:send_std=17.886199401557004:send_sum=4615.0:sstart_avg=12.387096774193548:sstart_max=60.0:sstart_min=1.0:sstart_std=18.69701833511579:sstart_sum=384.0],((506e69fb-83e6-4fab-80f0-38ce6d58b5ab_1@MCPsignal.79.212:0.112154[&&NHX:Sample=rhiztom3:Type=capture:besthit=73.3:bitscore=166.0:capture_class=c__Alphaproteobacteria:capture_domain=d__Bacteria:capture_family=f__Rhizobiaceae:capture_genus=g__Rhizobium:capture_order=o__Rhizobiales:capture_phylum=p__Proteobacteria:capture_species=s__Rhizobium ecuadorense:evalue=4.24e-53:gapopen=1.0:heptad=MCP-38H:length=131.0:mismatch=34.0:qcovhsp=98.5:qend=132.0:qstart=2.0:ref_name=RS_GCF_000426245.1_protein.faa_NZ_AUEZ01000016.1_85@PF00015_full_PFAM.363.541:scovhsp=73.0:send=156.0:sstart=27.0],((((33020255-ece2-537e-98ad-d40e3c94a8ef_4@MCPsignal.570.735:0.00453179[&&NHX:Sample=rhiztom3:Type=capture:capture_class=c__Actinomycetia:capture_domain=d__Bacteria:capture_family=f__Cellulomonadaceae:capture_genus=g__Cellulomonas:capture_order=o__Actinomycetales:capture_phylum=p__Actinobacteriota:capture_species=s__Cellulomonas biazotea:heptad=MCP-38H],(73179ccb-c57c-45c4-b046-4a9756f68d87_1@MCPsignal.142.217:0.0117289[&&NHX:Sample=rhiztom2:Type=capture:capture_class=c__Polyangia:capture_domain=d__Bacteria:capture_family=f__Polyangiaceae:capture_genus=g__NIC37A-2:capture_order=o__Polyangiales:capture_phylum=p__Myxococcota:capture_species=s__NIC37A-2 sp002085155:heptad=MCP-38H],e1658660-6297-4ea8-8c97-ee67a705fa30_2@MCPsignal.221.309:5e-09[&&NHX:Sample=rhiztom3:Type=capture:capture_class=c__Actinomycetia:capture_domain=d__Bacteria:capture_family=f__Cellulomonadaceae:capture_genus=g__Cellulomonas:capture_order=o__Actinomycetales:capture_phylum=p__Actinobacteriota:capture_species=s__Cellulomonas biazotea:heptad=MCP-38H])0:5e-09[&&NHX:Sample_counter=rhiztom2--1||rhiztom3--1:Type_counter=capture--2:capture_class_counter=c__Actinomycetia--1||c__Polyangia--1:capture_domain_counter=d__Bacteria--2:capture_family_counter=f__Cellulomonadaceae--1||f__Polyangiaceae--1:capture_genus_counter=g__Cellulomonas--1||g__NIC37A-2--1:capture_order_counter=o__Actinomycetales--1||o__Polyangiales--1:capture_phylum_counter=p__Actinobacteriota--1||p__Myxococcota--1:capture_species_counter=s__Cellulomonas biazotea--1||s__NIC37A-2 sp002085155--1:gtdb_class_counter=:gtdb_domain_counter=:gtdb_family_counter=:gtdb_genus_counter=:gtdb_order_counter=:gtdb_phylum_counter=:gtdb_species_counter=:heptad_counter=MCP-38H--2:lbd_counter=:name=N830473:ref_name_counter=])0:1.8e-08[&&NHX:Sample_counter=rhiztom2--1||rhiztom3--2:Type_counter=capture--3:capture_class_counter=c__Actinomycetia--2||c__Polyangia--1:capture_domain_counter=d__Bacteria--3:capture_family_counter=f__Cellulomonadaceae--2||f__Polyangiaceae--1:capture_genus_counter=g__Cellulomonas--2||g__NIC37A-2--1:capture_order_counter=o__Actinomycetales--2||o__Polyangiales--1:capture_phylum_counter=p__Actinobacteriota--2||p__Myxococcota--1:capture_species_counter=s__Cellulomonas biazotea--2||s__NIC37A-2 sp002085155--1:gtdb_class_counter=:gtdb_domain_counter=:gtdb_family_counter=:gtdb_genus_counter=:gtdb_order_counter=:gtdb_phylum_counter=:gtdb_species_counter=:heptad_counter=MCP-38H--3:lbd_counter=:name=N830474:ref_name_counter=],52c804b4-6395-4606-aba6-025e980da694_4@MCPsignal.342.431:0.0105016[&&NHX:Sample=rhiztom2:Type=capture:capture_class=c__Gammaproteobacteria:capture_domain=d__Bacteria:capture_family=f__Pseudomonadaceae:capture_genus=g__Pseudomonas_E:capture_order=o__Pseudomonadales:capture_phylum=p__Proteobacteria:capture_species=s__Pseudomonas_E mucidolens:heptad=MCP-38H])0:1.8e-08[&&NHX:Sample_counter=rhiztom2--2||rhiztom3--2:Type_counter=capture--4:capture_class_counter=c__Actinomycetia--2||c__Gammaproteobacteria--1||c__Polyangia--1:capture_domain_counter=d__Bacteria--4:capture_family_counter=f__Cellulomonadaceae--2||f__Polyangiaceae--1||f__Pseudomonadaceae--1:capture_genus_counter=g__Cellulomonas--2||g__NIC37A-2--1||g__Pseudomonas_E--1:capture_order_counter=o__Actinomycetales--2||o__Polyangiales--1||o__Pseudomonadales--1:capture_phylum_counter=p__Actinobacteriota--2||p__Myxococcota--1||p__Proteobacteria--1:capture_species_counter=s__Cellulomonas biazotea--2||s__NIC37A-2 sp002085155--1||s__Pseudomonas_E mucidolens--1:gtdb_class_counter=:gtdb_domain_counter=:gtdb_family_counter=:gtdb_genus_counter=:gtdb_order_counter=:gtdb_phylum_counter=:gtdb_species_counter=:heptad_counter=MCP-38H--4:lbd_counter=:name=N830476:ref_name_counter=],(92203d87-bf33-406d-808c-15a41c54aa0c_6@MCPsignal.24.125:5e-09[&&NHX:Sample=rhiztom3:Type=capture:besthit=75.2:bitscore=140.0:capture_class=c__Alphaproteobacteria:capture_domain=d__Bacteria:capture_family=f__Rhizobiaceae:capture_genus=g__Rhizobium:capture_order=o__Rhizobiales:capture_phylum=p__Proteobacteria:capture_species=s__Rhizobium leguminosarum_K:evalue=4.24e-43:gapopen=0.0:heptad=MCP-38H:length=101.0:mismatch=25.0:qcovhsp=100.0:qend=101.0:qstart=1.0:ref_name=RS_GCF_003590795.1_protein.faa_NZ_QYUL01000004.1_193@PF00015_full_PFAM.373.557:scovhsp=54.9:send=145.0:sstart=45.0],(e63ec435-5a71-42dc-8bb9-cc137eb3d239_1@MCPsignal.174.339:0[&&NHX:Sample=rhiztom2:Type=capture:besthit=62.3:bitscore=176.0:capture_class=c__Actinomycetia:capture_domain=d__Bacteria:capture_family=f__Cellulomonadaceae:capture_genus=g__Cellulomonas:capture_order=o__Actinomycetales:capture_phylum=p__Actinobacteriota:capture_species=s__Cellulomonas biazotea:evalue=3.39e-56:gapopen=0.0:heptad=MCP-38H:length=162.0:mismatch=61.0:qcovhsp=98.2:qend=165.0:qstart=4.0:ref_name=RS_GCF_000472865.1_protein.faa_NZ_AXAP01000073.1_2@PF00015_full_PFAM.363.542:scovhsp=90.5:send=162.0:sstart=1.0],8210c2bb-79f2-44db-a849-5e796b2a65e1_6@MCPsignal.78.243:0[&&NHX:Sample=rhiztom3:Type=capture:besthit=62.3:bitscore=176.0:capture_class=c__Actinomycetia:capture_domain=d__Bacteria:capture_family=f__Cellulomonadaceae:capture_genus=g__Cellulomonas:capture_order=o__Actinomycetales:capture_phylum=p__Actinobacteriota:capture_species=s__Cellulomonas biazotea:evalue=3.39e-56:gapopen=0.0:heptad=MCP-38H:length=162.0:mismatch=61.0:qcovhsp=98.2:qend=165.0:qstart=4.0:ref_name=RS_GCF_000472865.1_protein.faa_NZ_AXAP01000073.1_2@PF00015_full_PFAM.363.542:scovhsp=90.5:send=162.0:sstart=1.0]):5e-09[&&NHX:Sample_counter=rhiztom2--1||rhiztom3--1:Type_counter=capture--2:besthit_avg=62.3:besthit_max=62.3:besthit_min=62.3:besthit_std=0.0:besthit_sum=124.6:bitscore_avg=176.0:bitscore_max=176.0:bitscore_min=176.0:bitscore_std=0.0:bitscore_sum=352.0:capture_class_counter=c__Actinomycetia--2:capture_domain_counter=d__Bacteria--2:capture_family_counter=f__Cellulomonadaceae--2:capture_genus_counter=g__Cellulomonas--2:capture_order_counter=o__Actinomycetales--2:capture_phylum_counter=p__Actinobacteriota--2:capture_species_counter=s__Cellulomonas biazotea--2:evalue_avg=3.39e-56:evalue_max=3.39e-56:evalue_min=3.39e-56:evalue_std=0.0:evalue_sum=6.78e-56:gapopen_avg=0.0:gapopen_max=0.0:gapopen_min=0.0:gapopen_std=0.0:gapopen_sum=0.0:gtdb_class_counter=:gtdb_domain_counter=:gtdb_family_counter=:gtdb_genus_counter=:gtdb_order_counter=:gtdb_phylum_counter=:gtdb_species_counter=:heptad_counter=MCP-38H--2:lbd_counter=:length_avg=162.0:length_max=162.0:length_min=162.0:length_std=0.0:length_sum=324.0:mismatch_avg=61.0:mismatch_max=61.0:mismatch_min=61.0:mismatch_std=0.0:mismatch_sum=122.0:name=N830480:qcovhsp_avg=98.2:qcovhsp_max=98.2:qcovhsp_min=98.2:qcovhsp_std=0.0:qcovhsp_sum=196.4:qend_avg=165.0:qend_max=165.0:qend_min=165.0:qend_std=0.0:qend_sum=330.0:qstart_avg=4.0:qstart_max=4.0:qstart_min=4.0:qstart_std=0.0:qstart_sum=8.0:ref_name_counter=RS_GCF_000472865.1_protein.faa_NZ_AXAP01000073.1_2@PF00015_full_PFAM.363.542--2:scovhsp_avg=90.5:scovhsp_max=90.5:scovhsp_min=90.5:scovhsp_std=0.0:scovhsp_sum=181.0:send_avg=162.0:send_max=162.0:send_min=162.0:send_std=0.0:send_sum=324.0:sstart_avg=1.0:sstart_max=1.0:sstart_min=1.0:sstart_std=0.0:sstart_sum=2.0])0:5e-09[&&NHX:Sample_counter=rhiztom2--1||rhiztom3--2:Type_counter=capture--3:besthit_avg=66.60000000000001:besthit_max=75.2:besthit_min=62.3:besthit_std=7.447818472546175:besthit_sum=199.8:bitscore_avg=164.0:bitscore_max=176.0:bitscore_min=140.0:bitscore_std=20.784609690826528:bitscore_sum=492.0:capture_class_counter=c__Actinomycetia--2||c__Alphaproteobacteria--1:capture_domain_counter=d__Bacteria--3:capture_family_counter=f__Cellulomonadaceae--2||f__Rhizobiaceae--1:capture_genus_counter=g__Cellulomonas--2||g__Rhizobium--1:capture_order_counter=o__Actinomycetales--2||o__Rhizobiales--1:capture_phylum_counter=p__Actinobacteriota--2||p__Proteobacteria--1:capture_species_counter=s__Cellulomonas biazotea--2||s__Rhizobium leguminosarum_K--1:evalue_avg=1.4133333333335595e-43:evalue_max=4.24e-43:evalue_min=3.39e-56:evalue_std=2.4479651413638175e-43:evalue_sum=4.2400000000006784e-43:gapopen_avg=0.0:gapopen_max=0.0:gapopen_min=0.0:gapopen_std=0.0:gapopen_sum=0.0:gtdb_class_counter=:gtdb_domain_counter=:gtdb_family_counter=:gtdb_genus_counter=:gtdb_order_counter=:gtdb_phylum_counter=:gtdb_species_counter=:heptad_counter=MCP-38H--3:lbd_counter=:length_avg=141.66666666666666:length_max=162.0:length_min=101.0:length_std=35.21836642056717:length_sum=425.0:mismatch_avg=49.0:mismatch_max=61.0:mismatch_min=25.0:mismatch_std=20.784609690826528:mismatch_sum=147.0:name=N830481:qcovhsp_avg=98.8:qcovhsp_max=100.0:qcovhsp_min=98.2:qcovhsp_std=1.0392304845413247:qcovhsp_sum=296.4:qend_avg=143.66666666666666:qend_max=165.0:qend_min=101.0:qend_std=36.950417228136054:qend_sum=431.0:qstart_avg=3.0:qstart_max=4.0:qstart_min=1.0:qstart_std=1.7320508075688772:qstart_sum=9.0:ref_name_counter=RS_GCF_000472865.1_protein.faa_NZ_AXAP01000073.1_2@PF00015_full_PFAM.363.542--2||RS_GCF_003590795.1_protein.faa_NZ_QYUL01000004.1_193@PF00015_full_PFAM.373.557--1:scovhsp_avg=78.63333333333334:scovhsp_max=90.5:scovhsp_min=54.9:scovhsp_std=20.55366958315068:scovhsp_sum=235.9:send_avg=156.33333333333334:send_max=162.0:send_min=145.0:send_std=9.814954576223638:send_sum=469.0:sstart_avg=15.666666666666666:sstart_max=45.0:sstart_min=1.0:sstart_std=25.403411844343534:sstart_sum=47.0])0.854:0.0128603[&&NHX:Sample_counter=rhiztom2--3||rhiztom3--4:Type_counter=capture--7:besthit_avg=66.60000000000001:besthit_max=75.2:besthit_min=62.3:besthit_std=7.447818472546175:besthit_sum=199.8:bitscore_avg=164.0:bitscore_max=176.0:bitscore_min=140.0:bitscore_std=20.784609690826528:bitscore_sum=492.0:capture_class_counter=c__Actinomycetia--4||c__Alphaproteobacteria--1||c__Gammaproteobacteria--1||c__Polyangia--1:capture_domain_counter=d__Bacteria--7:capture_family_counter=f__Cellulomonadaceae--4||f__Polyangiaceae--1||f__Pseudomonadaceae--1||f__Rhizobiaceae--1:capture_genus_counter=g__Cellulomonas--4||g__NIC37A-2--1||g__Pseudomonas_E--1||g__Rhizobium--1:capture_order_counter=o__Actinomycetales--4||o__Polyangiales--1||o__Pseudomonadales--1||o__Rhizobiales--1:capture_phylum_counter=p__Actinobacteriota--4||p__Myxococcota--1||p__Proteobacteria--2:capture_species_counter=s__Cellulomonas biazotea--4||s__NIC37A-2 sp002085155--1||s__Pseudomonas_E mucidolens--1||s__Rhizobium leguminosarum_K--1:evalue_avg=1.4133333333335595e-43:evalue_max=4.24e-43:evalue_min=3.39e-56:evalue_std=2.4479651413638175e-43:evalue_sum=4.2400000000006784e-43:gapopen_avg=0.0:gapopen_max=0.0:gapopen_min=0.0:gapopen_std=0.0:gapopen_sum=0.0:gtdb_class_counter=:gtdb_domain_counter=:gtdb_family_counter=:gtdb_genus_counter=:gtdb_order_counter=:gtdb_phylum_counter=:gtdb_species_counter=:heptad_counter=MCP-38H--7:lbd_counter=:length_avg=141.66666666666666:length_max=162.0:length_min=101.0:length_std=35.21836642056717:length_sum=425.0:mismatch_avg=49.0:mismatch_max=61.0:mismatch_min=25.0:mismatch_std=20.784609690826528:mismatch_sum=147.0:name=N830482:qcovhsp_avg=98.8:qcovhsp_max=100.0:qcovhsp_min=98.2:qcovhsp_std=1.0392304845413247:qcovhsp_sum=296.4:qend_avg=143.66666666666666:qend_max=165.0:qend_min=101.0:qend_std=36.950417228136054:qend_sum=431.0:qstart_avg=3.0:qstart_max=4.0:qstart_min=1.0:qstart_std=1.7320508075688772:qstart_sum=9.0:ref_name_counter=RS_GCF_000472865.1_protein.faa_NZ_AXAP01000073.1_2@PF00015_full_PFAM.363.542--2||RS_GCF_003590795.1_protein.faa_NZ_QYUL01000004.1_193@PF00015_full_PFAM.373.557--1:scovhsp_avg=78.63333333333334:scovhsp_max=90.5:scovhsp_min=54.9:scovhsp_std=20.55366958315068:scovhsp_sum=235.9:send_avg=156.33333333333334:send_max=162.0:send_min=145.0:send_std=9.814954576223638:send_sum=469.0:sstart_avg=15.666666666666666:sstart_max=45.0:sstart_min=1.0:sstart_std=25.403411844343534:sstart_sum=47.0],(9f13c77e-6923-455d-a65d-9f1c6b2eda06_4@MCPsignal.252.417:5e-09[&&NHX:Sample=rhizpot1:Type=capture:besthit=64.8:bitscore=183.0:capture_class=c__Actinomycetia:capture_domain=d__Bacteria:capture_family=f__Geodermatophilaceae:capture_genus=g__Blastococcus:capture_order=o__Mycobacteriales:capture_phylum=p__Actinobacteriota:capture_species=s__Blastococcus saxobsidens:evalue=4.43e-59:gapopen=0.0:heptad=MCP-38H:length=162.0:mismatch=57.0:qcovhsp=98.2:qend=165.0:qstart=4.0:ref_name=RS_GCF_000472865.1_protein.faa_NZ_AXAP01000073.1_2@PF00015_full_PFAM.363.542:scovhsp=90.5:send=162.0:sstart=1.0],15312a3e-9112-43b5-83d2-102660a76792_5@MCPsignal.90.255:0.0183057[&&NHX:Sample=rhiztom1:Type=capture:besthit=67.9:bitscore=189.0:capture_class=c__Alphaproteobacteria:capture_domain=d__Bacteria:capture_family=f__Sphingomonadaceae:capture_genus=g__Sphingomonas:capture_order=o__Sphingomonadales:capture_phylum=p__Proteobacteria:capture_species=s__Sphingomonas ginsenosidivorax:evalue=2.26e-61:gapopen=0.0:heptad=MCP-38H:length=162.0:mismatch=52.0:qcovhsp=98.2:qend=165.0:qstart=4.0:ref_name=RS_GCF_000426245.1_protein.faa_NZ_AUEZ01000016.1_85@PF00015_full_PFAM.363.541:scovhsp=91.0:send=162.0:sstart=1.0])0.872:0.0165946[&&NHX:Sample_counter=rhizpot1--1||rhiztom1--1:Type_counter=capture--2:besthit_avg=66.35:besthit_max=67.9:besthit_min=64.8:besthit_std=2.192031021678303:besthit_sum=132.7:bitscore_avg=186.0:bitscore_max=189.0:bitscore_min=183.0:bitscore_std=4.242640687119285:bitscore_sum=372.0:capture_class_counter=c__Actinomycetia--1||c__Alphaproteobacteria--1:capture_domain_counter=d__Bacteria--2:capture_family_counter=f__Geodermatophilaceae--1||f__Sphingomonadaceae--1:capture_genus_counter=g__Blastococcus--1||g__Sphingomonas--1:capture_order_counter=o__Mycobacteriales--1||o__Sphingomonadales--1:capture_phylum_counter=p__Actinobacteriota--1||p__Proteobacteria--1:capture_species_counter=s__Blastococcus saxobsidens--1||s__Sphingomonas ginsenosidivorax--1:evalue_avg=2.2263e-59:evalue_max=4.43e-59:evalue_min=2.26e-61:evalue_std=3.1165024274015893e-59:evalue_sum=4.4526e-59:gapopen_avg=0.0:gapopen_max=0.0:gapopen_min=0.0:gapopen_std=0.0:gapopen_sum=0.0:gtdb_class_counter=:gtdb_domain_counter=:gtdb_family_counter=:gtdb_genus_counter=:gtdb_order_counter=:gtdb_phylum_counter=:gtdb_species_counter=:heptad_counter=MCP-38H--2:lbd_counter=:length_avg=162.0:length_max=162.0:length_min=162.0:length_std=0.0:length_sum=324.0:mismatch_avg=54.5:mismatch_max=57.0:mismatch_min=52.0:mismatch_std=3.5355339059327378:mismatch_sum=109.0:name=N830485:qcovhsp_avg=98.2:qcovhsp_max=98.2:qcovhsp_min=98.2:qcovhsp_std=0.0:qcovhsp_sum=196.4:qend_avg=165.0:qend_max=165.0:qend_min=165.0:qend_std=0.0:qend_sum=330.0:qstart_avg=4.0:qstart_max=4.0:qstart_min=4.0:qstart_std=0.0:qstart_sum=8.0:ref_name_counter=RS_GCF_000426245.1_protein.faa_NZ_AUEZ01000016.1_85@PF00015_full_PFAM.363.541--1||RS_GCF_000472865.1_protein.faa_NZ_AXAP01000073.1_2@PF00015_full_PFAM.363.542--1:scovhsp_avg=90.75:scovhsp_max=91.0:scovhsp_min=90.5:scovhsp_std=0.3535533905932738:scovhsp_sum=181.5:send_avg=162.0:send_max=162.0:send_min=162.0:send_std=0.0:send_sum=324.0:sstart_avg=1.0:sstart_max=1.0:sstart_min=1.0:sstart_std=0.0:sstart_sum=2.0])0.893:0.0273542[&&NHX:Sample_counter=rhizpot1--1||rhiztom1--1||rhiztom2--3||rhiztom3--4:Type_counter=capture--9:besthit_avg=66.50000000000001:besthit_max=75.2:besthit_min=62.3:besthit_std=5.380985039934606:besthit_sum=332.50000000000006:bitscore_avg=172.8:bitscore_max=189.0:bitscore_min=140.0:bitscore_std=19.123284236762263:bitscore_sum=864.0:capture_class_counter=c__Actinomycetia--5||c__Alphaproteobacteria--2||c__Gammaproteobacteria--1||c__Polyangia--1:capture_domain_counter=d__Bacteria--9:capture_family_counter=f__Cellulomonadaceae--4||f__Geodermatophilaceae--1||f__Polyangiaceae--1||f__Pseudomonadaceae--1||f__Rhizobiaceae--1||f__Sphingomonadaceae--1:capture_genus_counter=g__Blastococcus--1||g__Cellulomonas--4||g__NIC37A-2--1||g__Pseudomonas_E--1||g__Rhizobium--1||g__Sphingomonas--1:capture_order_counter=o__Actinomycetales--4||o__Mycobacteriales--1||o__Polyangiales--1||o__Pseudomonadales--1||o__Rhizobiales--1||o__Sphingomonadales--1:capture_phylum_counter=p__Actinobacteriota--5||p__Myxococcota--1||p__Proteobacteria--3:capture_species_counter=s__Blastococcus saxobsidens--1||s__Cellulomonas biazotea--4||s__NIC37A-2 sp002085155--1||s__Pseudomonas_E mucidolens--1||s__Rhizobium leguminosarum_K--1||s__Sphingomonas ginsenosidivorax--1:evalue_avg=8.480000000001359e-44:evalue_max=4.24e-43:evalue_min=2.26e-61:evalue_std=1.896185644919746e-43:evalue_sum=4.240000000000679e-43:gapopen_avg=0.0:gapopen_max=0.0:gapopen_min=0.0:gapopen_std=0.0:gapopen_sum=0.0:gtdb_class_counter=:gtdb_domain_counter=:gtdb_family_counter=:gtdb_genus_counter=:gtdb_order_counter=:gtdb_phylum_counter=:gtdb_species_counter=:heptad_counter=MCP-38H--9:lbd_counter=:length_avg=149.8:length_max=162.0:length_min=101.0:length_std=27.280029325497434:length_sum=749.0:mismatch_avg=51.2:mismatch_max=61.0:mismatch_min=25.0:mismatch_std=15.106290080625357:mismatch_sum=256.0:name=N830486:qcovhsp_avg=98.55999999999999:qcovhsp_max=100.0:qcovhsp_min=98.2:qcovhsp_std=0.804984471899923:qcovhsp_sum=492.79999999999995:qend_avg=152.2:qend_max=165.0:qend_min=101.0:qend_std=28.621670111997304:qend_sum=761.0:qstart_avg=3.4:qstart_max=4.0:qstart_min=1.0:qstart_std=1.3416407864998738:qstart_sum=17.0:ref_name_counter=RS_GCF_000426245.1_protein.faa_NZ_AUEZ01000016.1_85@PF00015_full_PFAM.363.541--1||RS_GCF_000472865.1_protein.faa_NZ_AXAP01000073.1_2@PF00015_full_PFAM.363.542--3||RS_GCF_003590795.1_protein.faa_NZ_QYUL01000004.1_193@PF00015_full_PFAM.373.557--1:scovhsp_avg=83.47999999999999:scovhsp_max=91.0:scovhsp_min=54.9:scovhsp_std=15.978172611409603:scovhsp_sum=417.4:send_avg=158.6:send_max=162.0:send_min=145.0:send_std=7.602631123499284:send_sum=793.0:sstart_avg=9.8:sstart_max=45.0:sstart_min=1.0:sstart_std=19.67739820199815:sstart_sum=49.0])0.677:0.0216741[&&NHX:Sample_counter=rhizpot1--1||rhiztom1--1||rhiztom2--3||rhiztom3--5:Type_counter=capture--10:besthit_avg=67.63333333333334:besthit_max=75.2:besthit_min=62.3:besthit_std=5.556137747272532:besthit_sum=405.8:bitscore_avg=171.66666666666666:bitscore_max=189.0:bitscore_min=140.0:bitscore_std=17.32820436937038:bitscore_sum=1030.0:capture_class_counter=c__Actinomycetia--5||c__Alphaproteobacteria--3||c__Gammaproteobacteria--1||c__Polyangia--1:capture_domain_counter=d__Bacteria--10:capture_family_counter=f__Cellulomonadaceae--4||f__Geodermatophilaceae--1||f__Polyangiaceae--1||f__Pseudomonadaceae--1||f__Rhizobiaceae--2||f__Sphingomonadaceae--1:capture_genus_counter=g__Blastococcus--1||g__Cellulomonas--4||g__NIC37A-2--1||g__Pseudomonas_E--1||g__Rhizobium--2||g__Sphingomonas--1:capture_order_counter=o__Actinomycetales--4||o__Mycobacteriales--1||o__Polyangiales--1||o__Pseudomonadales--1||o__Rhizobiales--2||o__Sphingomonadales--1:capture_phylum_counter=p__Actinobacteriota--5||p__Myxococcota--1||p__Proteobacteria--4:capture_species_counter=s__Blastococcus saxobsidens--1||s__Cellulomonas biazotea--4||s__NIC37A-2 sp002085155--1||s__Pseudomonas_E mucidolens--1||s__Rhizobium ecuadorense--1||s__Rhizobium leguminosarum_K--1||s__Sphingomonas ginsenosidivorax--1:evalue_avg=7.066666667374465e-44:evalue_max=4.24e-43:evalue_min=2.26e-61:evalue_std=1.7309727515321042e-43:evalue_sum=4.240000000424679e-43:gapopen_avg=0.16666666666666666:gapopen_max=1.0:gapopen_min=0.0:gapopen_std=0.408248290463863:gapopen_sum=1.0:gtdb_class_counter=:gtdb_domain_counter=:gtdb_family_counter=:gtdb_genus_counter=:gtdb_order_counter=:gtdb_phylum_counter=:gtdb_species_counter=:heptad_counter=MCP-38H--10:lbd_counter=:length_avg=146.66666666666666:length_max=162.0:length_min=101.0:length_std=25.578636919637972:length_sum=880.0:mismatch_avg=48.333333333333336:mismatch_max=61.0:mismatch_min=25.0:mismatch_std=15.227168701589493:mismatch_sum=290.0:name=N830487:qcovhsp_avg=98.55:qcovhsp_max=100.0:qcovhsp_min=98.2:qcovhsp_std=0.7204165461731139:qcovhsp_sum=591.3:qend_avg=148.83333333333334:qend_max=165.0:qend_min=101.0:qend_std=26.895476695285893:qend_sum=893.0:qstart_avg=3.1666666666666665:qstart_max=4.0:qstart_min=1.0:qstart_std=1.3291601358251257:qstart_sum=19.0:ref_name_counter=RS_GCF_000426245.1_protein.faa_NZ_AUEZ01000016.1_85@PF00015_full_PFAM.363.541--2||RS_GCF_000472865.1_protein.faa_NZ_AXAP01000073.1_2@PF00015_full_PFAM.363.542--3||RS_GCF_003590795.1_protein.faa_NZ_QYUL01000004.1_193@PF00015_full_PFAM.373.557--1:scovhsp_avg=81.73333333333333:scovhsp_max=91.0:scovhsp_min=54.9:scovhsp_std=14.917998078383931:scovhsp_sum=490.4:send_avg=158.16666666666666:send_max=162.0:send_min=145.0:send_std=6.882344561751225:send_sum=949.0:sstart_avg=12.666666666666666:sstart_max=45.0:sstart_min=1.0:sstart_std=18.949054505876187:sstart_sum=76.0],(69220803-0c06-4f10-9379-a4e8aa99355c_2@MCPsignal.365.467:0.0315251[&&NHX:Sample=rhiztom2:Type=capture:besthit=76.2:bitscore=141.0:capture_class=c__Gammaproteobacteria:capture_domain=d__Bacteria:capture_family=f__Pseudomonadaceae:capture_genus=g__Pseudomonas_E:capture_order=o__Pseudomonadales:capture_phylum=p__Proteobacteria:capture_species=s__Pseudomonas_E sp002113125:evalue=9.17e-44:gapopen=0.0:heptad=MCP-38H:length=101.0:mismatch=24.0:qcovhsp=99.0:qend=102.0:qstart=2.0:ref_name=GB_GCA_000518365.1_protein.faa_JADL01000010.1_37@PF00015_full_PFAM.476.654:scovhsp=56.7:send=123.0:sstart=23.0],773ad52d-d90d-45af-8a10-476513f38892_2@MCPsignal.397.477:0.0252263[&&NHX:Sample=rhiztom2:Type=capture:capture_class=c__Alphaproteobacteria:capture_domain=d__Bacteria:capture_family=f__UXAT02:capture_genus=g__SSA4:capture_order=o__Rhodospirillales:capture_phylum=p__Proteobacteria:capture_species=s__SSA4 sp016712375:heptad=MCP-38H])0.499:0.00976705[&&NHX:Sample_counter=rhiztom2--2:Type_counter=capture--2:besthit_avg=76.2:besthit_max=76.2:besthit_min=76.2:besthit_std=0:besthit_sum=76.2:bitscore_avg=141.0:bitscore_max=141.0:bitscore_min=141.0:bitscore_std=0:bitscore_sum=141.0:capture_class_counter=c__Alphaproteobacteria--1||c__Gammaproteobacteria--1:capture_domain_counter=d__Bacteria--2:capture_family_counter=f__Pseudomonadaceae--1||f__UXAT02--1:capture_genus_counter=g__Pseudomonas_E--1||g__SSA4--1:capture_order_counter=o__Pseudomonadales--1||o__Rhodospirillales--1:capture_phylum_counter=p__Proteobacteria--2:capture_species_counter=s__Pseudomonas_E sp002113125--1||s__SSA4 sp016712375--1:evalue_avg=9.17e-44:evalue_max=9.17e-44:evalue_min=9.17e-44:evalue_std=0:evalue_sum=9.17e-44:gapopen_avg=0.0:gapopen_max=0.0:gapopen_min=0.0:gapopen_std=0:gapopen_sum=0.0:gtdb_class_counter=:gtdb_domain_counter=:gtdb_family_counter=:gtdb_genus_counter=:gtdb_order_counter=:gtdb_phylum_counter=:gtdb_species_counter=:heptad_counter=MCP-38H--2:lbd_counter=:length_avg=101.0:length_max=101.0:length_min=101.0:length_std=0:length_sum=101.0:mismatch_avg=24.0:mismatch_max=24.0:mismatch_min=24.0:mismatch_std=0:mismatch_sum=24.0:name=N830490:qcovhsp_avg=99.0:qcovhsp_max=99.0:qcovhsp_min=99.0:qcovhsp_std=0:qcovhsp_sum=99.0:qend_avg=102.0:qend_max=102.0:qend_min=102.0:qend_std=0:qend_sum=102.0:qstart_avg=2.0:qstart_max=2.0:qstart_min=2.0:qstart_std=0:qstart_sum=2.0:ref_name_counter=GB_GCA_000518365.1_protein.faa_JADL01000010.1_37@PF00015_full_PFAM.476.654--1:scovhsp_avg=56.7:scovhsp_max=56.7:scovhsp_min=56.7:scovhsp_std=0:scovhsp_sum=56.7:send_avg=123.0:send_max=123.0:send_min=123.0:send_std=0:send_sum=123.0:sstart_avg=23.0:sstart_max=23.0:sstart_min=23.0:sstart_std=0:sstart_sum=23.0])0.635:0.00494267[&&NHX:Sample_counter=rhizpot1--1||rhiztom1--1||rhiztom2--5||rhiztom3--5:Type_counter=capture--12:besthit_avg=68.85714285714286:besthit_max=76.2:besthit_min=62.3:besthit_std=6.017434985899211:besthit_sum=482.0:bitscore_avg=167.28571428571428:bitscore_max=189.0:bitscore_min=140.0:bitscore_std=19.610492818168254:bitscore_sum=1171.0:capture_class_counter=c__Actinomycetia--5||c__Alphaproteobacteria--4||c__Gammaproteobacteria--2||c__Polyangia--1:capture_domain_counter=d__Bacteria--12:capture_family_counter=f__Cellulomonadaceae--4||f__Geodermatophilaceae--1||f__Polyangiaceae--1||f__Pseudomonadaceae--2||f__Rhizobiaceae--2||f__Sphingomonadaceae--1||f__UXAT02--1:capture_genus_counter=g__Blastococcus--1||g__Cellulomonas--4||g__NIC37A-2--1||g__Pseudomonas_E--2||g__Rhizobium--2||g__SSA4--1||g__Sphingomonas--1:capture_order_counter=o__Actinomycetales--4||o__Mycobacteriales--1||o__Polyangiales--1||o__Pseudomonadales--2||o__Rhizobiales--2||o__Rhodospirillales--1||o__Sphingomonadales--1:capture_phylum_counter=p__Actinobacteriota--5||p__Myxococcota--1||p__Proteobacteria--6:capture_species_counter=s__Blastococcus saxobsidens--1||s__Cellulomonas biazotea--4||s__NIC37A-2 sp002085155--1||s__Pseudomonas_E mucidolens--1||s__Pseudomonas_E sp002113125--1||s__Rhizobium ecuadorense--1||s__Rhizobium leguminosarum_K--1||s__SSA4 sp016712375--1||s__Sphingomonas ginsenosidivorax--1:evalue_avg=7.367142857749541e-44:evalue_max=4.24e-43:evalue_min=2.26e-61:evalue_std=1.582153249422323e-43:evalue_sum=5.157000000424679e-43:gapopen_avg=0.14285714285714285:gapopen_max=1.0:gapopen_min=0.0:gapopen_std=0.3779644730092273:gapopen_sum=1.0:gtdb_class_counter=:gtdb_domain_counter=:gtdb_family_counter=:gtdb_genus_counter=:gtdb_order_counter=:gtdb_phylum_counter=:gtdb_species_counter=:heptad_counter=MCP-38H--12:lbd_counter=:length_avg=140.14285714285714:length_max=162.0:length_min=101.0:length_std=29.03692230837933:length_sum=981.0:mismatch_avg=44.857142857142854:mismatch_max=61.0:mismatch_min=24.0:mismatch_std=16.667619020409717:mismatch_sum=314.0:name=N830491:qcovhsp_avg=98.61428571428571:qcovhsp_max=100.0:qcovhsp_min=98.2:qcovhsp_std=0.6792853387410697:qcovhsp_sum=690.3:qend_avg=142.14285714285714:qend_max=165.0:qend_min=101.0:qend_std=30.267851875262924:qend_sum=995.0:qstart_avg=3.0:qstart_max=4.0:qstart_min=1.0:qstart_std=1.2909944487358056:qstart_sum=21.0:ref_name_counter=GB_GCA_000518365.1_protein.faa_JADL01000010.1_37@PF00015_full_PFAM.476.654--1||RS_GCF_000426245.1_protein.faa_NZ_AUEZ01000016.1_85@PF00015_full_PFAM.363.541--2||RS_GCF_000472865.1_protein.faa_NZ_AXAP01000073.1_2@PF00015_full_PFAM.363.542--3||RS_GCF_003590795.1_protein.faa_NZ_QYUL01000004.1_193@PF00015_full_PFAM.373.557--1:scovhsp_avg=78.15714285714286:scovhsp_max=91.0:scovhsp_min=54.9:scovhsp_std=16.58250655991198:scovhsp_sum=547.1:send_avg=153.14285714285714:send_max=162.0:send_min=123.0:send_std=14.701797752072947:send_sum=1072.0:sstart_avg=14.142857142857142:sstart_max=45.0:sstart_min=1.0:sstart_std=17.733476547935844:sstart_sum=99.0])0.565:0.00277191[&&NHX:Sample_counter=rhizpot1--2||rhiztom1--25||rhiztom2--15||rhiztom3--10:Type_counter=capture--52:besthit_avg=67.93947368421054:besthit_max=80.4:besthit_min=60.5:besthit_std=5.118252418903653:besthit_sum=2581.7000000000007:bitscore_avg=159.3684210526316:bitscore_max=190.0:bitscore_min=118.0:bitscore_std=21.472069919519495:bitscore_sum=6056.0:capture_class_counter=c__Actinomycetia--7||c__Alphaproteobacteria--13||c__Gammaproteobacteria--31||c__Polyangia--1:capture_domain_counter=d__Bacteria--52:capture_family_counter=f__Burkholderiaceae--3||f__Cellulomonadaceae--5||f__Chromobacteriaceae--1||f__Geodermatophilaceae--2||f__Polyangiaceae--1||f__Pseudomonadaceae--26||f__Rhizobiaceae--4||f__Rhodobacteraceae--2||f__Sphingomonadaceae--2||f__Thiohalomonadaceae--1||f__UXAT02--5:capture_genus_counter=g__Blastococcus--2||g__CLL3-39--1||g__Cellulomonas--4||g__Cellulosimicrobium--1||g__Chromobacterium--1||g__Duganella--1||g__Ensifer--2||g__Herbaspirillum--1||g__Janthinobacterium--1||g__NIC37A-2--1||g__Pseudomonas_E--26||g__Rhizobium--2||g__Rubellimicrobium--1||g__SSA4--5||g__Sphingomonas--2||g__Sulfurivermis--1:capture_order_counter=o__Actinomycetales--5||o__Burkholderiales--4||o__Mycobacteriales--2||o__Polyangiales--1||o__Pseudomonadales--26||o__Rhizobiales--4||o__Rhodobacterales--2||o__Rhodospirillales--5||o__Sphingomonadales--2||o__Thiohalomonadales--1:capture_phylum_counter=p__Actinobacteriota--7||p__Myxococcota--1||p__Proteobacteria--44:capture_species_counter=s__Blastococcus saxobsidens--2||s__CLL3-39 sp012070395--1||s__Cellulomonas biazotea--4||s__Cellulosimicrobium sp001942335--1||s__Chromobacterium sp016428945--1||s__Duganella sp900109645--1||s__Ensifer adhaerens_G--1||s__Ensifer sp001695855--1||s__Herbaspirillum rhizosphaerae--1||s__Janthinobacterium sp003133225--1||s__NIC37A-2 sp002085155--1||s__Pseudomonas_E mucidolens--1||s__Pseudomonas_E sp002113125--25||s__Rhizobium ecuadorense--1||s__Rhizobium leguminosarum_K--1||s__Rubellimicrobium sp017916275--1||s__SSA4 sp016712375--5||s__Sphingomonas ginsenosidivorax--1||s__Sphingomonas sp001421715--1||s__Sulfurivermis sp002376325--1:evalue_avg=8.876305222597372e-36:evalue_max=1.26e-34:evalue_min=5.8e-62:evalue_std=3.107213554323648e-35:evalue_sum=3.3729959845870016e-34:gapopen_avg=0.2631578947368421:gapopen_max=1.0:gapopen_min=0.0:gapopen_std=0.4462583499902144:gapopen_sum=10.0:gtdb_class_counter=:gtdb_domain_counter=:gtdb_family_counter=:gtdb_genus_counter=:gtdb_order_counter=:gtdb_phylum_counter=:gtdb_species_counter=:heptad_counter=MCP-38H--52:lbd_counter=:length_avg=138.05263157894737:length_max=163.0:length_min=92.0:length_std=23.63225849419122:length_sum=5246.0:mismatch_avg=44.71052631578947:mismatch_max=63.0:mismatch_min=18.0:mismatch_std=12.98836879826829:mismatch_sum=1699.0:name=N830492:qcovhsp_avg=98.04999999999998:qcovhsp_max=100.0:qcovhsp_min=95.0:qcovhsp_std=1.0837248079929978:qcovhsp_sum=3725.899999999999:qend_avg=140.05263157894737:qend_max=166.0:qend_min=92.0:qend_std=24.398656773418573:qend_sum=5322.0:qstart_avg=3.210526315789474:qstart_max=8.0:qstart_min=1.0:qstart_std=1.5449638277378832:qstart_sum=122.0:ref_name_counter=GB_GCA_000518365.1_protein.faa_JADL01000010.1_37@PF00015_full_PFAM.476.654--1||GB_GCA_016195145.1_protein.faa_JACQAF010000069.1_2@PF00015_full_PFAM.545.722--2||RS_GCF_000426245.1_protein.faa_NZ_AUEZ01000016.1_85@PF00015_full_PFAM.363.541--18||RS_GCF_000472865.1_protein.faa_NZ_AXAP01000073.1_2@PF00015_full_PFAM.363.542--15||RS_GCF_003590795.1_protein.faa_NZ_QYUL01000004.1_193@PF00015_full_PFAM.373.557--1||RS_GCF_008728835.1_protein.faa_NZ_CP042582.1_4433@PF00015_full_PFAM.498.670--1:scovhsp_avg=77.34210526315789:scovhsp_max=91.0:scovhsp_min=52.0:scovhsp_std=13.148355802644852:scovhsp_sum=2939.0:send_avg=149.6578947368421:send_max=162.0:send_min=109.0:send_std=17.241176851707756:send_sum=5687.0:sstart_avg=12.710526315789474:sstart_max=60.0:sstart_min=1.0:sstart_std=18.300654093666864:sstart_sum=483.0])0.758:0.0113775[&&NHX:Sample_counter=rhizpot1--2||rhiztom1--25||rhiztom2--16||rhiztom3--10:Type_counter=capture--53:besthit_avg=67.93947368421053:besthit_max=80.4:besthit_min=60.5:besthit_std=5.118252418903654:besthit_sum=2581.7:bitscore_avg=159.3684210526316:bitscore_max=190.0:bitscore_min=118.0:bitscore_std=21.472069919519495:bitscore_sum=6056.0:capture_class_counter=c__Actinomycetia--8||c__Alphaproteobacteria--13||c__Gammaproteobacteria--31||c__Polyangia--1:capture_domain_counter=d__Bacteria--53:capture_family_counter=f__Burkholderiaceae--3||f__Cellulomonadaceae--5||f__Chromobacteriaceae--1||f__Geodermatophilaceae--3||f__Polyangiaceae--1||f__Pseudomonadaceae--26||f__Rhizobiaceae--4||f__Rhodobacteraceae--2||f__Sphingomonadaceae--2||f__Thiohalomonadaceae--1||f__UXAT02--5:capture_genus_counter=g__Blastococcus--3||g__CLL3-39--1||g__Cellulomonas--4||g__Cellulosimicrobium--1||g__Chromobacterium--1||g__Duganella--1||g__Ensifer--2||g__Herbaspirillum--1||g__Janthinobacterium--1||g__NIC37A-2--1||g__Pseudomonas_E--26||g__Rhizobium--2||g__Rubellimicrobium--1||g__SSA4--5||g__Sphingomonas--2||g__Sulfurivermis--1:capture_order_counter=o__Actinomycetales--5||o__Burkholderiales--4||o__Mycobacteriales--3||o__Polyangiales--1||o__Pseudomonadales--26||o__Rhizobiales--4||o__Rhodobacterales--2||o__Rhodospirillales--5||o__Sphingomonadales--2||o__Thiohalomonadales--1:capture_phylum_counter=p__Actinobacteriota--8||p__Myxococcota--1||p__Proteobacteria--44:capture_species_counter=s__Blastococcus saxobsidens--3||s__CLL3-39 sp012070395--1||s__Cellulomonas biazotea--4||s__Cellulosimicrobium sp001942335--1||s__Chromobacterium sp016428945--1||s__Duganella sp900109645--1||s__Ensifer adhaerens_G--1||s__Ensifer sp001695855--1||s__Herbaspirillum rhizosphaerae--1||s__Janthinobacterium sp003133225--1||s__NIC37A-2 sp002085155--1||s__Pseudomonas_E mucidolens--1||s__Pseudomonas_E sp002113125--25||s__Rhizobium ecuadorense--1||s__Rhizobium leguminosarum_K--1||s__Rubellimicrobium sp017916275--1||s__SSA4 sp016712375--5||s__Sphingomonas ginsenosidivorax--1||s__Sphingomonas sp001421715--1||s__Sulfurivermis sp002376325--1:evalue_avg=8.876305222597372e-36:evalue_max=1.26e-34:evalue_min=5.8e-62:evalue_std=3.107213554323648e-35:evalue_sum=3.3729959845870016e-34:gapopen_avg=0.2631578947368421:gapopen_max=1.0:gapopen_min=0.0:gapopen_std=0.4462583499902144:gapopen_sum=10.0:gtdb_class_counter=:gtdb_domain_counter=:gtdb_family_counter=:gtdb_genus_counter=:gtdb_order_counter=:gtdb_phylum_counter=:gtdb_species_counter=:heptad_counter=MCP-38H--53:lbd_counter=:length_avg=138.05263157894737:length_max=163.0:length_min=92.0:length_std=23.63225849419122:length_sum=5246.0:mismatch_avg=44.71052631578947:mismatch_max=63.0:mismatch_min=18.0:mismatch_std=12.98836879826829:mismatch_sum=1699.0:name=N830493:qcovhsp_avg=98.05:qcovhsp_max=100.0:qcovhsp_min=95.0:qcovhsp_std=1.0837248079929978:qcovhsp_sum=3725.8999999999996:qend_avg=140.05263157894737:qend_max=166.0:qend_min=92.0:qend_std=24.398656773418573:qend_sum=5322.0:qstart_avg=3.210526315789474:qstart_max=8.0:qstart_min=1.0:qstart_std=1.5449638277378832:qstart_sum=122.0:ref_name_counter=GB_GCA_000518365.1_protein.faa_JADL01000010.1_37@PF00015_full_PFAM.476.654--1||GB_GCA_016195145.1_protein.faa_JACQAF010000069.1_2@PF00015_full_PFAM.545.722--2||RS_GCF_000426245.1_protein.faa_NZ_AUEZ01000016.1_85@PF00015_full_PFAM.363.541--18||RS_GCF_000472865.1_protein.faa_NZ_AXAP01000073.1_2@PF00015_full_PFAM.363.542--15||RS_GCF_003590795.1_protein.faa_NZ_QYUL01000004.1_193@PF00015_full_PFAM.373.557--1||RS_GCF_008728835.1_protein.faa_NZ_CP042582.1_4433@PF00015_full_PFAM.498.670--1:scovhsp_avg=77.34210526315789:scovhsp_max=91.0:scovhsp_min=52.0:scovhsp_std=13.148355802644852:scovhsp_sum=2939.0:send_avg=149.6578947368421:send_max=162.0:send_min=109.0:send_std=17.241176851707756:send_sum=5687.0:sstart_avg=12.710526315789474:sstart_max=60.0:sstart_min=1.0:sstart_std=18.300654093666864:sstart_sum=483.0],(526edb92-dff1-42b4-87fd-87d8cdbf2af5_1@MCPsignal.93.167:5e-09[&&NHX:Sample=rhiztom1:Type=capture:capture_class=c__Alphaproteobacteria:capture_domain=d__Bacteria:capture_family=f__Acetobacteraceae:capture_genus=g__Paracraurococcus:capture_order=o__Acetobacterales:capture_phylum=p__Proteobacteria:capture_species=s__Paracraurococcus ruber:heptad=MCP-38H],(((023dea9e-246f-5ff7-8acc-75a7b84f56d9_4@MCPsignal.577.641:0.0123665[&&NHX:Sample=rhiztom1:Type=capture:capture_class=c__Alphaproteobacteria:capture_domain=d__Bacteria:capture_family=f__Acetobacteraceae:capture_genus=g__Paracraurococcus:capture_order=o__Acetobacterales:capture_phylum=p__Proteobacteria:capture_species=s__Paracraurococcus ruber:heptad=MCP-38H],(31b4d9cc-e8cf-4bad-b60b-c43c7fa27ff7_2@MCPsignal.44.166:5e-09[&&NHX:Sample=rhiztom1:Type=capture:capture_class=c__Gemmatimonadetes:capture_domain=d__Bacteria:capture_family=f__Longimicrobiaceae:capture_genus=g__JAFAYN01:capture_order=o__Longimicrobiales:capture_phylum=p__Gemmatimonadota:capture_species=s__JAFAYN01 sp019240375:heptad=MCP-38H],(((91877fe2-cff0-4685-9140-ead5cf935e9d_1@MCPsignal.123.249:0.00620228[&&NHX:Sample=rhiztom2:Type=capture:capture_class=c__Alphaproteobacteria:capture_domain=d__Bacteria:capture_family=f__Sphingomonadaceae:capture_genus=g__Sphingomonas:capture_order=o__Sphingomonadales:capture_phylum=p__Proteobacteria:capture_species=s__Sphingomonas adhaesiva:heptad=MCP-38H],(3f921ccb-e5af-411e-aa7b-4d9a2ed9de7d_4@MCPsignal.239.312:0.0379433[&&NHX:Sample=rhiztom3:Type=capture:capture_class=c__Alphaproteobacteria:capture_domain=d__Bacteria:capture_family=f__Sphingomonadaceae:capture_genus=g__Sphingomonas:capture_order=o__Sphingomonadales:capture_phylum=p__Proteobacteria:capture_species=s__Sphingomonas adhaesiva:heptad=MCP-38H],4834a068-44c0-4cef-8cb4-48903a104725_1@MCPsignal.76.241:6e-09[&&NHX:Sample=rhiztom3:Type=capture:besthit=63.6:bitscore=174.0:capture_class=c__Gammaproteobacteria:capture_domain=d__Bacteria:capture_family=f__Rhodocyclaceae:capture_genus=g__Azospira:capture_order=o__Burkholderiales:capture_phylum=p__Proteobacteria:capture_species=s__Azospira oryzae:evalue=1.95e-55:gapopen=0.0:heptad=MCP-38H:length=162.0:mismatch=59.0:qcovhsp=98.2:qend=165.0:qstart=4.0:ref_name=RS_GCF_000472865.1_protein.faa_NZ_AXAP01000073.1_2@PF00015_full_PFAM.363.542:scovhsp=90.5:send=162.0:sstart=1.0])0:5e-09[&&NHX:Sample_counter=rhiztom3--2:Type_counter=capture--2:besthit_avg=63.6:besthit_max=63.6:besthit_min=63.6:besthit_std=0:besthit_sum=63.6:bitscore_avg=174.0:bitscore_max=174.0:bitscore_min=174.0:bitscore_std=0:bitscore_sum=174.0:capture_class_counter=c__Alphaproteobacteria--1||c__Gammaproteobacteria--1:capture_domain_counter=d__Bacteria--2:capture_family_counter=f__Rhodocyclaceae--1||f__Sphingomonadaceae--1:capture_genus_counter=g__Azospira--1||g__Sphingomonas--1:capture_order_counter=o__Burkholderiales--1||o__Sphingomonadales--1:capture_phylum_counter=p__Proteobacteria--2:capture_species_counter=s__Azospira oryzae--1||s__Sphingomonas adhaesiva--1:evalue_avg=1.95e-55:evalue_max=1.95e-55:evalue_min=1.95e-55:evalue_std=0:evalue_sum=1.95e-55:gapopen_avg=0.0:gapopen_max=0.0:gapopen_min=0.0:gapopen_std=0:gapopen_sum=0.0:gtdb_class_counter=:gtdb_domain_counter=:gtdb_family_counter=:gtdb_genus_counter=:gtdb_order_counter=:gtdb_phylum_counter=:gtdb_species_counter=:heptad_counter=MCP-38H--2:lbd_counter=:length_avg=162.0:length_max=162.0:length_min=162.0:length_std=0:length_sum=162.0:mismatch_avg=59.0:mismatch_max=59.0:mismatch_min=59.0:mismatch_std=0:mismatch_sum=59.0:name=N830500:qcovhsp_avg=98.2:qcovhsp_max=98.2:qcovhsp_min=98.2:qcovhsp_std=0:qcovhsp_sum=98.2:qend_avg=165.0:qend_max=165.0:qend_min=165.0:qend_std=0:qend_sum=165.0:qstart_avg=4.0:qstart_max=4.0:qstart_min=4.0:qstart_std=0:qstart_sum=4.0:ref_name_counter=RS_GCF_000472865.1_protein.faa_NZ_AXAP01000073.1_2@PF00015_full_PFAM.363.542--1:scovhsp_avg=90.5:scovhsp_max=90.5:scovhsp_min=90.5:scovhsp_std=0:scovhsp_sum=90.5:send_avg=162.0:send_max=162.0:send_min=162.0:send_std=0:send_sum=162.0:sstart_avg=1.0:sstart_max=1.0:sstart_min=1.0:sstart_std=0:sstart_sum=1.0])0:5e-09[&&NHX:Sample_counter=rhiztom2--1||rhiztom3--2:Type_counter=capture--3:besthit_avg=63.6:besthit_max=63.6:besthit_min=63.6:besthit_std=0:besthit_sum=63.6:bitscore_avg=174.0:bitscore_max=174.0:bitscore_min=174.0:bitscore_std=0:bitscore_sum=174.0:capture_class_counter=c__Alphaproteobacteria--2||c__Gammaproteobacteria--1:capture_domain_counter=d__Bacteria--3:capture_family_counter=f__Rhodocyclaceae--1||f__Sphingomonadaceae--2:capture_genus_counter=g__Azospira--1||g__Sphingomonas--2:capture_order_counter=o__Burkholderiales--1||o__Sphingomonadales--2:capture_phylum_counter=p__Proteobacteria--3:capture_species_counter=s__Azospira oryzae--1||s__Sphingomonas adhaesiva--2:evalue_avg=1.95e-55:evalue_max=1.95e-55:evalue_min=1.95e-55:evalue_std=0:evalue_sum=1.95e-55:gapopen_avg=0.0:gapopen_max=0.0:gapopen_min=0.0:gapopen_std=0:gapopen_sum=0.0:gtdb_class_counter=:gtdb_domain_counter=:gtdb_family_counter=:gtdb_genus_counter=:gtdb_order_counter=:gtdb_phylum_counter=:gtdb_species_counter=:heptad_counter=MCP-38H--3:lbd_counter=:length_avg=162.0:length_max=162.0:length_min=162.0:length_std=0:length_sum=162.0:mismatch_avg=59.0:mismatch_max=59.0:mismatch_min=59.0:mismatch_std=0:mismatch_sum=59.0:name=N830501:qcovhsp_avg=98.2:qcovhsp_max=98.2:qcovhsp_min=98.2:qcovhsp_std=0:qcovhsp_sum=98.2:qend_avg=165.0:qend_max=165.0:qend_min=165.0:qend_std=0:qend_sum=165.0:qstart_avg=4.0:qstart_max=4.0:qstart_min=4.0:qstart_std=0:qstart_sum=4.0:ref_name_counter=RS_GCF_000472865.1_protein.faa_NZ_AXAP01000073.1_2@PF00015_full_PFAM.363.542--1:scovhsp_avg=90.5:scovhsp_max=90.5:scovhsp_min=90.5:scovhsp_std=0:scovhsp_sum=90.5:send_avg=162.0:send_max=162.0:send_min=162.0:send_std=0:send_sum=162.0:sstart_avg=1.0:sstart_max=1.0:sstart_min=1.0:sstart_std=0:sstart_sum=1.0],(((d67ab434-f91c-4a35-b468-ce400cea1406_6@MCPsignal.51.206:0.00954976[&&NHX:Sample=rhiztom1:Type=capture:besthit=69.3:bitscore=174.0:capture_class=c__Gammaproteobacteria:capture_domain=d__Bacteria:capture_family=f__Pseudomonadaceae:capture_genus=g__Pseudomonas_E:capture_order=o__Pseudomonadales:capture_phylum=p__Proteobacteria:capture_species=s__Pseudomonas_E sp002113125:evalue=1.29e-55:gapopen=0.0:heptad=MCP-38H:length=150.0:mismatch=46.0:qcovhsp=96.8:qend=153.0:qstart=4.0:ref_name=RS_GCF_000426245.1_protein.faa_NZ_AUEZ01000016.1_85@PF00015_full_PFAM.363.541:scovhsp=84.3:send=150.0:sstart=1.0],(((3f6f8bdc-f71f-44f9-b10b-66374112f4d6_1@MCPsignal.108.231:5e-09[&&NHX:Sample=rhiztom1:Type=capture:capture_class=c__Gammaproteobacteria:capture_domain=d__Bacteria:capture_family=f__Pseudomonadaceae:capture_genus=g__Pseudomonas_E:capture_order=o__Pseudomonadales:capture_phylum=p__Proteobacteria:capture_species=s__Pseudomonas_E sp002113125:heptad=MCP-38H],8f640c2f-d7ac-449e-8221-93916259b97e_1@MCPsignal.448.562:0.00703492[&&NHX:Sample=rhiztom1:Type=capture:capture_class=c__Gammaproteobacteria:capture_domain=d__Bacteria:capture_family=f__Pseudomonadaceae:capture_genus=g__Pseudomonas_E:capture_order=o__Pseudomonadales:capture_phylum=p__Proteobacteria:capture_species=s__Pseudomonas_E sp002113125:heptad=MCP-38H])0:5e-09[&&NHX:Sample_counter=rhiztom1--2:Type_counter=capture--2:capture_class_counter=c__Gammaproteobacteria--2:capture_domain_counter=d__Bacteria--2:capture_family_counter=f__Pseudomonadaceae--2:capture_genus_counter=g__Pseudomonas_E--2:capture_order_counter=o__Pseudomonadales--2:capture_phylum_counter=p__Proteobacteria--2:capture_species_counter=s__Pseudomonas_E sp002113125--2:gtdb_class_counter=:gtdb_domain_counter=:gtdb_family_counter=:gtdb_genus_counter=:gtdb_order_counter=:gtdb_phylum_counter=:gtdb_species_counter=:heptad_counter=MCP-38H--2:lbd_counter=:name=N830505:ref_name_counter=],c8f3c75e-1cbf-46f4-a99d-8b788569b33b_3@MCPsignal.38.183:5e-09[&&NHX:Sample=rhiztom2:Type=capture:besthit=69.7:bitscore=169.0:capture_class=c__Gammaproteobacteria:capture_domain=d__Bacteria:capture_family=f__Pseudomonadaceae:capture_genus=g__Pseudomonas_E:capture_order=o__Pseudomonadales:capture_phylum=p__Proteobacteria:capture_species=s__Pseudomonas_E sp002113125:evalue=5.85e-54:gapopen=0.0:heptad=MCP-38H:length=142.0:mismatch=43.0:qcovhsp=97.9:qend=145.0:qstart=4.0:ref_name=RS_GCF_000426245.1_protein.faa_NZ_AUEZ01000016.1_85@PF00015_full_PFAM.363.541:scovhsp=79.8:send=142.0:sstart=1.0])1:5e-09[&&NHX:Sample_counter=rhiztom1--2||rhiztom2--1:Type_counter=capture--3:besthit_avg=69.7:besthit_max=69.7:besthit_min=69.7:besthit_std=0:besthit_sum=69.7:bitscore_avg=169.0:bitscore_max=169.0:bitscore_min=169.0:bitscore_std=0:bitscore_sum=169.0:capture_class_counter=c__Gammaproteobacteria--3:capture_domain_counter=d__Bacteria--3:capture_family_counter=f__Pseudomonadaceae--3:capture_genus_counter=g__Pseudomonas_E--3:capture_order_counter=o__Pseudomonadales--3:capture_phylum_counter=p__Proteobacteria--3:capture_species_counter=s__Pseudomonas_E sp002113125--3:evalue_avg=5.85e-54:evalue_max=5.85e-54:evalue_min=5.85e-54:evalue_std=0:evalue_sum=5.85e-54:gapopen_avg=0.0:gapopen_max=0.0:gapopen_min=0.0:gapopen_std=0:gapopen_sum=0.0:gtdb_class_counter=:gtdb_domain_counter=:gtdb_family_counter=:gtdb_genus_counter=:gtdb_order_counter=:gtdb_phylum_counter=:gtdb_species_counter=:heptad_counter=MCP-38H--3:lbd_counter=:length_avg=142.0:length_max=142.0:length_min=142.0:length_std=0:length_sum=142.0:mismatch_avg=43.0:mismatch_max=43.0:mismatch_min=43.0:mismatch_std=0:mismatch_sum=43.0:name=N830507:qcovhsp_avg=97.9:qcovhsp_max=97.9:qcovhsp_min=97.9:qcovhsp_std=0:qcovhsp_sum=97.9:qend_avg=145.0:qend_max=145.0:qend_min=145.0:qend_std=0:qend_sum=145.0:qstart_avg=4.0:qstart_max=4.0:qstart_min=4.0:qstart_std=0:qstart_sum=4.0:ref_name_counter=RS_GCF_000426245.1_protein.faa_NZ_AUEZ01000016.1_85@PF00015_full_PFAM.363.541--1:scovhsp_avg=79.8:scovhsp_max=79.8:scovhsp_min=79.8:scovhsp_std=0:scovhsp_sum=79.8:send_avg=142.0:send_max=142.0:send_min=142.0:send_std=0:send_sum=142.0:sstart_avg=1.0:sstart_max=1.0:sstart_min=1.0:sstart_std=0:sstart_sum=1.0],15e674c5-bfe7-498f-ad64-68d441d70546_4@MCPsignal.299.462:5e-09[&&NHX:Sample=rhiztom1:Type=capture:besthit=65.4:bitscore=174.0:capture_class=c__Gammaproteobacteria:capture_domain=d__Bacteria:capture_family=f__Pseudomonadaceae:capture_genus=g__Pseudomonas_E:capture_order=o__Pseudomonadales:capture_phylum=p__Proteobacteria:capture_species=s__Pseudomonas_E sp002113125:evalue=8.7e-56:gapopen=0.0:heptad=MCP-38H:length=159.0:mismatch=55.0:qcovhsp=97.5:qend=162.0:qstart=4.0:ref_name=RS_GCF_000426245.1_protein.faa_NZ_AUEZ01000016.1_85@PF00015_full_PFAM.363.541:scovhsp=89.3:send=159.0:sstart=1.0])0:5e-09[&&NHX:Sample_counter=rhiztom1--3||rhiztom2--1:Type_counter=capture--4:besthit_avg=67.55000000000001:besthit_max=69.7:besthit_min=65.4:besthit_std=3.0405591591021524:besthit_sum=135.10000000000002:bitscore_avg=171.5:bitscore_max=174.0:bitscore_min=169.0:bitscore_std=3.5355339059327378:bitscore_sum=343.0:capture_class_counter=c__Gammaproteobacteria--4:capture_domain_counter=d__Bacteria--4:capture_family_counter=f__Pseudomonadaceae--4:capture_genus_counter=g__Pseudomonas_E--4:capture_order_counter=o__Pseudomonadales--4:capture_phylum_counter=p__Proteobacteria--4:capture_species_counter=s__Pseudomonas_E sp002113125--4:evalue_avg=2.9685e-54:evalue_max=5.85e-54:evalue_min=8.7e-56:evalue_std=4.0750563799780735e-54:evalue_sum=5.937e-54:gapopen_avg=0.0:gapopen_max=0.0:gapopen_min=0.0:gapopen_std=0.0:gapopen_sum=0.0:gtdb_class_counter=:gtdb_domain_counter=:gtdb_family_counter=:gtdb_genus_counter=:gtdb_order_counter=:gtdb_phylum_counter=:gtdb_species_counter=:heptad_counter=MCP-38H--4:lbd_counter=:length_avg=150.5:length_max=159.0:length_min=142.0:length_std=12.020815280171307:length_sum=301.0:mismatch_avg=49.0:mismatch_max=55.0:mismatch_min=43.0:mismatch_std=8.48528137423857:mismatch_sum=98.0:name=N830509:qcovhsp_avg=97.7:qcovhsp_max=97.9:qcovhsp_min=97.5:qcovhsp_std=0.28284271247462306:qcovhsp_sum=195.4:qend_avg=153.5:qend_max=162.0:qend_min=145.0:qend_std=12.020815280171307:qend_sum=307.0:qstart_avg=4.0:qstart_max=4.0:qstart_min=4.0:qstart_std=0.0:qstart_sum=8.0:ref_name_counter=RS_GCF_000426245.1_protein.faa_NZ_AUEZ01000016.1_85@PF00015_full_PFAM.363.541--2:scovhsp_avg=84.55:scovhsp_max=89.3:scovhsp_min=79.8:scovhsp_std=6.7175144212722016:scovhsp_sum=169.1:send_avg=150.5:send_max=159.0:send_min=142.0:send_std=12.020815280171307:send_sum=301.0:sstart_avg=1.0:sstart_max=1.0:sstart_min=1.0:sstart_std=0.0:sstart_sum=2.0])0:5e-09[&&NHX:Sample_counter=rhiztom1--4||rhiztom2--1:Type_counter=capture--5:besthit_avg=68.13333333333333:besthit_max=69.7:besthit_min=65.4:besthit_std=2.375570107012908:besthit_sum=204.39999999999998:bitscore_avg=172.33333333333334:bitscore_max=174.0:bitscore_min=169.0:bitscore_std=2.886751345948129:bitscore_sum=517.0:capture_class_counter=c__Gammaproteobacteria--5:capture_domain_counter=d__Bacteria--5:capture_family_counter=f__Pseudomonadaceae--5:capture_genus_counter=g__Pseudomonas_E--5:capture_order_counter=o__Pseudomonadales--5:capture_phylum_counter=p__Proteobacteria--5:capture_species_counter=s__Pseudomonas_E sp002113125--5:evalue_avg=2.022e-54:evalue_max=5.85e-54:evalue_min=8.7e-56:evalue_std=3.31521175794247e-54:evalue_sum=6.066e-54:gapopen_avg=0.0:gapopen_max=0.0:gapopen_min=0.0:gapopen_std=0.0:gapopen_sum=0.0:gtdb_class_counter=:gtdb_domain_counter=:gtdb_family_counter=:gtdb_genus_counter=:gtdb_order_counter=:gtdb_phylum_counter=:gtdb_species_counter=:heptad_counter=MCP-38H--5:lbd_counter=:length_avg=150.33333333333334:length_max=159.0:length_min=142.0:length_std=8.504900548115382:length_sum=451.0:mismatch_avg=48.0:mismatch_max=55.0:mismatch_min=43.0:mismatch_std=6.244997998398398:mismatch_sum=144.0:name=N830510:qcovhsp_avg=97.40000000000002:qcovhsp_max=97.9:qcovhsp_min=96.8:qcovhsp_std=0.5567764362830063:qcovhsp_sum=292.20000000000005:qend_avg=153.33333333333334:qend_max=162.0:qend_min=145.0:qend_std=8.504900548115382:qend_sum=460.0:qstart_avg=4.0:qstart_max=4.0:qstart_min=4.0:qstart_std=0.0:qstart_sum=12.0:ref_name_counter=RS_GCF_000426245.1_protein.faa_NZ_AUEZ01000016.1_85@PF00015_full_PFAM.363.541--3:scovhsp_avg=84.46666666666665:scovhsp_max=89.3:scovhsp_min=79.8:scovhsp_std=4.752192476461085:scovhsp_sum=253.39999999999998:send_avg=150.33333333333334:send_max=159.0:send_min=142.0:send_std=8.504900548115382:send_sum=451.0:sstart_avg=1.0:sstart_max=1.0:sstart_min=1.0:sstart_std=0.0:sstart_sum=3.0],5729dc1a-278e-4d3d-b0a9-6b71e37919a2_3@MCPsignal.622.787:0.00893138[&&NHX:Sample=rhizpot1:Type=capture:besthit=62.3:bitscore=169.0:capture_class=c__Gammaproteobacteria:capture_domain=d__Bacteria:capture_family=f__Pseudomonadaceae:capture_genus=g__Pseudomonas_A:capture_order=o__Pseudomonadales:capture_phylum=p__Proteobacteria:capture_species=s__Pseudomonas_A sp003488145:evalue=1.29e-53:gapopen=0.0:heptad=MCP-38H:length=162.0:mismatch=61.0:qcovhsp=98.2:qend=165.0:qstart=4.0:ref_name=RS_GCF_000472865.1_protein.faa_NZ_AXAP01000073.1_2@PF00015_full_PFAM.363.542:scovhsp=90.5:send=162.0:sstart=1.0])0:5e-09[&&NHX:Sample_counter=rhizpot1--1||rhiztom1--4||rhiztom2--1:Type_counter=capture--6:besthit_avg=66.675:besthit_max=69.7:besthit_min=62.3:besthit_std=3.5027370250515055:besthit_sum=266.7:bitscore_avg=171.5:bitscore_max=174.0:bitscore_min=169.0:bitscore_std=2.886751345948129:bitscore_sum=686.0:capture_class_counter=c__Gammaproteobacteria--6:capture_domain_counter=d__Bacteria--6:capture_family_counter=f__Pseudomonadaceae--6:capture_genus_counter=g__Pseudomonas_A--1||g__Pseudomonas_E--5:capture_order_counter=o__Pseudomonadales--6:capture_phylum_counter=p__Proteobacteria--6:capture_species_counter=s__Pseudomonas_A sp003488145--1||s__Pseudomonas_E sp002113125--5:evalue_avg=4.7415e-54:evalue_max=1.29e-53:evalue_min=8.7e-56:evalue_std=6.075344187780639e-54:evalue_sum=1.8966e-53:gapopen_avg=0.0:gapopen_max=0.0:gapopen_min=0.0:gapopen_std=0.0:gapopen_sum=0.0:gtdb_class_counter=:gtdb_domain_counter=:gtdb_family_counter=:gtdb_genus_counter=:gtdb_order_counter=:gtdb_phylum_counter=:gtdb_species_counter=:heptad_counter=MCP-38H--6:lbd_counter=:length_avg=153.25:length_max=162.0:length_min=142.0:length_std=9.069178573608527:length_sum=613.0:mismatch_avg=51.25:mismatch_max=61.0:mismatch_min=43.0:mismatch_std=8.261355820929152:mismatch_sum=205.0:name=N830512:qcovhsp_avg=97.6:qcovhsp_max=98.2:qcovhsp_min=96.8:qcovhsp_std=0.6055300708195015:qcovhsp_sum=390.4:qend_avg=156.25:qend_max=165.0:qend_min=145.0:qend_std=9.069178573608527:qend_sum=625.0:qstart_avg=4.0:qstart_max=4.0:qstart_min=4.0:qstart_std=0.0:qstart_sum=16.0:ref_name_counter=RS_GCF_000426245.1_protein.faa_NZ_AUEZ01000016.1_85@PF00015_full_PFAM.363.541--3||RS_GCF_000472865.1_protein.faa_NZ_AXAP01000073.1_2@PF00015_full_PFAM.363.542--1:scovhsp_avg=85.97500000000001:scovhsp_max=90.5:scovhsp_min=79.8:scovhsp_std=4.91485842454626:scovhsp_sum=343.90000000000003:send_avg=153.25:send_max=162.0:send_min=142.0:send_std=9.069178573608527:send_sum=613.0:sstart_avg=1.0:sstart_max=1.0:sstart_min=1.0:sstart_std=0.0:sstart_sum=4.0],(3db1d8a4-6c7a-431d-a573-53b5643d7502_5@MCPsignal.100.267:5e-09[&&NHX:Sample=rhiztom2:Type=capture:besthit=62.8:bitscore=168.0:capture_class=c__Gammaproteobacteria:capture_domain=d__Bacteria:capture_family=f__Immundisolibacteraceae:capture_genus=g__QNFC01:capture_order=o__Immundisolibacterales:capture_phylum=p__Proteobacteria:capture_species=s__QNFC01 sp019090185:evalue=2.79e-53:gapopen=1.0:heptad=MCP-38H:length=164.0:mismatch=59.0:qcovhsp=98.2:qend=167.0:qstart=4.0:ref_name=RS_GCF_000472865.1_protein.faa_NZ_AXAP01000073.1_2@PF00015_full_PFAM.363.542:scovhsp=90.5:send=162.0:sstart=1.0],04995257-8cce-4fff-8a67-c698ed4bb9a9_3@MCPsignal.21.167:0.0117847[&&NHX:Sample=rhiztom2:Type=capture:besthit=64.8:bitscore=164.0:capture_class=c__Gammaproteobacteria:capture_domain=d__Bacteria:capture_family=f__Rhodocyclaceae:capture_genus=g__Azospira:capture_order=o__Burkholderiales:capture_phylum=p__Proteobacteria:capture_species=s__Azospira oryzae:evalue=8.36e-52:gapopen=0.0:heptad=MCP-38H:length=145.0:mismatch=51.0:qcovhsp=99.3:qend=146.0:qstart=2.0:ref_name=RS_GCF_000472865.1_protein.faa_NZ_AXAP01000073.1_2@PF00015_full_PFAM.363.542:scovhsp=81.0:send=162.0:sstart=18.0])0:5e-09[&&NHX:Sample_counter=rhiztom2--2:Type_counter=capture--2:besthit_avg=63.8:besthit_max=64.8:besthit_min=62.8:besthit_std=1.4142135623730951:besthit_sum=127.6:bitscore_avg=166.0:bitscore_max=168.0:bitscore_min=164.0:bitscore_std=2.8284271247461903:bitscore_sum=332.0:capture_class_counter=c__Gammaproteobacteria--2:capture_domain_counter=d__Bacteria--2:capture_family_counter=f__Immundisolibacteraceae--1||f__Rhodocyclaceae--1:capture_genus_counter=g__Azospira--1||g__QNFC01--1:capture_order_counter=o__Burkholderiales--1||o__Immundisolibacterales--1:capture_phylum_counter=p__Proteobacteria--2:capture_species_counter=s__Azospira oryzae--1||s__QNFC01 sp019090185--1:evalue_avg=4.3195000000000004e-52:evalue_max=8.36e-52:evalue_min=2.79e-53:evalue_std=5.714129898768491e-52:evalue_sum=8.639000000000001e-52:gapopen_avg=0.5:gapopen_max=1.0:gapopen_min=0.0:gapopen_std=0.7071067811865476:gapopen_sum=1.0:gtdb_class_counter=:gtdb_domain_counter=:gtdb_family_counter=:gtdb_genus_counter=:gtdb_order_counter=:gtdb_phylum_counter=:gtdb_species_counter=:heptad_counter=MCP-38H--2:lbd_counter=:length_avg=154.5:length_max=164.0:length_min=145.0:length_std=13.435028842544403:length_sum=309.0:mismatch_avg=55.0:mismatch_max=59.0:mismatch_min=51.0:mismatch_std=5.656854249492381:mismatch_sum=110.0:name=N830515:qcovhsp_avg=98.75:qcovhsp_max=99.3:qcovhsp_min=98.2:qcovhsp_std=0.7778174593051983:qcovhsp_sum=197.5:qend_avg=156.5:qend_max=167.0:qend_min=146.0:qend_std=14.849242404917497:qend_sum=313.0:qstart_avg=3.0:qstart_max=4.0:qstart_min=2.0:qstart_std=1.4142135623730951:qstart_sum=6.0:ref_name_counter=RS_GCF_000472865.1_protein.faa_NZ_AXAP01000073.1_2@PF00015_full_PFAM.363.542--2:scovhsp_avg=85.75:scovhsp_max=90.5:scovhsp_min=81.0:scovhsp_std=6.7175144212722016:scovhsp_sum=171.5:send_avg=162.0:send_max=162.0:send_min=162.0:send_std=0.0:send_sum=324.0:sstart_avg=9.5:sstart_max=18.0:sstart_min=1.0:sstart_std=12.020815280171307:sstart_sum=19.0])0.922:0.00448073[&&NHX:Sample_counter=rhizpot1--1||rhiztom1--4||rhiztom2--3:Type_counter=capture--8:besthit_avg=65.71666666666665:besthit_max=69.7:besthit_min=62.3:besthit_std=3.156844415974071:besthit_sum=394.29999999999995:bitscore_avg=169.66666666666666:bitscore_max=174.0:bitscore_min=164.0:bitscore_std=3.8297084310253524:bitscore_sum=1018.0:capture_class_counter=c__Gammaproteobacteria--8:capture_domain_counter=d__Bacteria--8:capture_family_counter=f__Immundisolibacteraceae--1||f__Pseudomonadaceae--6||f__Rhodocyclaceae--1:capture_genus_counter=g__Azospira--1||g__Pseudomonas_A--1||g__Pseudomonas_E--5||g__QNFC01--1:capture_order_counter=o__Burkholderiales--1||o__Immundisolibacterales--1||o__Pseudomonadales--6:capture_phylum_counter=p__Proteobacteria--8:capture_species_counter=s__Azospira oryzae--1||s__Pseudomonas_A sp003488145--1||s__Pseudomonas_E sp002113125--5||s__QNFC01 sp019090185--1:evalue_avg=1.4714433333333336e-52:evalue_max=8.36e-52:evalue_min=8.7e-56:evalue_std=3.376288902678008e-52:evalue_sum=8.828660000000001e-52:gapopen_avg=0.16666666666666666:gapopen_max=1.0:gapopen_min=0.0:gapopen_std=0.408248290463863:gapopen_sum=1.0:gtdb_class_counter=:gtdb_domain_counter=:gtdb_family_counter=:gtdb_genus_counter=:gtdb_order_counter=:gtdb_phylum_counter=:gtdb_species_counter=:heptad_counter=MCP-38H--8:lbd_counter=:length_avg=153.66666666666666:length_max=164.0:length_min=142.0:length_std=9.266426855410161:length_sum=922.0:mismatch_avg=52.5:mismatch_max=61.0:mismatch_min=43.0:mismatch_std=7.148426400264607:mismatch_sum=315.0:name=N830516:qcovhsp_avg=97.98333333333333:qcovhsp_max=99.3:qcovhsp_min=96.8:qcovhsp_std=0.8328665359267755:qcovhsp_sum=587.9:qend_avg=156.33333333333334:qend_max=167.0:qend_min=145.0:qend_std=9.66781602362533:qend_sum=938.0:qstart_avg=3.6666666666666665:qstart_max=4.0:qstart_min=2.0:qstart_std=0.816496580927726:qstart_sum=22.0:ref_name_counter=RS_GCF_000426245.1_protein.faa_NZ_AUEZ01000016.1_85@PF00015_full_PFAM.363.541--3||RS_GCF_000472865.1_protein.faa_NZ_AXAP01000073.1_2@PF00015_full_PFAM.363.542--3:scovhsp_avg=85.89999999999999:scovhsp_max=90.5:scovhsp_min=79.8:scovhsp_std=4.8509792825779:scovhsp_sum=515.4:send_avg=156.16666666666666:send_max=162.0:send_min=142.0:send_std=8.352644291879468:send_sum=937.0:sstart_avg=3.8333333333333335:sstart_max=18.0:sstart_min=1.0:sstart_std=6.940220937885671:sstart_sum=23.0])0:5e-09[&&NHX:Sample_counter=rhizpot1--1||rhiztom1--4||rhiztom2--4||rhiztom3--2:Type_counter=capture--11:besthit_avg=65.41428571428571:besthit_max=69.7:besthit_min=62.3:besthit_std=2.9907794811322868:besthit_sum=457.9:bitscore_avg=170.28571428571428:bitscore_max=174.0:bitscore_min=164.0:bitscore_std=3.8606685826112948:bitscore_sum=1192.0:capture_class_counter=c__Alphaproteobacteria--2||c__Gammaproteobacteria--9:capture_domain_counter=d__Bacteria--11:capture_family_counter=f__Immundisolibacteraceae--1||f__Pseudomonadaceae--6||f__Rhodocyclaceae--2||f__Sphingomonadaceae--2:capture_genus_counter=g__Azospira--2||g__Pseudomonas_A--1||g__Pseudomonas_E--5||g__QNFC01--1||g__Sphingomonas--2:capture_order_counter=o__Burkholderiales--2||o__Immundisolibacterales--1||o__Pseudomonadales--6||o__Sphingomonadales--2:capture_phylum_counter=p__Proteobacteria--11:capture_species_counter=s__Azospira oryzae--2||s__Pseudomonas_A sp003488145--1||s__Pseudomonas_E sp002113125--5||s__QNFC01 sp019090185--1||s__Sphingomonas adhaesiva--2:evalue_avg=1.2615157142857146e-52:evalue_max=8.36e-52:evalue_min=8.7e-56:evalue_std=3.131760878264586e-52:evalue_sum=8.830610000000002e-52:gapopen_avg=0.14285714285714285:gapopen_max=1.0:gapopen_min=0.0:gapopen_std=0.3779644730092273:gapopen_sum=1.0:gtdb_class_counter=:gtdb_domain_counter=:gtdb_family_counter=:gtdb_genus_counter=:gtdb_order_counter=:gtdb_phylum_counter=:gtdb_species_counter=:heptad_counter=MCP-38H--11:lbd_counter=:length_avg=154.85714285714286:length_max=164.0:length_min=142.0:length_std=9.026416258748013:length_sum=1084.0:mismatch_avg=53.42857142857143:mismatch_max=61.0:mismatch_min=43.0:mismatch_std=6.972736021035618:mismatch_sum=374.0:name=N830517:qcovhsp_avg=98.01428571428572:qcovhsp_max=99.3:qcovhsp_min=96.8:qcovhsp_std=0.7646972634722221:qcovhsp_sum=686.1:qend_avg=157.57142857142858:qend_max=167.0:qend_min=145.0:qend_std=9.413769044280173:qend_sum=1103.0:qstart_avg=3.7142857142857144:qstart_max=4.0:qstart_min=2.0:qstart_std=0.7559289460184545:qstart_sum=26.0:ref_name_counter=RS_GCF_000426245.1_protein.faa_NZ_AUEZ01000016.1_85@PF00015_full_PFAM.363.541--3||RS_GCF_000472865.1_protein.faa_NZ_AXAP01000073.1_2@PF00015_full_PFAM.363.542--4:scovhsp_avg=86.55714285714285:scovhsp_max=90.5:scovhsp_min=79.8:scovhsp_std=4.757400250436907:scovhsp_sum=605.9:send_avg=157.0:send_max=162.0:send_min=142.0:send_std=7.937253933193772:send_sum=1099.0:sstart_avg=3.4285714285714284:sstart_max=18.0:sstart_min=1.0:sstart_std=6.425396041156863:sstart_sum=24.0],4a601ac2-cfe7-4f47-9f46-5c6b946c1625_5@MCPsignal.623.745:5e-09[&&NHX:Sample=rhiztom3:Type=capture:capture_class=c__Alphaproteobacteria:capture_domain=d__Bacteria:capture_family=f__Sphingomonadaceae:capture_genus=g__Sphingomonas:capture_order=o__Sphingomonadales:capture_phylum=p__Proteobacteria:capture_species=s__Sphingomonas adhaesiva:heptad=MCP-38H])0.93:0.00441002[&&NHX:Sample_counter=rhizpot1--1||rhiztom1--4||rhiztom2--4||rhiztom3--3:Type_counter=capture--12:besthit_avg=65.41428571428571:besthit_max=69.7:besthit_min=62.3:besthit_std=2.9907794811322868:besthit_sum=457.9:bitscore_avg=170.28571428571428:bitscore_max=174.0:bitscore_min=164.0:bitscore_std=3.8606685826112948:bitscore_sum=1192.0:capture_class_counter=c__Alphaproteobacteria--3||c__Gammaproteobacteria--9:capture_domain_counter=d__Bacteria--12:capture_family_counter=f__Immundisolibacteraceae--1||f__Pseudomonadaceae--6||f__Rhodocyclaceae--2||f__Sphingomonadaceae--3:capture_genus_counter=g__Azospira--2||g__Pseudomonas_A--1||g__Pseudomonas_E--5||g__QNFC01--1||g__Sphingomonas--3:capture_order_counter=o__Burkholderiales--2||o__Immundisolibacterales--1||o__Pseudomonadales--6||o__Sphingomonadales--3:capture_phylum_counter=p__Proteobacteria--12:capture_species_counter=s__Azospira oryzae--2||s__Pseudomonas_A sp003488145--1||s__Pseudomonas_E sp002113125--5||s__QNFC01 sp019090185--1||s__Sphingomonas adhaesiva--3:evalue_avg=1.2615157142857146e-52:evalue_max=8.36e-52:evalue_min=8.7e-56:evalue_std=3.131760878264586e-52:evalue_sum=8.830610000000002e-52:gapopen_avg=0.14285714285714285:gapopen_max=1.0:gapopen_min=0.0:gapopen_std=0.3779644730092273:gapopen_sum=1.0:gtdb_class_counter=:gtdb_domain_counter=:gtdb_family_counter=:gtdb_genus_counter=:gtdb_order_counter=:gtdb_phylum_counter=:gtdb_species_counter=:heptad_counter=MCP-38H--12:lbd_counter=:length_avg=154.85714285714286:length_max=164.0:length_min=142.0:length_std=9.026416258748013:length_sum=1084.0:mismatch_avg=53.42857142857143:mismatch_max=61.0:mismatch_min=43.0:mismatch_std=6.972736021035618:mismatch_sum=374.0:name=N830519:qcovhsp_avg=98.01428571428572:qcovhsp_max=99.3:qcovhsp_min=96.8:qcovhsp_std=0.7646972634722221:qcovhsp_sum=686.1:qend_avg=157.57142857142858:qend_max=167.0:qend_min=145.0:qend_std=9.413769044280173:qend_sum=1103.0:qstart_avg=3.7142857142857144:qstart_max=4.0:qstart_min=2.0:qstart_std=0.7559289460184545:qstart_sum=26.0:ref_name_counter=RS_GCF_000426245.1_protein.faa_NZ_AUEZ01000016.1_85@PF00015_full_PFAM.363.541--3||RS_GCF_000472865.1_protein.faa_NZ_AXAP01000073.1_2@PF00015_full_PFAM.363.542--4:scovhsp_avg=86.55714285714285:scovhsp_max=90.5:scovhsp_min=79.8:scovhsp_std=4.757400250436907:scovhsp_sum=605.9:send_avg=157.0:send_max=162.0:send_min=142.0:send_std=7.937253933193772:send_sum=1099.0:sstart_avg=3.4285714285714284:sstart_max=18.0:sstart_min=1.0:sstart_std=6.425396041156863:sstart_sum=24.0])0:6e-09[&&NHX:Sample_counter=rhizpot1--1||rhiztom1--5||rhiztom2--4||rhiztom3--3:Type_counter=capture--13:besthit_avg=65.41428571428573:besthit_max=69.7:besthit_min=62.3:besthit_std=2.9907794811322868:besthit_sum=457.90000000000003:bitscore_avg=170.28571428571428:bitscore_max=174.0:bitscore_min=164.0:bitscore_std=3.8606685826112948:bitscore_sum=1192.0:capture_class_counter=c__Alphaproteobacteria--3||c__Gammaproteobacteria--9||c__Gemmatimonadetes--1:capture_domain_counter=d__Bacteria--13:capture_family_counter=f__Immundisolibacteraceae--1||f__Longimicrobiaceae--1||f__Pseudomonadaceae--6||f__Rhodocyclaceae--2||f__Sphingomonadaceae--3:capture_genus_counter=g__Azospira--2||g__JAFAYN01--1||g__Pseudomonas_A--1||g__Pseudomonas_E--5||g__QNFC01--1||g__Sphingomonas--3:capture_order_counter=o__Burkholderiales--2||o__Immundisolibacterales--1||o__Longimicrobiales--1||o__Pseudomonadales--6||o__Sphingomonadales--3:capture_phylum_counter=p__Gemmatimonadota--1||p__Proteobacteria--12:capture_species_counter=s__Azospira oryzae--2||s__JAFAYN01 sp019240375--1||s__Pseudomonas_A sp003488145--1||s__Pseudomonas_E sp002113125--5||s__QNFC01 sp019090185--1||s__Sphingomonas adhaesiva--3:evalue_avg=1.2615157142857144e-52:evalue_max=8.36e-52:evalue_min=8.7e-56:evalue_std=3.131760878264586e-52:evalue_sum=8.83061e-52:gapopen_avg=0.14285714285714285:gapopen_max=1.0:gapopen_min=0.0:gapopen_std=0.3779644730092273:gapopen_sum=1.0:gtdb_class_counter=:gtdb_domain_counter=:gtdb_family_counter=:gtdb_genus_counter=:gtdb_order_counter=:gtdb_phylum_counter=:gtdb_species_counter=:heptad_counter=MCP-38H--13:lbd_counter=:length_avg=154.85714285714286:length_max=164.0:length_min=142.0:length_std=9.026416258748013:length_sum=1084.0:mismatch_avg=53.42857142857143:mismatch_max=61.0:mismatch_min=43.0:mismatch_std=6.972736021035618:mismatch_sum=374.0:name=N830520:qcovhsp_avg=98.01428571428572:qcovhsp_max=99.3:qcovhsp_min=96.8:qcovhsp_std=0.7646972634722221:qcovhsp_sum=686.1:qend_avg=157.57142857142858:qend_max=167.0:qend_min=145.0:qend_std=9.413769044280173:qend_sum=1103.0:qstart_avg=3.7142857142857144:qstart_max=4.0:qstart_min=2.0:qstart_std=0.7559289460184545:qstart_sum=26.0:ref_name_counter=RS_GCF_000426245.1_protein.faa_NZ_AUEZ01000016.1_85@PF00015_full_PFAM.363.541--3||RS_GCF_000472865.1_protein.faa_NZ_AXAP01000073.1_2@PF00015_full_PFAM.363.542--4:scovhsp_avg=86.55714285714285:scovhsp_max=90.5:scovhsp_min=79.8:scovhsp_std=4.757400250436907:scovhsp_sum=605.9:send_avg=157.0:send_max=162.0:send_min=142.0:send_std=7.937253933193772:send_sum=1099.0:sstart_avg=3.4285714285714284:sstart_max=18.0:sstart_min=1.0:sstart_std=6.425396041156863:sstart_sum=24.0])0:5e-09[&&NHX:Sample_counter=rhizpot1--1||rhiztom1--6||rhiztom2--4||rhiztom3--3:Type_counter=capture--14:besthit_avg=65.41428571428573:besthit_max=69.7:besthit_min=62.3:besthit_std=2.9907794811322868:besthit_sum=457.90000000000003:bitscore_avg=170.28571428571428:bitscore_max=174.0:bitscore_min=164.0:bitscore_std=3.8606685826112948:bitscore_sum=1192.0:capture_class_counter=c__Alphaproteobacteria--4||c__Gammaproteobacteria--9||c__Gemmatimonadetes--1:capture_domain_counter=d__Bacteria--14:capture_family_counter=f__Acetobacteraceae--1||f__Immundisolibacteraceae--1||f__Longimicrobiaceae--1||f__Pseudomonadaceae--6||f__Rhodocyclaceae--2||f__Sphingomonadaceae--3:capture_genus_counter=g__Azospira--2||g__JAFAYN01--1||g__Paracraurococcus--1||g__Pseudomonas_A--1||g__Pseudomonas_E--5||g__QNFC01--1||g__Sphingomonas--3:capture_order_counter=o__Acetobacterales--1||o__Burkholderiales--2||o__Immundisolibacterales--1||o__Longimicrobiales--1||o__Pseudomonadales--6||o__Sphingomonadales--3:capture_phylum_counter=p__Gemmatimonadota--1||p__Proteobacteria--13:capture_species_counter=s__Azospira oryzae--2||s__JAFAYN01 sp019240375--1||s__Paracraurococcus ruber--1||s__Pseudomonas_A sp003488145--1||s__Pseudomonas_E sp002113125--5||s__QNFC01 sp019090185--1||s__Sphingomonas adhaesiva--3:evalue_avg=1.2615157142857144e-52:evalue_max=8.36e-52:evalue_min=8.7e-56:evalue_std=3.131760878264586e-52:evalue_sum=8.83061e-52:gapopen_avg=0.14285714285714285:gapopen_max=1.0:gapopen_min=0.0:gapopen_std=0.3779644730092273:gapopen_sum=1.0:gtdb_class_counter=:gtdb_domain_counter=:gtdb_family_counter=:gtdb_genus_counter=:gtdb_order_counter=:gtdb_phylum_counter=:gtdb_species_counter=:heptad_counter=MCP-38H--14:lbd_counter=:length_avg=154.85714285714286:length_max=164.0:length_min=142.0:length_std=9.026416258748013:length_sum=1084.0:mismatch_avg=53.42857142857143:mismatch_max=61.0:mismatch_min=43.0:mismatch_std=6.972736021035618:mismatch_sum=374.0:name=N830521:qcovhsp_avg=98.01428571428572:qcovhsp_max=99.3:qcovhsp_min=96.8:qcovhsp_std=0.7646972634722221:qcovhsp_sum=686.1:qend_avg=157.57142857142858:qend_max=167.0:qend_min=145.0:qend_std=9.413769044280173:qend_sum=1103.0:qstart_avg=3.7142857142857144:qstart_max=4.0:qstart_min=2.0:qstart_std=0.7559289460184545:qstart_sum=26.0:ref_name_counter=RS_GCF_000426245.1_protein.faa_NZ_AUEZ01000016.1_85@PF00015_full_PFAM.363.541--3||RS_GCF_000472865.1_protein.faa_NZ_AXAP01000073.1_2@PF00015_full_PFAM.363.542--4:scovhsp_avg=86.55714285714285:scovhsp_max=90.5:scovhsp_min=79.8:scovhsp_std=4.757400250436907:scovhsp_sum=605.9:send_avg=157.0:send_max=162.0:send_min=142.0:send_std=7.937253933193772:send_sum=1099.0:sstart_avg=3.4285714285714284:sstart_max=18.0:sstart_min=1.0:sstart_std=6.425396041156863:sstart_sum=24.0],(402b0b5b-3039-4c52-a10c-bfe5951b6561_2@MCPsignal.183.293:0.0303973[&&NHX:Sample=rhiztom2:Type=capture:besthit=78.1:bitscore=139.0:capture_class=c__Alphaproteobacteria:capture_domain=d__Bacteria:capture_family=f__Xanthobacteraceae:capture_genus=g__BOG-931:capture_order=o__Rhizobiales:capture_phylum=p__Proteobacteria:capture_species=s__BOG-931 sp003164375:evalue=1.45e-42:gapopen=0.0:heptad=MCP-38H:length=105.0:mismatch=23.0:qcovhsp=95.5:qend=105.0:qstart=1.0:ref_name=RS_GCF_000426245.1_protein.faa_NZ_AUEZ01000016.1_85@PF00015_full_PFAM.363.541:scovhsp=59.0:send=145.0:sstart=41.0],((((3b9ab733-01d5-4349-a04f-843c4669b337_3@MCPsignal.83.205:0.0207184[&&NHX:Sample=rhiztom1:Type=capture:besthit=72.1:bitscore=148.0:capture_class=c__Actinomycetia:capture_domain=d__Bacteria:capture_family=f__Geodermatophilaceae:capture_genus=g__Blastococcus:capture_order=o__Mycobacteriales:capture_phylum=p__Actinobacteriota:capture_species=s__Blastococcus saxobsidens:evalue=3.76e-46:gapopen=0.0:heptad=MCP-38H:length=122.0:mismatch=34.0:qcovhsp=100.0:qend=122.0:qstart=1.0:ref_name=RS_GCF_000426245.1_protein.faa_NZ_AUEZ01000016.1_85@PF00015_full_PFAM.363.541:scovhsp=68.5:send=155.0:sstart=34.0],((((d18f0d10-9cdb-4810-a627-7da5874abd21_5@MCPsignal.170.335:5e-09[&&NHX:Sample=rhiztom1:Type=capture:besthit=63.6:bitscore=175.0:capture_class=c__Gemmatimonadetes:capture_domain=d__Bacteria:capture_family=f__Longimicrobiaceae:capture_genus=g__JAFAYN01:capture_order=o__Longimicrobiales:capture_phylum=p__Gemmatimonadota:capture_species=s__JAFAYN01 sp019240375:evalue=6.83e-56:gapopen=0.0:heptad=MCP-38H:length=162.0:mismatch=59.0:qcovhsp=98.2:qend=165.0:qstart=4.0:ref_name=RS_GCF_000472865.1_protein.faa_NZ_AXAP01000073.1_2@PF00015_full_PFAM.363.542:scovhsp=90.5:send=162.0:sstart=1.0],24a0ce8e-754c-4800-8d16-909f838edd11_1@MCPsignal.45.207:0.00909032[&&NHX:Sample=rhiztom2:Type=capture:besthit=66.7:bitscore=176.0:capture_class=c__Gemmatimonadetes:capture_domain=d__Bacteria:capture_family=f__Longimicrobiaceae:capture_genus=g__JAFAYN01:capture_order=o__Longimicrobiales:capture_phylum=p__Gemmatimonadota:capture_species=s__JAFAYN01 sp019240375:evalue=1.46e-56:gapopen=0.0:heptad=MCP-38H:length=159.0:mismatch=53.0:qcovhsp=98.1:qend=162.0:qstart=4.0:ref_name=RS_GCF_000426245.1_protein.faa_NZ_AUEZ01000016.1_85@PF00015_full_PFAM.363.541:scovhsp=89.3:send=159.0:sstart=1.0])0:5e-09[&&NHX:Sample_counter=rhiztom1--1||rhiztom2--1:Type_counter=capture--2:besthit_avg=65.15:besthit_max=66.7:besthit_min=63.6:besthit_std=2.1920310216782983:besthit_sum=130.3:bitscore_avg=175.5:bitscore_max=176.0:bitscore_min=175.0:bitscore_std=0.7071067811865476:bitscore_sum=351.0:capture_class_counter=c__Gemmatimonadetes--2:capture_domain_counter=d__Bacteria--2:capture_family_counter=f__Longimicrobiaceae--2:capture_genus_counter=g__JAFAYN01--2:capture_order_counter=o__Longimicrobiales--2:capture_phylum_counter=p__Gemmatimonadota--2:capture_species_counter=s__JAFAYN01 sp019240375--2:evalue_avg=4.145e-56:evalue_max=6.83e-56:evalue_min=1.46e-56:evalue_std=3.79716341497176e-56:evalue_sum=8.29e-56:gapopen_avg=0.0:gapopen_max=0.0:gapopen_min=0.0:gapopen_std=0.0:gapopen_sum=0.0:gtdb_class_counter=:gtdb_domain_counter=:gtdb_family_counter=:gtdb_genus_counter=:gtdb_order_counter=:gtdb_phylum_counter=:gtdb_species_counter=:heptad_counter=MCP-38H--2:lbd_counter=:length_avg=160.5:length_max=162.0:length_min=159.0:length_std=2.1213203435596424:length_sum=321.0:mismatch_avg=56.0:mismatch_max=59.0:mismatch_min=53.0:mismatch_std=4.242640687119285:mismatch_sum=112.0:name=N830526:qcovhsp_avg=98.15:qcovhsp_max=98.2:qcovhsp_min=98.1:qcovhsp_std=0.07071067811866079:qcovhsp_sum=196.3:qend_avg=163.5:qend_max=165.0:qend_min=162.0:qend_std=2.1213203435596424:qend_sum=327.0:qstart_avg=4.0:qstart_max=4.0:qstart_min=4.0:qstart_std=0.0:qstart_sum=8.0:ref_name_counter=RS_GCF_000426245.1_protein.faa_NZ_AUEZ01000016.1_85@PF00015_full_PFAM.363.541--1||RS_GCF_000472865.1_protein.faa_NZ_AXAP01000073.1_2@PF00015_full_PFAM.363.542--1:scovhsp_avg=89.9:scovhsp_max=90.5:scovhsp_min=89.3:scovhsp_std=0.848528137423859:scovhsp_sum=179.8:send_avg=160.5:send_max=162.0:send_min=159.0:send_std=2.1213203435596424:send_sum=321.0:sstart_avg=1.0:sstart_max=1.0:sstart_min=1.0:sstart_std=0.0:sstart_sum=2.0],2fea9708-87c7-4ff4-81ea-2acdd0962ab6_4@MCPsignal.25.185:0.00466995[&&NHX:Sample=rhiztom3:Type=capture:besthit=63.7:bitscore=171.0:capture_class=c__Gemmatimonadetes:capture_domain=d__Bacteria:capture_family=f__Longimicrobiaceae:capture_genus=g__JAFAYN01:capture_order=o__Longimicrobiales:capture_phylum=p__Gemmatimonadota:capture_species=s__JAFAYN01 sp019240375:evalue=1.31e-54:gapopen=0.0:heptad=MCP-38H:length=157.0:mismatch=57.0:qcovhsp=98.1:qend=160.0:qstart=4.0:ref_name=RS_GCF_000472865.1_protein.faa_NZ_AXAP01000073.1_2@PF00015_full_PFAM.363.542:scovhsp=87.7:send=162.0:sstart=6.0])0:5e-09[&&NHX:Sample_counter=rhiztom1--1||rhiztom2--1||rhiztom3--1:Type_counter=capture--3:besthit_avg=64.66666666666667:besthit_max=66.7:besthit_min=63.6:besthit_std=1.7616280348965088:besthit_sum=194.0:bitscore_avg=174.0:bitscore_max=176.0:bitscore_min=171.0:bitscore_std=2.6457513110645907:bitscore_sum=522.0:capture_class_counter=c__Gemmatimonadetes--3:capture_domain_counter=d__Bacteria--3:capture_family_counter=f__Longimicrobiaceae--3:capture_genus_counter=g__JAFAYN01--3:capture_order_counter=o__Longimicrobiales--3:capture_phylum_counter=p__Gemmatimonadota--3:capture_species_counter=s__JAFAYN01 sp019240375--3:evalue_avg=4.6429999999999996e-55:evalue_max=1.31e-54:evalue_min=1.46e-56:evalue_std=7.328896847411622e-55:evalue_sum=1.3929e-54:gapopen_avg=0.0:gapopen_max=0.0:gapopen_min=0.0:gapopen_std=0.0:gapopen_sum=0.0:gtdb_class_counter=:gtdb_domain_counter=:gtdb_family_counter=:gtdb_genus_counter=:gtdb_order_counter=:gtdb_phylum_counter=:gtdb_species_counter=:heptad_counter=MCP-38H--3:lbd_counter=:length_avg=159.33333333333334:length_max=162.0:length_min=157.0:length_std=2.5166114784235836:length_sum=478.0:mismatch_avg=56.333333333333336:mismatch_max=59.0:mismatch_min=53.0:mismatch_std=3.055050463303893:mismatch_sum=169.0:name=N830528:qcovhsp_avg=98.13333333333333:qcovhsp_max=98.2:qcovhsp_min=98.1:qcovhsp_std=0.0577350269189675:qcovhsp_sum=294.4:qend_avg=162.33333333333334:qend_max=165.0:qend_min=160.0:qend_std=2.5166114784235836:qend_sum=487.0:qstart_avg=4.0:qstart_max=4.0:qstart_min=4.0:qstart_std=0.0:qstart_sum=12.0:ref_name_counter=RS_GCF_000426245.1_protein.faa_NZ_AUEZ01000016.1_85@PF00015_full_PFAM.363.541--1||RS_GCF_000472865.1_protein.faa_NZ_AXAP01000073.1_2@PF00015_full_PFAM.363.542--2:scovhsp_avg=89.16666666666667:scovhsp_max=90.5:scovhsp_min=87.7:scovhsp_std=1.4047538337136969:scovhsp_sum=267.5:send_avg=161.0:send_max=162.0:send_min=159.0:send_std=1.7320508075688772:send_sum=483.0:sstart_avg=2.6666666666666665:sstart_max=6.0:sstart_min=1.0:sstart_std=2.886751345948129:sstart_sum=8.0],(40064cc8-0b53-4cf5-875d-824236a168a0_5@MCPsignal.183.295:0.00680162[&&NHX:Sample=rhiztom1:Type=capture:besthit=64.3:bitscore=116.0:capture_class=c__Gammaproteobacteria:capture_domain=d__Bacteria:capture_family=f__Rhodocyclaceae:capture_genus=g__66-26:capture_order=o__Burkholderiales:capture_phylum=p__Proteobacteria:capture_species=s__66-26 sp001897745:evalue=1.38e-33:gapopen=0.0:heptad=MCP-38H:length=112.0:mismatch=40.0:qcovhsp=100.0:qend=112.0:qstart=1.0:ref_name=RS_GCF_000472865.1_protein.faa_NZ_AXAP01000073.1_2@PF00015_full_PFAM.363.542:scovhsp=62.6:send=162.0:sstart=51.0],795cf5b9-5b8c-4639-a0f8-b08eb4f7e414_6@MCPsignal.130.294:0.00446868[&&NHX:Sample=rhiztom1:Type=capture:besthit=66.0:bitscore=172.0:capture_class=c__Gemmatimonadetes:capture_domain=d__Bacteria:capture_family=f__Longimicrobiaceae:capture_genus=g__JAFAYN01:capture_order=o__Longimicrobiales:capture_phylum=p__Gemmatimonadota:capture_species=s__JAFAYN01 sp019240375:evalue=5.18e-55:gapopen=1.0:heptad=MCP-38H:length=162.0:mismatch=54.0:qcovhsp=98.2:qend=164.0:qstart=4.0:ref_name=RS_GCF_000426245.1_protein.faa_NZ_AUEZ01000016.1_85@PF00015_full_PFAM.363.541:scovhsp=91.0:send=162.0:sstart=1.0])0:6e-09[&&NHX:Sample_counter=rhiztom1--2:Type_counter=capture--2:besthit_avg=65.15:besthit_max=66.0:besthit_min=64.3:besthit_std=1.2020815280171329:besthit_sum=130.3:bitscore_avg=144.0:bitscore_max=172.0:bitscore_min=116.0:bitscore_std=39.59797974644666:bitscore_sum=288.0:capture_class_counter=c__Gammaproteobacteria--1||c__Gemmatimonadetes--1:capture_domain_counter=d__Bacteria--2:capture_family_counter=f__Longimicrobiaceae--1||f__Rhodocyclaceae--1:capture_genus_counter=g__66-26--1||g__JAFAYN01--1:capture_order_counter=o__Burkholderiales--1||o__Longimicrobiales--1:capture_phylum_counter=p__Gemmatimonadota--1||p__Proteobacteria--1:capture_species_counter=s__66-26 sp001897745--1||s__JAFAYN01 sp019240375--1:evalue_avg=6.9e-34:evalue_max=1.38e-33:evalue_min=5.18e-55:evalue_std=9.758073580374356e-34:evalue_sum=1.38e-33:gapopen_avg=0.5:gapopen_max=1.0:gapopen_min=0.0:gapopen_std=0.7071067811865476:gapopen_sum=1.0:gtdb_class_counter=:gtdb_domain_counter=:gtdb_family_counter=:gtdb_genus_counter=:gtdb_order_counter=:gtdb_phylum_counter=:gtdb_species_counter=:heptad_counter=MCP-38H--2:lbd_counter=:length_avg=137.0:length_max=162.0:length_min=112.0:length_std=35.35533905932738:length_sum=274.0:mismatch_avg=47.0:mismatch_max=54.0:mismatch_min=40.0:mismatch_std=9.899494936611665:mismatch_sum=94.0:name=N830531:qcovhsp_avg=99.1:qcovhsp_max=100.0:qcovhsp_min=98.2:qcovhsp_std=1.2727922061357835:qcovhsp_sum=198.2:qend_avg=138.0:qend_max=164.0:qend_min=112.0:qend_std=36.76955262170047:qend_sum=276.0:qstart_avg=2.5:qstart_max=4.0:qstart_min=1.0:qstart_std=2.1213203435596424:qstart_sum=5.0:ref_name_counter=RS_GCF_000426245.1_protein.faa_NZ_AUEZ01000016.1_85@PF00015_full_PFAM.363.541--1||RS_GCF_000472865.1_protein.faa_NZ_AXAP01000073.1_2@PF00015_full_PFAM.363.542--1:scovhsp_avg=76.8:scovhsp_max=91.0:scovhsp_min=62.6:scovhsp_std=20.08183258569795:scovhsp_sum=153.6:send_avg=162.0:send_max=162.0:send_min=162.0:send_std=0.0:send_sum=324.0:sstart_avg=26.0:sstart_max=51.0:sstart_min=1.0:sstart_std=35.35533905932738:sstart_sum=52.0])0:5e-09[&&NHX:Sample_counter=rhiztom1--3||rhiztom2--1||rhiztom3--1:Type_counter=capture--5:besthit_avg=64.86:besthit_max=66.7:besthit_min=63.6:besthit_std=1.4081903280451833:besthit_sum=324.3:bitscore_avg=162.0:bitscore_max=176.0:bitscore_min=116.0:bitscore_std=25.79728667902886:bitscore_sum=810.0:capture_class_counter=c__Gammaproteobacteria--1||c__Gemmatimonadetes--4:capture_domain_counter=d__Bacteria--5:capture_family_counter=f__Longimicrobiaceae--4||f__Rhodocyclaceae--1:capture_genus_counter=g__66-26--1||g__JAFAYN01--4:capture_order_counter=o__Burkholderiales--1||o__Longimicrobiales--4:capture_phylum_counter=p__Gemmatimonadota--4||p__Proteobacteria--1:capture_species_counter=s__66-26 sp001897745--1||s__JAFAYN01 sp019240375--4:evalue_avg=2.76e-34:evalue_max=1.38e-33:evalue_min=1.46e-56:evalue_std=6.171547617899419e-34:evalue_sum=1.38e-33:gapopen_avg=0.2:gapopen_max=1.0:gapopen_min=0.0:gapopen_std=0.44721359549995804:gapopen_sum=1.0:gtdb_class_counter=:gtdb_domain_counter=:gtdb_family_counter=:gtdb_genus_counter=:gtdb_order_counter=:gtdb_phylum_counter=:gtdb_species_counter=:heptad_counter=MCP-38H--5:lbd_counter=:length_avg=150.4:length_max=162.0:length_min=112.0:length_std=21.57081361469706:length_sum=752.0:mismatch_avg=52.6:mismatch_max=59.0:mismatch_min=40.0:mismatch_std=7.436396977031283:mismatch_sum=263.0:name=N830532:qcovhsp_avg=98.52000000000001:qcovhsp_max=100.0:qcovhsp_min=98.1:qcovhsp_std=0.8288546314040849:qcovhsp_sum=492.6:qend_avg=152.6:qend_max=165.0:qend_min=112.0:qend_std=22.777181564012697:qend_sum=763.0:qstart_avg=3.4:qstart_max=4.0:qstart_min=1.0:qstart_std=1.3416407864998738:qstart_sum=17.0:ref_name_counter=RS_GCF_000426245.1_protein.faa_NZ_AUEZ01000016.1_85@PF00015_full_PFAM.363.541--2||RS_GCF_000472865.1_protein.faa_NZ_AXAP01000073.1_2@PF00015_full_PFAM.363.542--3:scovhsp_avg=84.22:scovhsp_max=91.0:scovhsp_min=62.6:scovhsp_std=12.152654031115999:scovhsp_sum=421.09999999999997:send_avg=161.4:send_max=162.0:send_min=159.0:send_std=1.3416407864998738:send_sum=807.0:sstart_avg=12.0:sstart_max=51.0:sstart_min=1.0:sstart_std=21.908902300206645:sstart_sum=60.0],077ccbaf-7afb-467c-8bdd-90d935c8d3d7_5@MCPsignal.98.263:0.00444331[&&NHX:Sample=rhiztom1:Type=capture:besthit=63.6:bitscore=174.0:capture_class=c__Gemmatimonadetes:capture_domain=d__Bacteria:capture_family=f__Longimicrobiaceae:capture_genus=g__JAFAYN01:capture_order=o__Longimicrobiales:capture_phylum=p__Gemmatimonadota:capture_species=s__JAFAYN01 sp019240375:evalue=9.68e-56:gapopen=0.0:heptad=MCP-38H:length=162.0:mismatch=59.0:qcovhsp=98.2:qend=165.0:qstart=4.0:ref_name=RS_GCF_000472865.1_protein.faa_NZ_AXAP01000073.1_2@PF00015_full_PFAM.363.542:scovhsp=90.5:send=162.0:sstart=1.0])0:5e-09[&&NHX:Sample_counter=rhiztom1--4||rhiztom2--1||rhiztom3--1:Type_counter=capture--6:besthit_avg=64.65:besthit_max=66.7:besthit_min=63.6:besthit_std=1.3605146085213493:besthit_sum=387.90000000000003:bitscore_avg=164.0:bitscore_max=176.0:bitscore_min=116.0:bitscore_std=23.588132609428836:bitscore_sum=984.0:capture_class_counter=c__Gammaproteobacteria--1||c__Gemmatimonadetes--5:capture_domain_counter=d__Bacteria--6:capture_family_counter=f__Longimicrobiaceae--5||f__Rhodocyclaceae--1:capture_genus_counter=g__66-26--1||g__JAFAYN01--5:capture_order_counter=o__Burkholderiales--1||o__Longimicrobiales--5:capture_phylum_counter=p__Gemmatimonadota--5||p__Proteobacteria--1:capture_species_counter=s__66-26 sp001897745--1||s__JAFAYN01 sp019240375--5:evalue_avg=2.3e-34:evalue_max=1.38e-33:evalue_min=1.46e-56:evalue_std=5.6338264084013085e-34:evalue_sum=1.38e-33:gapopen_avg=0.16666666666666666:gapopen_max=1.0:gapopen_min=0.0:gapopen_std=0.408248290463863:gapopen_sum=1.0:gtdb_class_counter=:gtdb_domain_counter=:gtdb_family_counter=:gtdb_genus_counter=:gtdb_order_counter=:gtdb_phylum_counter=:gtdb_species_counter=:heptad_counter=MCP-38H--6:lbd_counter=:length_avg=152.33333333333334:length_max=162.0:length_min=112.0:length_std=19.86621923433512:length_sum=914.0:mismatch_avg=53.666666666666664:mismatch_max=59.0:mismatch_min=40.0:mismatch_std=7.146094504459527:mismatch_sum=322.0:name=N830534:qcovhsp_avg=98.46666666666665:qcovhsp_max=100.0:qcovhsp_min=98.1:qcovhsp_std=0.7527726527090816:qcovhsp_sum=590.8:qend_avg=154.66666666666666:qend_max=165.0:qend_min=112.0:qend_std=20.992061991778385:qend_sum=928.0:qstart_avg=3.5:qstart_max=4.0:qstart_min=1.0:qstart_std=1.224744871391589:qstart_sum=21.0:ref_name_counter=RS_GCF_000426245.1_protein.faa_NZ_AUEZ01000016.1_85@PF00015_full_PFAM.363.541--2||RS_GCF_000472865.1_protein.faa_NZ_AXAP01000073.1_2@PF00015_full_PFAM.363.542--4:scovhsp_avg=85.26666666666667:scovhsp_max=91.0:scovhsp_min=62.6:scovhsp_std=11.167930276764208:scovhsp_sum=511.59999999999997:send_avg=161.5:send_max=162.0:send_min=159.0:send_std=1.224744871391589:send_sum=969.0:sstart_avg=10.166666666666666:sstart_max=51.0:sstart_min=1.0:sstart_std=20.1038968030247:sstart_sum=61.0])0:5e-09[&&NHX:Sample_counter=rhiztom1--5||rhiztom2--1||rhiztom3--1:Type_counter=capture--7:besthit_avg=65.71428571428572:besthit_max=72.1:besthit_min=63.6:besthit_std=3.077568613602068:besthit_sum=460.00000000000006:bitscore_avg=161.71428571428572:bitscore_max=176.0:bitscore_min=116.0:bitscore_std=22.366003112717642:bitscore_sum=1132.0:capture_class_counter=c__Actinomycetia--1||c__Gammaproteobacteria--1||c__Gemmatimonadetes--5:capture_domain_counter=d__Bacteria--7:capture_family_counter=f__Geodermatophilaceae--1||f__Longimicrobiaceae--5||f__Rhodocyclaceae--1:capture_genus_counter=g__66-26--1||g__Blastococcus--1||g__JAFAYN01--5:capture_order_counter=o__Burkholderiales--1||o__Longimicrobiales--5||o__Mycobacteriales--1:capture_phylum_counter=p__Actinobacteriota--1||p__Gemmatimonadota--5||p__Proteobacteria--1:capture_species_counter=s__66-26 sp001897745--1||s__Blastococcus saxobsidens--1||s__JAFAYN01 sp019240375--5:evalue_avg=1.9714285714291085e-34:evalue_max=1.38e-33:evalue_min=1.46e-56:evalue_std=5.215909727527099e-34:evalue_sum=1.380000000000376e-33:gapopen_avg=0.14285714285714285:gapopen_max=1.0:gapopen_min=0.0:gapopen_std=0.37796447300922725:gapopen_sum=1.0:gtdb_class_counter=:gtdb_domain_counter=:gtdb_family_counter=:gtdb_genus_counter=:gtdb_order_counter=:gtdb_phylum_counter=:gtdb_species_counter=:heptad_counter=MCP-38H--7:lbd_counter=:length_avg=148.0:length_max=162.0:length_min=112.0:length_std=21.455380055672126:length_sum=1036.0:mismatch_avg=50.857142857142854:mismatch_max=59.0:mismatch_min=34.0:mismatch_std=9.889869756954527:mismatch_sum=356.0:name=N830535:qcovhsp_avg=98.6857142857143:qcovhsp_max=100.0:qcovhsp_min=98.1:qcovhsp_std=0.8989411761039978:qcovhsp_sum=690.8000000000001:qend_avg=150.0:qend_max=165.0:qend_min=112.0:qend_std=22.79619851349489:qend_sum=1050.0:qstart_avg=3.142857142857143:qstart_max=4.0:qstart_min=1.0:qstart_std=1.4638501094227998:qstart_sum=22.0:ref_name_counter=RS_GCF_000426245.1_protein.faa_NZ_AUEZ01000016.1_85@PF00015_full_PFAM.363.541--3||RS_GCF_000472865.1_protein.faa_NZ_AXAP01000073.1_2@PF00015_full_PFAM.363.542--4:scovhsp_avg=82.87142857142855:scovhsp_max=91.0:scovhsp_min=62.6:scovhsp_std=12.003987432753929:scovhsp_sum=580.0999999999999:send_avg=160.57142857142858:send_max=162.0:send_min=155.0:send_std=2.699206232527312:send_sum=1124.0:sstart_avg=13.571428571428571:sstart_max=51.0:sstart_min=1.0:sstart_std=20.443883705215626:sstart_sum=95.0],f8de7bcf-76ac-45ec-aae4-b8ef67e9cc39_1@MCPsignal.63.212:0.0108842[&&NHX:Sample=rhiztom2:Type=capture:besthit=64.4:bitscore=162.0:capture_class=c__Actinomycetia:capture_domain=d__Bacteria:capture_family=f__Cellulomonadaceae:capture_genus=g__Cellulosimicrobium:capture_order=o__Actinomycetales:capture_phylum=p__Actinobacteriota:capture_species=s__Cellulosimicrobium sp001942335:evalue=2.67e-51:gapopen=1.0:heptad=MCP-38H:length=149.0:mismatch=52.0:qcovhsp=100.0:qend=149.0:qstart=1.0:ref_name=RS_GCF_000472865.1_protein.faa_NZ_AXAP01000073.1_2@PF00015_full_PFAM.363.542:scovhsp=82.7:send=162.0:sstart=15.0])0:5e-09[&&NHX:Sample_counter=rhiztom1--5||rhiztom2--2||rhiztom3--1:Type_counter=capture--8:besthit_avg=65.55:besthit_max=72.1:besthit_min=63.6:besthit_std=2.886916298455101:besthit_sum=524.4:bitscore_avg=161.75:bitscore_max=176.0:bitscore_min=116.0:bitscore_std=20.707141625190914:bitscore_sum=1294.0:capture_class_counter=c__Actinomycetia--2||c__Gammaproteobacteria--1||c__Gemmatimonadetes--5:capture_domain_counter=d__Bacteria--8:capture_family_counter=f__Cellulomonadaceae--1||f__Geodermatophilaceae--1||f__Longimicrobiaceae--5||f__Rhodocyclaceae--1:capture_genus_counter=g__66-26--1||g__Blastococcus--1||g__Cellulosimicrobium--1||g__JAFAYN01--5:capture_order_counter=o__Actinomycetales--1||o__Burkholderiales--1||o__Longimicrobiales--5||o__Mycobacteriales--1:capture_phylum_counter=p__Actinobacteriota--2||p__Gemmatimonadota--5||p__Proteobacteria--1:capture_species_counter=s__66-26 sp001897745--1||s__Blastococcus saxobsidens--1||s__Cellulosimicrobium sp001942335--1||s__JAFAYN01 sp019240375--5:evalue_avg=1.72500000000047e-34:evalue_max=1.38e-33:evalue_min=1.46e-56:evalue_std=4.879036790186988e-34:evalue_sum=1.380000000000376e-33:gapopen_avg=0.25:gapopen_max=1.0:gapopen_min=0.0:gapopen_std=0.4629100498862757:gapopen_sum=2.0:gtdb_class_counter=:gtdb_domain_counter=:gtdb_family_counter=:gtdb_genus_counter=:gtdb_order_counter=:gtdb_phylum_counter=:gtdb_species_counter=:heptad_counter=MCP-38H--8:lbd_counter=:length_avg=148.125:length_max=162.0:length_min=112.0:length_std=19.866968278311326:length_sum=1185.0:mismatch_avg=51.0:mismatch_max=59.0:mismatch_min=34.0:mismatch_std=9.16515138991168:mismatch_sum=408.0:name=N830537:qcovhsp_avg=98.85000000000001:qcovhsp_max=100.0:qcovhsp_min=98.1:qcovhsp_std=0.9531901324349877:qcovhsp_sum=790.8000000000001:qend_avg=149.875:qend_max=165.0:qend_min=112.0:qend_std=21.108139932939885:qend_sum=1199.0:qstart_avg=2.875:qstart_max=4.0:qstart_min=1.0:qstart_std=1.5526475085202969:qstart_sum=23.0:ref_name_counter=RS_GCF_000426245.1_protein.faa_NZ_AUEZ01000016.1_85@PF00015_full_PFAM.363.541--3||RS_GCF_000472865.1_protein.faa_NZ_AXAP01000073.1_2@PF00015_full_PFAM.363.542--5:scovhsp_avg=82.85:scovhsp_max=91.0:scovhsp_min=62.6:scovhsp_std=11.11369811153271:scovhsp_sum=662.8:send_avg=160.75:send_max=162.0:send_min=155.0:send_std=2.5495097567963922:send_sum=1286.0:sstart_avg=13.75:sstart_max=51.0:sstart_min=1.0:sstart_std=18.934096228761486:sstart_sum=110.0],c815b035-3003-4035-abfb-5db87c4a4151_1@MCPsignal.85.180:0.0282352[&&NHX:Sample=rhiztom1:Type=capture:capture_class=c__Actinomycetia:capture_domain=d__Bacteria:capture_family=f__Geodermatophilaceae:capture_genus=g__Blastococcus:capture_order=o__Mycobacteriales:capture_phylum=p__Actinobacteriota:capture_species=s__Blastococcus saxobsidens:heptad=MCP-38H])0:5e-09[&&NHX:Sample_counter=rhiztom1--6||rhiztom2--2||rhiztom3--1:Type_counter=capture--9:besthit_avg=65.55:besthit_max=72.1:besthit_min=63.6:besthit_std=2.886916298455101:besthit_sum=524.4:bitscore_avg=161.75:bitscore_max=176.0:bitscore_min=116.0:bitscore_std=20.707141625190914:bitscore_sum=1294.0:capture_class_counter=c__Actinomycetia--3||c__Gammaproteobacteria--1||c__Gemmatimonadetes--5:capture_domain_counter=d__Bacteria--9:capture_family_counter=f__Cellulomonadaceae--1||f__Geodermatophilaceae--2||f__Longimicrobiaceae--5||f__Rhodocyclaceae--1:capture_genus_counter=g__66-26--1||g__Blastococcus--2||g__Cellulosimicrobium--1||g__JAFAYN01--5:capture_order_counter=o__Actinomycetales--1||o__Burkholderiales--1||o__Longimicrobiales--5||o__Mycobacteriales--2:capture_phylum_counter=p__Actinobacteriota--3||p__Gemmatimonadota--5||p__Proteobacteria--1:capture_species_counter=s__66-26 sp001897745--1||s__Blastococcus saxobsidens--2||s__Cellulosimicrobium sp001942335--1||s__JAFAYN01 sp019240375--5:evalue_avg=1.72500000000047e-34:evalue_max=1.38e-33:evalue_min=1.46e-56:evalue_std=4.879036790186988e-34:evalue_sum=1.380000000000376e-33:gapopen_avg=0.25:gapopen_max=1.0:gapopen_min=0.0:gapopen_std=0.4629100498862757:gapopen_sum=2.0:gtdb_class_counter=:gtdb_domain_counter=:gtdb_family_counter=:gtdb_genus_counter=:gtdb_order_counter=:gtdb_phylum_counter=:gtdb_species_counter=:heptad_counter=MCP-38H--9:lbd_counter=:length_avg=148.125:length_max=162.0:length_min=112.0:length_std=19.866968278311326:length_sum=1185.0:mismatch_avg=51.0:mismatch_max=59.0:mismatch_min=34.0:mismatch_std=9.16515138991168:mismatch_sum=408.0:name=N830539:qcovhsp_avg=98.85000000000001:qcovhsp_max=100.0:qcovhsp_min=98.1:qcovhsp_std=0.9531901324349877:qcovhsp_sum=790.8000000000001:qend_avg=149.875:qend_max=165.0:qend_min=112.0:qend_std=21.108139932939885:qend_sum=1199.0:qstart_avg=2.875:qstart_max=4.0:qstart_min=1.0:qstart_std=1.5526475085202969:qstart_sum=23.0:ref_name_counter=RS_GCF_000426245.1_protein.faa_NZ_AUEZ01000016.1_85@PF00015_full_PFAM.363.541--3||RS_GCF_000472865.1_protein.faa_NZ_AXAP01000073.1_2@PF00015_full_PFAM.363.542--5:scovhsp_avg=82.85:scovhsp_max=91.0:scovhsp_min=62.6:scovhsp_std=11.11369811153271:scovhsp_sum=662.8:send_avg=160.75:send_max=162.0:send_min=155.0:send_std=2.5495097567963922:send_sum=1286.0:sstart_avg=13.75:sstart_max=51.0:sstart_min=1.0:sstart_std=18.934096228761486:sstart_sum=110.0],(1f460eb7-d0d2-409e-82a7-e41ef7b36640_5@MCPsignal.28.180:5e-09[&&NHX:Sample=rhiztom3:Type=capture:besthit=68.2:bitscore=177.0:capture_class=c__Gemmatimonadetes:capture_domain=d__Bacteria:capture_family=f__Longimicrobiaceae:capture_genus=g__JAFAYN01:capture_order=o__Longimicrobiales:capture_phylum=p__Gemmatimonadota:capture_species=s__JAFAYN01 sp019240375:evalue=4.95e-57:gapopen=0.0:heptad=MCP-38H:length=151.0:mismatch=48.0:qcovhsp=99.3:qend=151.0:qstart=1.0:ref_name=RS_GCF_000426245.1_protein.faa_NZ_AUEZ01000016.1_85@PF00015_full_PFAM.363.541:scovhsp=84.8:send=156.0:sstart=6.0],69b75204-4703-5824-8729-a7540e7b8244_2@MCPsignal.954.1100:5e-09[&&NHX:Sample=rhiztom2:Type=capture:besthit=65.1:bitscore=163.0:capture_class=c__Gemmatimonadetes:capture_domain=d__Bacteria:capture_family=f__Longimicrobiaceae:capture_genus=g__JAFAYN01:capture_order=o__Longimicrobiales:capture_phylum=p__Gemmatimonadota:capture_species=s__JAFAYN01 sp019240375:evalue=1.68e-51:gapopen=0.0:heptad=MCP-38H:length=146.0:mismatch=51.0:qcovhsp=100.0:qend=146.0:qstart=1.0:ref_name=RS_GCF_000472865.1_protein.faa_NZ_AXAP01000073.1_2@PF00015_full_PFAM.363.542:scovhsp=81.6:send=162.0:sstart=17.0])0.981:5e-09[&&NHX:Sample_counter=rhiztom2--1||rhiztom3--1:Type_counter=capture--2:besthit_avg=66.65:besthit_max=68.2:besthit_min=65.1:besthit_std=2.192031021678303:besthit_sum=133.3:bitscore_avg=170.0:bitscore_max=177.0:bitscore_min=163.0:bitscore_std=9.899494936611665:bitscore_sum=340.0:capture_class_counter=c__Gemmatimonadetes--2:capture_domain_counter=d__Bacteria--2:capture_family_counter=f__Longimicrobiaceae--2:capture_genus_counter=g__JAFAYN01--2:capture_order_counter=o__Longimicrobiales--2:capture_phylum_counter=p__Gemmatimonadota--2:capture_species_counter=s__JAFAYN01 sp019240375--2:evalue_avg=8.400024749999999e-52:evalue_max=1.68e-51:evalue_min=4.95e-57:evalue_std=1.187935892214833e-51:evalue_sum=1.6800049499999998e-51:gapopen_avg=0.0:gapopen_max=0.0:gapopen_min=0.0:gapopen_std=0.0:gapopen_sum=0.0:gtdb_class_counter=:gtdb_domain_counter=:gtdb_family_counter=:gtdb_genus_counter=:gtdb_order_counter=:gtdb_phylum_counter=:gtdb_species_counter=:heptad_counter=MCP-38H--2:lbd_counter=:length_avg=148.5:length_max=151.0:length_min=146.0:length_std=3.5355339059327378:length_sum=297.0:mismatch_avg=49.5:mismatch_max=51.0:mismatch_min=48.0:mismatch_std=2.1213203435596424:mismatch_sum=99.0:name=N830542:qcovhsp_avg=99.65:qcovhsp_max=100.0:qcovhsp_min=99.3:qcovhsp_std=0.4949747468305853:qcovhsp_sum=199.3:qend_avg=148.5:qend_max=151.0:qend_min=146.0:qend_std=3.5355339059327378:qend_sum=297.0:qstart_avg=1.0:qstart_max=1.0:qstart_min=1.0:qstart_std=0.0:qstart_sum=2.0:ref_name_counter=RS_GCF_000426245.1_protein.faa_NZ_AUEZ01000016.1_85@PF00015_full_PFAM.363.541--1||RS_GCF_000472865.1_protein.faa_NZ_AXAP01000073.1_2@PF00015_full_PFAM.363.542--1:scovhsp_avg=83.19999999999999:scovhsp_max=84.8:scovhsp_min=81.6:scovhsp_std=2.2627416997969543:scovhsp_sum=166.39999999999998:send_avg=159.0:send_max=162.0:send_min=156.0:send_std=4.242640687119285:send_sum=318.0:sstart_avg=11.5:sstart_max=17.0:sstart_min=6.0:sstart_std=7.7781745930520225:sstart_sum=23.0])0:5e-09[&&NHX:Sample_counter=rhiztom1--6||rhiztom2--3||rhiztom3--2:Type_counter=capture--11:besthit_avg=65.77000000000001:besthit_max=72.1:besthit_min=63.6:besthit_std=2.689093197013115:besthit_sum=657.7:bitscore_avg=163.4:bitscore_max=177.0:bitscore_min=116.0:bitscore_std=18.88091334890579:bitscore_sum=1634.0:capture_class_counter=c__Actinomycetia--3||c__Gammaproteobacteria--1||c__Gemmatimonadetes--7:capture_domain_counter=d__Bacteria--11:capture_family_counter=f__Cellulomonadaceae--1||f__Geodermatophilaceae--2||f__Longimicrobiaceae--7||f__Rhodocyclaceae--1:capture_genus_counter=g__66-26--1||g__Blastococcus--2||g__Cellulosimicrobium--1||g__JAFAYN01--7:capture_order_counter=o__Actinomycetales--1||o__Burkholderiales--1||o__Longimicrobiales--7||o__Mycobacteriales--2:capture_phylum_counter=p__Actinobacteriota--3||p__Gemmatimonadota--7||p__Proteobacteria--1:capture_species_counter=s__66-26 sp001897745--1||s__Blastococcus saxobsidens--2||s__Cellulosimicrobium sp001942335--1||s__JAFAYN01 sp019240375--7:evalue_avg=1.380000000000376e-34:evalue_max=1.38e-33:evalue_min=4.95e-57:evalue_std=4.3639431710322314e-34:evalue_sum=1.380000000000376e-33:gapopen_avg=0.2:gapopen_max=1.0:gapopen_min=0.0:gapopen_std=0.42163702135578396:gapopen_sum=2.0:gtdb_class_counter=:gtdb_domain_counter=:gtdb_family_counter=:gtdb_genus_counter=:gtdb_order_counter=:gtdb_phylum_counter=:gtdb_species_counter=:heptad_counter=MCP-38H--11:lbd_counter=:length_avg=148.2:length_max=162.0:length_min=112.0:length_std=17.561321134812154:length_sum=1482.0:mismatch_avg=50.7:mismatch_max=59.0:mismatch_min=34.0:mismatch_std=8.138386408455506:mismatch_sum=507.0:name=N830543:qcovhsp_avg=99.01:qcovhsp_max=100.0:qcovhsp_min=98.1:qcovhsp_std=0.9206881484339131:qcovhsp_sum=990.1:qend_avg=149.6:qend_max=165.0:qend_min=112.0:qend_std=18.661904154363956:qend_sum=1496.0:qstart_avg=2.5:qstart_max=4.0:qstart_min=1.0:qstart_std=1.5811388300841898:qstart_sum=25.0:ref_name_counter=RS_GCF_000426245.1_protein.faa_NZ_AUEZ01000016.1_85@PF00015_full_PFAM.363.541--4||RS_GCF_000472865.1_protein.faa_NZ_AXAP01000073.1_2@PF00015_full_PFAM.363.542--6:scovhsp_avg=82.91999999999999:scovhsp_max=91.0:scovhsp_min=62.6:scovhsp_std=9.831446146591727:scovhsp_sum=829.1999999999999:send_avg=160.4:send_max=162.0:send_min=155.0:send_std=2.756809750418044:send_sum=1604.0:sstart_avg=13.3:sstart_max=51.0:sstart_min=1.0:sstart_std=16.92499794846533:sstart_sum=133.0])0:5e-09[&&NHX:Sample_counter=rhiztom1--6||rhiztom2--4||rhiztom3--2:Type_counter=capture--12:besthit_avg=66.89090909090909:besthit_max=78.1:besthit_min=63.6:besthit_std=4.5087591520183325:besthit_sum=735.8000000000001:bitscore_avg=161.1818181818182:bitscore_max=177.0:bitscore_min=116.0:bitscore_std=19.36397780322102:bitscore_sum=1773.0:capture_class_counter=c__Actinomycetia--3||c__Alphaproteobacteria--1||c__Gammaproteobacteria--1||c__Gemmatimonadetes--7:capture_domain_counter=d__Bacteria--12:capture_family_counter=f__Cellulomonadaceae--1||f__Geodermatophilaceae--2||f__Longimicrobiaceae--7||f__Rhodocyclaceae--1||f__Xanthobacteraceae--1:capture_genus_counter=g__66-26--1||g__BOG-931--1||g__Blastococcus--2||g__Cellulosimicrobium--1||g__JAFAYN01--7:capture_order_counter=o__Actinomycetales--1||o__Burkholderiales--1||o__Longimicrobiales--7||o__Mycobacteriales--2||o__Rhizobiales--1:capture_phylum_counter=p__Actinobacteriota--3||p__Gemmatimonadota--7||p__Proteobacteria--2:capture_species_counter=s__66-26 sp001897745--1||s__BOG-931 sp003164375--1||s__Blastococcus saxobsidens--2||s__Cellulosimicrobium sp001942335--1||s__JAFAYN01 sp019240375--7:evalue_avg=1.254545455863978e-34:evalue_max=1.38e-33:evalue_min=4.95e-57:evalue_std=4.160856554735833e-34:evalue_sum=1.3800000014503759e-33:gapopen_avg=0.18181818181818182:gapopen_max=1.0:gapopen_min=0.0:gapopen_std=0.4045199174779452:gapopen_sum=2.0:gtdb_class_counter=:gtdb_domain_counter=:gtdb_family_counter=:gtdb_genus_counter=:gtdb_order_counter=:gtdb_phylum_counter=:gtdb_species_counter=:heptad_counter=MCP-38H--12:lbd_counter=:length_avg=144.27272727272728:length_max=162.0:length_min=105.0:length_std=21.147533705332684:length_sum=1587.0:mismatch_avg=48.18181818181818:mismatch_max=59.0:mismatch_min=23.0:mismatch_std=11.373813624446127:mismatch_sum=530.0:name=N830544:qcovhsp_avg=98.69090909090909:qcovhsp_max=100.0:qcovhsp_min=95.5:qcovhsp_std=1.372191346317667:qcovhsp_sum=1085.6:qend_avg=145.54545454545453:qend_max=165.0:qend_min=105.0:qend_std=22.232245214389106:qend_sum=1601.0:qstart_avg=2.3636363636363638:qstart_max=4.0:qstart_min=1.0:qstart_std=1.5666989036012804:qstart_sum=26.0:ref_name_counter=RS_GCF_000426245.1_protein.faa_NZ_AUEZ01000016.1_85@PF00015_full_PFAM.363.541--5||RS_GCF_000472865.1_protein.faa_NZ_AXAP01000073.1_2@PF00015_full_PFAM.363.542--6:scovhsp_avg=80.74545454545454:scovhsp_max=91.0:scovhsp_min=59.0:scovhsp_std=11.790111419012428:scovhsp_sum=888.1999999999999:send_avg=159.0:send_max=162.0:send_min=145.0:send_std=5.329165037789691:send_sum=1749.0:sstart_avg=15.818181818181818:sstart_max=51.0:sstart_min=1.0:sstart_std=18.09871919124766:sstart_sum=174.0])0.985:5e-09[&&NHX:Sample_counter=rhizpot1--1||rhiztom1--12||rhiztom2--8||rhiztom3--5:Type_counter=capture--26:besthit_avg=66.31666666666666:besthit_max=78.1:besthit_min=62.3:besthit_std=3.957754859691509:besthit_sum=1193.6999999999998:bitscore_avg=164.72222222222223:bitscore_max=177.0:bitscore_min=116.0:bitscore_std=15.706145502189509:bitscore_sum=2965.0:capture_class_counter=c__Actinomycetia--3||c__Alphaproteobacteria--5||c__Gammaproteobacteria--10||c__Gemmatimonadetes--8:capture_domain_counter=d__Bacteria--26:capture_family_counter=f__Acetobacteraceae--1||f__Cellulomonadaceae--1||f__Geodermatophilaceae--2||f__Immundisolibacteraceae--1||f__Longimicrobiaceae--8||f__Pseudomonadaceae--6||f__Rhodocyclaceae--3||f__Sphingomonadaceae--3||f__Xanthobacteraceae--1:capture_genus_counter=g__66-26--1||g__Azospira--2||g__BOG-931--1||g__Blastococcus--2||g__Cellulosimicrobium--1||g__JAFAYN01--8||g__Paracraurococcus--1||g__Pseudomonas_A--1||g__Pseudomonas_E--5||g__QNFC01--1||g__Sphingomonas--3:capture_order_counter=o__Acetobacterales--1||o__Actinomycetales--1||o__Burkholderiales--3||o__Immundisolibacterales--1||o__Longimicrobiales--8||o__Mycobacteriales--2||o__Pseudomonadales--6||o__Rhizobiales--1||o__Sphingomonadales--3:capture_phylum_counter=p__Actinobacteriota--3||p__Gemmatimonadota--8||p__Proteobacteria--15:capture_species_counter=s__66-26 sp001897745--1||s__Azospira oryzae--2||s__BOG-931 sp003164375--1||s__Blastococcus saxobsidens--2||s__Cellulosimicrobium sp001942335--1||s__JAFAYN01 sp019240375--8||s__Paracraurococcus ruber--1||s__Pseudomonas_A sp003488145--1||s__Pseudomonas_E sp002113125--5||s__QNFC01 sp019090185--1||s__Sphingomonas adhaesiva--3:evalue_avg=7.666666674724311e-35:evalue_max=1.38e-33:evalue_min=4.95e-57:evalue_std=3.252691193257027e-34:evalue_sum=1.380000001450376e-33:gapopen_avg=0.16666666666666666:gapopen_max=1.0:gapopen_min=0.0:gapopen_std=0.38348249442368526:gapopen_sum=3.0:gtdb_class_counter=:gtdb_domain_counter=:gtdb_family_counter=:gtdb_genus_counter=:gtdb_order_counter=:gtdb_phylum_counter=:gtdb_species_counter=:heptad_counter=MCP-38H--26:lbd_counter=:length_avg=148.38888888888889:length_max=164.0:length_min=105.0:length_std=17.88900052739898:length_sum=2671.0:mismatch_avg=50.22222222222222:mismatch_max=61.0:mismatch_min=23.0:mismatch_std=10.009146144199699:mismatch_sum=904.0:name=N830545:qcovhsp_avg=98.42777777777776:qcovhsp_max=100.0:qcovhsp_min=95.5:qcovhsp_std=1.1954844233765438:qcovhsp_sum=1771.6999999999998:qend_avg=150.22222222222223:qend_max=167.0:qend_min=105.0:qend_std=18.931938639600403:qend_sum=2704.0:qstart_avg=2.888888888888889:qstart_max=4.0:qstart_min=1.0:qstart_std=1.4507153971054052:qstart_sum=52.0:ref_name_counter=RS_GCF_000426245.1_protein.faa_NZ_AUEZ01000016.1_85@PF00015_full_PFAM.363.541--8||RS_GCF_000472865.1_protein.faa_NZ_AXAP01000073.1_2@PF00015_full_PFAM.363.542--10:scovhsp_avg=83.00555555555555:scovhsp_max=91.0:scovhsp_min=59.0:scovhsp_std=9.912408873387065:scovhsp_sum=1494.1:send_avg=158.22222222222223:send_max=162.0:send_min=142.0:send_std=6.320420272284166:send_sum=2848.0:sstart_avg=11.0:sstart_max=51.0:sstart_min=1.0:sstart_std=15.68063624159353:sstart_sum=198.0],(5b73bb54-85c6-45a2-b6da-803dfb05e8e5_5@MCPsignal.176.261:5e-09[&&NHX:Sample=rhiztom1:Type=capture:capture_class=c__Gemmatimonadetes:capture_domain=d__Bacteria:capture_family=f__Longimicrobiaceae:capture_genus=g__JAFAYN01:capture_order=o__Longimicrobiales:capture_phylum=p__Gemmatimonadota:capture_species=s__JAFAYN01 sp019240375:heptad=MCP-38H],c6929514-31cc-4a71-b325-9bfad2544e23_1@MCPsignal.776.868:0.141984[&&NHX:Sample=rhiztom3:Type=capture:capture_class=c__Clostridia:capture_domain=d__Bacteria:capture_family=f__Oscillospiraceae:capture_genus=g__ER4:capture_order=o__Oscillospirales:capture_phylum=p__Firmicutes_A:capture_species=s__ER4 sp015068395:heptad=MCP-38H])0:5e-09[&&NHX:Sample_counter=rhiztom1--1||rhiztom3--1:Type_counter=capture--2:capture_class_counter=c__Clostridia--1||c__Gemmatimonadetes--1:capture_domain_counter=d__Bacteria--2:capture_family_counter=f__Longimicrobiaceae--1||f__Oscillospiraceae--1:capture_genus_counter=g__ER4--1||g__JAFAYN01--1:capture_order_counter=o__Longimicrobiales--1||o__Oscillospirales--1:capture_phylum_counter=p__Firmicutes_A--1||p__Gemmatimonadota--1:capture_species_counter=s__ER4 sp015068395--1||s__JAFAYN01 sp019240375--1:gtdb_class_counter=:gtdb_domain_counter=:gtdb_family_counter=:gtdb_genus_counter=:gtdb_order_counter=:gtdb_phylum_counter=:gtdb_species_counter=:heptad_counter=MCP-38H--2:lbd_counter=:name=N830548:ref_name_counter=])0.456:5e-09[&&NHX:Sample_counter=rhizpot1--1||rhiztom1--13||rhiztom2--8||rhiztom3--6:Type_counter=capture--28:besthit_avg=66.31666666666666:besthit_max=78.1:besthit_min=62.3:besthit_std=3.957754859691509:besthit_sum=1193.6999999999998:bitscore_avg=164.72222222222223:bitscore_max=177.0:bitscore_min=116.0:bitscore_std=15.706145502189509:bitscore_sum=2965.0:capture_class_counter=c__Actinomycetia--3||c__Alphaproteobacteria--5||c__Clostridia--1||c__Gammaproteobacteria--10||c__Gemmatimonadetes--9:capture_domain_counter=d__Bacteria--28:capture_family_counter=f__Acetobacteraceae--1||f__Cellulomonadaceae--1||f__Geodermatophilaceae--2||f__Immundisolibacteraceae--1||f__Longimicrobiaceae--9||f__Oscillospiraceae--1||f__Pseudomonadaceae--6||f__Rhodocyclaceae--3||f__Sphingomonadaceae--3||f__Xanthobacteraceae--1:capture_genus_counter=g__66-26--1||g__Azospira--2||g__BOG-931--1||g__Blastococcus--2||g__Cellulosimicrobium--1||g__ER4--1||g__JAFAYN01--9||g__Paracraurococcus--1||g__Pseudomonas_A--1||g__Pseudomonas_E--5||g__QNFC01--1||g__Sphingomonas--3:capture_order_counter=o__Acetobacterales--1||o__Actinomycetales--1||o__Burkholderiales--3||o__Immundisolibacterales--1||o__Longimicrobiales--9||o__Mycobacteriales--2||o__Oscillospirales--1||o__Pseudomonadales--6||o__Rhizobiales--1||o__Sphingomonadales--3:capture_phylum_counter=p__Actinobacteriota--3||p__Firmicutes_A--1||p__Gemmatimonadota--9||p__Proteobacteria--15:capture_species_counter=s__66-26 sp001897745--1||s__Azospira oryzae--2||s__BOG-931 sp003164375--1||s__Blastococcus saxobsidens--2||s__Cellulosimicrobium sp001942335--1||s__ER4 sp015068395--1||s__JAFAYN01 sp019240375--9||s__Paracraurococcus ruber--1||s__Pseudomonas_A sp003488145--1||s__Pseudomonas_E sp002113125--5||s__QNFC01 sp019090185--1||s__Sphingomonas adhaesiva--3:evalue_avg=7.666666674724311e-35:evalue_max=1.38e-33:evalue_min=4.95e-57:evalue_std=3.252691193257027e-34:evalue_sum=1.380000001450376e-33:gapopen_avg=0.16666666666666666:gapopen_max=1.0:gapopen_min=0.0:gapopen_std=0.38348249442368526:gapopen_sum=3.0:gtdb_class_counter=:gtdb_domain_counter=:gtdb_family_counter=:gtdb_genus_counter=:gtdb_order_counter=:gtdb_phylum_counter=:gtdb_species_counter=:heptad_counter=MCP-38H--28:lbd_counter=:length_avg=148.38888888888889:length_max=164.0:length_min=105.0:length_std=17.88900052739898:length_sum=2671.0:mismatch_avg=50.22222222222222:mismatch_max=61.0:mismatch_min=23.0:mismatch_std=10.009146144199699:mismatch_sum=904.0:name=N830549:qcovhsp_avg=98.42777777777776:qcovhsp_max=100.0:qcovhsp_min=95.5:qcovhsp_std=1.1954844233765438:qcovhsp_sum=1771.6999999999998:qend_avg=150.22222222222223:qend_max=167.0:qend_min=105.0:qend_std=18.931938639600403:qend_sum=2704.0:qstart_avg=2.888888888888889:qstart_max=4.0:qstart_min=1.0:qstart_std=1.4507153971054052:qstart_sum=52.0:ref_name_counter=RS_GCF_000426245.1_protein.faa_NZ_AUEZ01000016.1_85@PF00015_full_PFAM.363.541--8||RS_GCF_000472865.1_protein.faa_NZ_AXAP01000073.1_2@PF00015_full_PFAM.363.542--10:scovhsp_avg=83.00555555555555:scovhsp_max=91.0:scovhsp_min=59.0:scovhsp_std=9.912408873387065:scovhsp_sum=1494.1:send_avg=158.22222222222223:send_max=162.0:send_min=142.0:send_std=6.320420272284166:send_sum=2848.0:sstart_avg=11.0:sstart_max=51.0:sstart_min=1.0:sstart_std=15.68063624159353:sstart_sum=198.0])0.935:0.036273[&&NHX:Sample_counter=rhizpot1--1||rhiztom1--14||rhiztom2--8||rhiztom3--6:Type_counter=capture--29:besthit_avg=66.31666666666666:besthit_max=78.1:besthit_min=62.3:besthit_std=3.957754859691509:besthit_sum=1193.6999999999998:bitscore_avg=164.72222222222223:bitscore_max=177.0:bitscore_min=116.0:bitscore_std=15.706145502189509:bitscore_sum=2965.0:capture_class_counter=c__Actinomycetia--3||c__Alphaproteobacteria--6||c__Clostridia--1||c__Gammaproteobacteria--10||c__Gemmatimonadetes--9:capture_domain_counter=d__Bacteria--29:capture_family_counter=f__Acetobacteraceae--2||f__Cellulomonadaceae--1||f__Geodermatophilaceae--2||f__Immundisolibacteraceae--1||f__Longimicrobiaceae--9||f__Oscillospiraceae--1||f__Pseudomonadaceae--6||f__Rhodocyclaceae--3||f__Sphingomonadaceae--3||f__Xanthobacteraceae--1:capture_genus_counter=g__66-26--1||g__Azospira--2||g__BOG-931--1||g__Blastococcus--2||g__Cellulosimicrobium--1||g__ER4--1||g__JAFAYN01--9||g__Paracraurococcus--2||g__Pseudomonas_A--1||g__Pseudomonas_E--5||g__QNFC01--1||g__Sphingomonas--3:capture_order_counter=o__Acetobacterales--2||o__Actinomycetales--1||o__Burkholderiales--3||o__Immundisolibacterales--1||o__Longimicrobiales--9||o__Mycobacteriales--2||o__Oscillospirales--1||o__Pseudomonadales--6||o__Rhizobiales--1||o__Sphingomonadales--3:capture_phylum_counter=p__Actinobacteriota--3||p__Firmicutes_A--1||p__Gemmatimonadota--9||p__Proteobacteria--16:capture_species_counter=s__66-26 sp001897745--1||s__Azospira oryzae--2||s__BOG-931 sp003164375--1||s__Blastococcus saxobsidens--2||s__Cellulosimicrobium sp001942335--1||s__ER4 sp015068395--1||s__JAFAYN01 sp019240375--9||s__Paracraurococcus ruber--2||s__Pseudomonas_A sp003488145--1||s__Pseudomonas_E sp002113125--5||s__QNFC01 sp019090185--1||s__Sphingomonas adhaesiva--3:evalue_avg=7.666666674724311e-35:evalue_max=1.38e-33:evalue_min=4.95e-57:evalue_std=3.252691193257027e-34:evalue_sum=1.380000001450376e-33:gapopen_avg=0.16666666666666666:gapopen_max=1.0:gapopen_min=0.0:gapopen_std=0.38348249442368526:gapopen_sum=3.0:gtdb_class_counter=:gtdb_domain_counter=:gtdb_family_counter=:gtdb_genus_counter=:gtdb_order_counter=:gtdb_phylum_counter=:gtdb_species_counter=:heptad_counter=MCP-38H--29:lbd_counter=:length_avg=148.38888888888889:length_max=164.0:length_min=105.0:length_std=17.88900052739898:length_sum=2671.0:mismatch_avg=50.22222222222222:mismatch_max=61.0:mismatch_min=23.0:mismatch_std=10.009146144199699:mismatch_sum=904.0:name=N830550:qcovhsp_avg=98.42777777777776:qcovhsp_max=100.0:qcovhsp_min=95.5:qcovhsp_std=1.1954844233765438:qcovhsp_sum=1771.6999999999998:qend_avg=150.22222222222223:qend_max=167.0:qend_min=105.0:qend_std=18.931938639600403:qend_sum=2704.0:qstart_avg=2.888888888888889:qstart_max=4.0:qstart_min=1.0:qstart_std=1.4507153971054052:qstart_sum=52.0:ref_name_counter=RS_GCF_000426245.1_protein.faa_NZ_AUEZ01000016.1_85@PF00015_full_PFAM.363.541--8||RS_GCF_000472865.1_protein.faa_NZ_AXAP01000073.1_2@PF00015_full_PFAM.363.542--10:scovhsp_avg=83.00555555555555:scovhsp_max=91.0:scovhsp_min=59.0:scovhsp_std=9.912408873387065:scovhsp_sum=1494.1:send_avg=158.22222222222223:send_max=162.0:send_min=142.0:send_std=6.320420272284166:send_sum=2848.0:sstart_avg=11.0:sstart_max=51.0:sstart_min=1.0:sstart_std=15.68063624159353:sstart_sum=198.0])0.431:0.00430371[&&NHX:Sample_counter=rhizpot1--3||rhiztom1--39||rhiztom2--24||rhiztom3--16:Type_counter=capture--82:besthit_avg=67.41785714285713:besthit_max=80.4:besthit_min=60.5:besthit_std=4.800988805078961:besthit_sum=3775.3999999999996:bitscore_avg=161.08928571428572:bitscore_max=190.0:bitscore_min=116.0:bitscore_std=19.818519149994565:bitscore_sum=9021.0:capture_class_counter=c__Actinomycetia--11||c__Alphaproteobacteria--19||c__Clostridia--1||c__Gammaproteobacteria--41||c__Gemmatimonadetes--9||c__Polyangia--1:capture_domain_counter=d__Bacteria--82:capture_family_counter=f__Acetobacteraceae--2||f__Burkholderiaceae--3||f__Cellulomonadaceae--6||f__Chromobacteriaceae--1||f__Geodermatophilaceae--5||f__Immundisolibacteraceae--1||f__Longimicrobiaceae--9||f__Oscillospiraceae--1||f__Polyangiaceae--1||f__Pseudomonadaceae--32||f__Rhizobiaceae--4||f__Rhodobacteraceae--2||f__Rhodocyclaceae--3||f__Sphingomonadaceae--5||f__Thiohalomonadaceae--1||f__UXAT02--5||f__Xanthobacteraceae--1:capture_genus_counter=g__66-26--1||g__Azospira--2||g__BOG-931--1||g__Blastococcus--5||g__CLL3-39--1||g__Cellulomonas--4||g__Cellulosimicrobium--2||g__Chromobacterium--1||g__Duganella--1||g__ER4--1||g__Ensifer--2||g__Herbaspirillum--1||g__JAFAYN01--9||g__Janthinobacterium--1||g__NIC37A-2--1||g__Paracraurococcus--2||g__Pseudomonas_A--1||g__Pseudomonas_E--31||g__QNFC01--1||g__Rhizobium--2||g__Rubellimicrobium--1||g__SSA4--5||g__Sphingomonas--5||g__Sulfurivermis--1:capture_order_counter=o__Acetobacterales--2||o__Actinomycetales--6||o__Burkholderiales--7||o__Immundisolibacterales--1||o__Longimicrobiales--9||o__Mycobacteriales--5||o__Oscillospirales--1||o__Polyangiales--1||o__Pseudomonadales--32||o__Rhizobiales--5||o__Rhodobacterales--2||o__Rhodospirillales--5||o__Sphingomonadales--5||o__Thiohalomonadales--1:capture_phylum_counter=p__Actinobacteriota--11||p__Firmicutes_A--1||p__Gemmatimonadota--9||p__Myxococcota--1||p__Proteobacteria--60:capture_species_counter=s__66-26 sp001897745--1||s__Azospira oryzae--2||s__BOG-931 sp003164375--1||s__Blastococcus saxobsidens--5||s__CLL3-39 sp012070395--1||s__Cellulomonas biazotea--4||s__Cellulosimicrobium sp001942335--2||s__Chromobacterium sp016428945--1||s__Duganella sp900109645--1||s__ER4 sp015068395--1||s__Ensifer adhaerens_G--1||s__Ensifer sp001695855--1||s__Herbaspirillum rhizosphaerae--1||s__JAFAYN01 sp019240375--9||s__Janthinobacterium sp003133225--1||s__NIC37A-2 sp002085155--1||s__Paracraurococcus ruber--2||s__Pseudomonas_A sp003488145--1||s__Pseudomonas_E mucidolens--1||s__Pseudomonas_E sp002113125--30||s__QNFC01 sp019090185--1||s__Rhizobium ecuadorense--1||s__Rhizobium leguminosarum_K--1||s__Rubellimicrobium sp017916275--1||s__SSA4 sp016712375--5||s__Sphingomonas adhaesiva--3||s__Sphingomonas ginsenosidivorax--1||s__Sphingomonas sp001421715--1||s__Sulfurivermis sp002376325--1:evalue_avg=3.0666064284090647e-35:evalue_max=1.38e-33:evalue_min=5.8e-62:evalue_std=1.853965688477522e-34:evalue_sum=1.7172995999090763e-33:gapopen_avg=0.23214285714285715:gapopen_max=1.0:gapopen_min=0.0:gapopen_std=0.42602054703207265:gapopen_sum=13.0:gtdb_class_counter=:gtdb_domain_counter=:gtdb_family_counter=:gtdb_genus_counter=:gtdb_order_counter=:gtdb_phylum_counter=:gtdb_species_counter=:heptad_counter=MCP-38H--82:lbd_counter=:length_avg=141.375:length_max=164.0:length_min=92.0:length_std=22.323703260721043:length_sum=7917.0:mismatch_avg=46.482142857142854:mismatch_max=63.0:mismatch_min=18.0:mismatch_std=12.296327717033053:mismatch_sum=2603.0:name=N830551:qcovhsp_avg=98.17142857142858:qcovhsp_max=100.0:qcovhsp_min=95.0:qcovhsp_std=1.1240696008399427:qcovhsp_sum=5497.6:qend_avg=143.32142857142858:qend_max=167.0:qend_min=92.0:qend_std=23.113244642889885:qend_sum=8026.0:qstart_avg=3.107142857142857:qstart_max=8.0:qstart_min=1.0:qstart_std=1.5097088392205895:qstart_sum=174.0:ref_name_counter=GB_GCA_000518365.1_protein.faa_JADL01000010.1_37@PF00015_full_PFAM.476.654--1||GB_GCA_016195145.1_protein.faa_JACQAF010000069.1_2@PF00015_full_PFAM.545.722--2||RS_GCF_000426245.1_protein.faa_NZ_AUEZ01000016.1_85@PF00015_full_PFAM.363.541--26||RS_GCF_000472865.1_protein.faa_NZ_AXAP01000073.1_2@PF00015_full_PFAM.363.542--25||RS_GCF_003590795.1_protein.faa_NZ_QYUL01000004.1_193@PF00015_full_PFAM.373.557--1||RS_GCF_008728835.1_protein.faa_NZ_CP042582.1_4433@PF00015_full_PFAM.498.670--1:scovhsp_avg=79.16250000000001:scovhsp_max=91.0:scovhsp_min=52.0:scovhsp_std=12.401357147139546:scovhsp_sum=4433.1:send_avg=152.41071428571428:send_max=162.0:send_min=109.0:send_std=15.119856643998478:send_sum=8535.0:sstart_avg=12.160714285714286:sstart_max=60.0:sstart_min=1.0:sstart_std=17.376867366718304:sstart_sum=681.0])0:5e-09[&&NHX:Sample_counter=rhizpot1--3||rhiztom1--40||rhiztom2--24||rhiztom3--16:Type_counter=capture--83:besthit_avg=67.37894736842105:besthit_max=80.4:besthit_min=60.5:besthit_std=4.76698979748471:besthit_sum=3840.6000000000004:bitscore_avg=160.859649122807:bitscore_max=190.0:bitscore_min=116.0:bitscore_std=19.71714137902351:bitscore_sum=9169.0:capture_class_counter=c__Actinomycetia--11||c__Alphaproteobacteria--19||c__Clostridia--1||c__Gammaproteobacteria--42||c__Gemmatimonadetes--9||c__Polyangia--1:capture_domain_counter=d__Bacteria--83:capture_family_counter=f__Acetobacteraceae--2||f__Burkholderiaceae--3||f__Cellulomonadaceae--6||f__Chromobacteriaceae--1||f__Geodermatophilaceae--5||f__Immundisolibacteraceae--1||f__Longimicrobiaceae--9||f__Oscillospiraceae--1||f__Polyangiaceae--1||f__Pseudomonadaceae--33||f__Rhizobiaceae--4||f__Rhodobacteraceae--2||f__Rhodocyclaceae--3||f__Sphingomonadaceae--5||f__Thiohalomonadaceae--1||f__UXAT02--5||f__Xanthobacteraceae--1:capture_genus_counter=g__66-26--1||g__Azospira--2||g__BOG-931--1||g__Blastococcus--5||g__CLL3-39--1||g__Cellulomonas--4||g__Cellulosimicrobium--2||g__Chromobacterium--1||g__Duganella--1||g__ER4--1||g__Ensifer--2||g__Herbaspirillum--1||g__JAFAYN01--9||g__Janthinobacterium--1||g__NIC37A-2--1||g__Paracraurococcus--2||g__Pseudomonas_A--1||g__Pseudomonas_E--32||g__QNFC01--1||g__Rhizobium--2||g__Rubellimicrobium--1||g__SSA4--5||g__Sphingomonas--5||g__Sulfurivermis--1:capture_order_counter=o__Acetobacterales--2||o__Actinomycetales--6||o__Burkholderiales--7||o__Immundisolibacterales--1||o__Longimicrobiales--9||o__Mycobacteriales--5||o__Oscillospirales--1||o__Polyangiales--1||o__Pseudomonadales--33||o__Rhizobiales--5||o__Rhodobacterales--2||o__Rhodospirillales--5||o__Sphingomonadales--5||o__Thiohalomonadales--1:capture_phylum_counter=p__Actinobacteriota--11||p__Firmicutes_A--1||p__Gemmatimonadota--9||p__Myxococcota--1||p__Proteobacteria--61:capture_species_counter=s__66-26 sp001897745--1||s__Azospira oryzae--2||s__BOG-931 sp003164375--1||s__Blastococcus saxobsidens--5||s__CLL3-39 sp012070395--1||s__Cellulomonas biazotea--4||s__Cellulosimicrobium sp001942335--2||s__Chromobacterium sp016428945--1||s__Duganella sp900109645--1||s__ER4 sp015068395--1||s__Ensifer adhaerens_G--1||s__Ensifer sp001695855--1||s__Herbaspirillum rhizosphaerae--1||s__JAFAYN01 sp019240375--9||s__Janthinobacterium sp003133225--1||s__NIC37A-2 sp002085155--1||s__Paracraurococcus ruber--2||s__Pseudomonas_A sp003488145--1||s__Pseudomonas_E mucidolens--1||s__Pseudomonas_E sp002113125--31||s__QNFC01 sp019090185--1||s__Rhizobium ecuadorense--1||s__Rhizobium leguminosarum_K--1||s__Rubellimicrobium sp017916275--1||s__SSA4 sp016712375--5||s__Sphingomonas adhaesiva--3||s__Sphingomonas ginsenosidivorax--1||s__Sphingomonas sp001421715--1||s__Sulfurivermis sp002376325--1:evalue_avg=3.012806315631434e-35:evalue_max=1.38e-33:evalue_min=5.8e-62:evalue_std=1.8377867778400203e-34:evalue_sum=1.7172995999099172e-33:gapopen_avg=0.22807017543859648:gapopen_max=1.0:gapopen_min=0.0:gapopen_std=0.4233178415652577:gapopen_sum=13.0:gtdb_class_counter=:gtdb_domain_counter=:gtdb_family_counter=:gtdb_genus_counter=:gtdb_order_counter=:gtdb_phylum_counter=:gtdb_species_counter=:heptad_counter=MCP-38H--83:lbd_counter=:length_avg=141.21052631578948:length_max=164.0:length_min=92.0:length_std=22.158307731046598:length_sum=8049.0:mismatch_avg=46.473684210526315:mismatch_max=63.0:mismatch_min=18.0:mismatch_std=12.186211855966407:mismatch_sum=2649.0:name=N830552:qcovhsp_avg=98.18947368421053:qcovhsp_max=100.0:qcovhsp_min=95.0:qcovhsp_std=1.122287875363523:qcovhsp_sum=5596.8:qend_avg=143.12280701754386:qend_max=167.0:qend_min=92.0:qend_std=22.954979366016328:qend_sum=8158.0:qstart_avg=3.0701754385964914:qstart_max=8.0:qstart_min=1.0:qstart_std=1.5219776739821942:qstart_sum=175.0:ref_name_counter=GB_GCA_000518365.1_protein.faa_JADL01000010.1_37@PF00015_full_PFAM.476.654--1||GB_GCA_016195145.1_protein.faa_JACQAF010000069.1_2@PF00015_full_PFAM.545.722--2||RS_GCF_000426245.1_protein.faa_NZ_AUEZ01000016.1_85@PF00015_full_PFAM.363.541--26||RS_GCF_000472865.1_protein.faa_NZ_AXAP01000073.1_2@PF00015_full_PFAM.363.542--26||RS_GCF_003590795.1_protein.faa_NZ_QYUL01000004.1_193@PF00015_full_PFAM.373.557--1||RS_GCF_008728835.1_protein.faa_NZ_CP042582.1_4433@PF00015_full_PFAM.498.670--1:scovhsp_avg=79.06666666666666:scovhsp_max=91.0:scovhsp_min=52.0:scovhsp_std=12.311410696314752:scovhsp_sum=4506.8:send_avg=152.57894736842104:send_max=162.0:send_min=109.0:send_std=15.037984487410839:send_sum=8697.0:sstart_avg=12.491228070175438:sstart_max=60.0:sstart_min=1.0:sstart_std=17.400864928233496:sstart_sum=712.0],((082c54c4-d291-4c8a-a681-838523333ea1_5@MCPsignal.24.146:5e-09[&&NHX:Sample=rhiztom1:Type=capture:besthit=66.9:bitscore=137.0:capture_class=c__Alphaproteobacteria:capture_domain=d__Bacteria:capture_family=f__UXAT02:capture_genus=g__SSA4:capture_order=o__Rhodospirillales:capture_phylum=p__Proteobacteria:capture_species=s__SSA4 sp016712375:evalue=1.37e-41:gapopen=0.0:heptad=MCP-38H:length=121.0:mismatch=40.0:qcovhsp=99.2:qend=121.0:qstart=1.0:ref_name=RS_GCF_000472865.1_protein.faa_NZ_AXAP01000073.1_2@PF00015_full_PFAM.363.542:scovhsp=67.6:send=162.0:sstart=42.0],5c97253e-264e-4bba-9442-0f5e8c9a46d1_1@MCPsignal.290.428:0.0185246[&&NHX:Sample=rhiztom2:Type=capture:besthit=72.1:bitscore=171.0:capture_class=c__Gammaproteobacteria:capture_domain=d__Bacteria:capture_family=f__Pseudomonadaceae:capture_genus=g__Pseudomonas_E:capture_order=o__Pseudomonadales:capture_phylum=p__Proteobacteria:capture_species=s__Pseudomonas_E sp002113125:evalue=5.47e-55:gapopen=0.0:heptad=MCP-38H:length=136.0:mismatch=38.0:qcovhsp=98.6:qend=137.0:qstart=2.0:ref_name=RS_GCF_000426245.1_protein.faa_NZ_AUEZ01000016.1_85@PF00015_full_PFAM.363.541:scovhsp=76.4:send=162.0:sstart=27.0])0:5e-09[&&NHX:Sample_counter=rhiztom1--1||rhiztom2--1:Type_counter=capture--2:besthit_avg=69.5:besthit_max=72.1:besthit_min=66.9:besthit_std=3.676955262170039:besthit_sum=139.0:bitscore_avg=154.0:bitscore_max=171.0:bitscore_min=137.0:bitscore_std=24.041630560342615:bitscore_sum=308.0:capture_class_counter=c__Alphaproteobacteria--1||c__Gammaproteobacteria--1:capture_domain_counter=d__Bacteria--2:capture_family_counter=f__Pseudomonadaceae--1||f__UXAT02--1:capture_genus_counter=g__Pseudomonas_E--1||g__SSA4--1:capture_order_counter=o__Pseudomonadales--1||o__Rhodospirillales--1:capture_phylum_counter=p__Proteobacteria--2:capture_species_counter=s__Pseudomonas_E sp002113125--1||s__SSA4 sp016712375--1:evalue_avg=6.850000000000273e-42:evalue_max=1.37e-41:evalue_min=5.47e-55:evalue_std=9.687362902255314e-42:evalue_sum=1.3700000000000547e-41:gapopen_avg=0.0:gapopen_max=0.0:gapopen_min=0.0:gapopen_std=0.0:gapopen_sum=0.0:gtdb_class_counter=:gtdb_domain_counter=:gtdb_family_counter=:gtdb_genus_counter=:gtdb_order_counter=:gtdb_phylum_counter=:gtdb_species_counter=:heptad_counter=MCP-38H--2:lbd_counter=:length_avg=128.5:length_max=136.0:length_min=121.0:length_std=10.606601717798213:length_sum=257.0:mismatch_avg=39.0:mismatch_max=40.0:mismatch_min=38.0:mismatch_std=1.4142135623730951:mismatch_sum=78.0:name=N830555:qcovhsp_avg=98.9:qcovhsp_max=99.2:qcovhsp_min=98.6:qcovhsp_std=0.4242640687119345:qcovhsp_sum=197.8:qend_avg=129.0:qend_max=137.0:qend_min=121.0:qend_std=11.313708498984761:qend_sum=258.0:qstart_avg=1.5:qstart_max=2.0:qstart_min=1.0:qstart_std=0.7071067811865476:qstart_sum=3.0:ref_name_counter=RS_GCF_000426245.1_protein.faa_NZ_AUEZ01000016.1_85@PF00015_full_PFAM.363.541--1||RS_GCF_000472865.1_protein.faa_NZ_AXAP01000073.1_2@PF00015_full_PFAM.363.542--1:scovhsp_avg=72.0:scovhsp_max=76.4:scovhsp_min=67.6:scovhsp_std=6.222539674441626:scovhsp_sum=144.0:send_avg=162.0:send_max=162.0:send_min=162.0:send_std=0.0:send_sum=324.0:sstart_avg=34.5:sstart_max=42.0:sstart_min=27.0:sstart_std=10.606601717798213:sstart_sum=69.0],(03914632-a7d4-4c42-b84b-e4f24c27a751_1@MCPsignal.303.368:0.0673726[&&NHX:Sample=rhiztom1:Type=capture:capture_class=c__Alphaproteobacteria:capture_domain=d__Bacteria:capture_family=f__Xanthobacteraceae:capture_genus=g__Bradyrhizobium:capture_order=o__Rhizobiales:capture_phylum=p__Proteobacteria:capture_species=s__Bradyrhizobium centrolobii:heptad=MCP-38H],52fea918-acbe-4e9d-951a-e603bcd5f7da_6@MCPsignal.368.509:5e-09[&&NHX:Sample=rhiztom1:Type=capture:besthit=70.5:bitscore=175.0:capture_class=c__Gammaproteobacteria:capture_domain=d__Bacteria:capture_family=f__Pseudomonadaceae:capture_genus=g__Pseudomonas_E:capture_order=o__Pseudomonadales:capture_phylum=p__Proteobacteria:capture_species=s__Pseudomonas_E sp002113125:evalue=1.86e-56:gapopen=0.0:heptad=MCP-38H:length=139.0:mismatch=41.0:qcovhsp=98.6:qend=141.0:qstart=3.0:ref_name=RS_GCF_000426245.1_protein.faa_NZ_AUEZ01000016.1_85@PF00015_full_PFAM.363.541:scovhsp=78.1:send=139.0:sstart=1.0])0.933:0.0161765[&&NHX:Sample_counter=rhiztom1--2:Type_counter=capture--2:besthit_avg=70.5:besthit_max=70.5:besthit_min=70.5:besthit_std=0:besthit_sum=70.5:bitscore_avg=175.0:bitscore_max=175.0:bitscore_min=175.0:bitscore_std=0:bitscore_sum=175.0:capture_class_counter=c__Alphaproteobacteria--1||c__Gammaproteobacteria--1:capture_domain_counter=d__Bacteria--2:capture_family_counter=f__Pseudomonadaceae--1||f__Xanthobacteraceae--1:capture_genus_counter=g__Bradyrhizobium--1||g__Pseudomonas_E--1:capture_order_counter=o__Pseudomonadales--1||o__Rhizobiales--1:capture_phylum_counter=p__Proteobacteria--2:capture_species_counter=s__Bradyrhizobium centrolobii--1||s__Pseudomonas_E sp002113125--1:evalue_avg=1.86e-56:evalue_max=1.86e-56:evalue_min=1.86e-56:evalue_std=0:evalue_sum=1.86e-56:gapopen_avg=0.0:gapopen_max=0.0:gapopen_min=0.0:gapopen_std=0:gapopen_sum=0.0:gtdb_class_counter=:gtdb_domain_counter=:gtdb_family_counter=:gtdb_genus_counter=:gtdb_order_counter=:gtdb_phylum_counter=:gtdb_species_counter=:heptad_counter=MCP-38H--2:lbd_counter=:length_avg=139.0:length_max=139.0:length_min=139.0:length_std=0:length_sum=139.0:mismatch_avg=41.0:mismatch_max=41.0:mismatch_min=41.0:mismatch_std=0:mismatch_sum=41.0:name=N830558:qcovhsp_avg=98.6:qcovhsp_max=98.6:qcovhsp_min=98.6:qcovhsp_std=0:qcovhsp_sum=98.6:qend_avg=141.0:qend_max=141.0:qend_min=141.0:qend_std=0:qend_sum=141.0:qstart_avg=3.0:qstart_max=3.0:qstart_min=3.0:qstart_std=0:qstart_sum=3.0:ref_name_counter=RS_GCF_000426245.1_protein.faa_NZ_AUEZ01000016.1_85@PF00015_full_PFAM.363.541--1:scovhsp_avg=78.1:scovhsp_max=78.1:scovhsp_min=78.1:scovhsp_std=0:scovhsp_sum=78.1:send_avg=139.0:send_max=139.0:send_min=139.0:send_std=0:send_sum=139.0:sstart_avg=1.0:sstart_max=1.0:sstart_min=1.0:sstart_std=0:sstart_sum=1.0])0:5e-09[&&NHX:Sample_counter=rhiztom1--3||rhiztom2--1:Type_counter=capture--4:besthit_avg=69.83333333333333:besthit_max=72.1:besthit_min=66.9:besthit_std=2.6633312473917514:besthit_sum=209.5:bitscore_avg=161.0:bitscore_max=175.0:bitscore_min=137.0:bitscore_std=20.8806130178211:bitscore_sum=483.0:capture_class_counter=c__Alphaproteobacteria--2||c__Gammaproteobacteria--2:capture_domain_counter=d__Bacteria--4:capture_family_counter=f__Pseudomonadaceae--2||f__UXAT02--1||f__Xanthobacteraceae--1:capture_genus_counter=g__Bradyrhizobium--1||g__Pseudomonas_E--2||g__SSA4--1:capture_order_counter=o__Pseudomonadales--2||o__Rhizobiales--1||o__Rhodospirillales--1:capture_phylum_counter=p__Proteobacteria--4:capture_species_counter=s__Bradyrhizobium centrolobii--1||s__Pseudomonas_E sp002113125--2||s__SSA4 sp016712375--1:evalue_avg=4.566666666666855e-42:evalue_max=1.37e-41:evalue_min=1.86e-56:evalue_std=7.90969868789771e-42:evalue_sum=1.3700000000000565e-41:gapopen_avg=0.0:gapopen_max=0.0:gapopen_min=0.0:gapopen_std=0.0:gapopen_sum=0.0:gtdb_class_counter=:gtdb_domain_counter=:gtdb_family_counter=:gtdb_genus_counter=:gtdb_order_counter=:gtdb_phylum_counter=:gtdb_species_counter=:heptad_counter=MCP-38H--4:lbd_counter=:length_avg=132.0:length_max=139.0:length_min=121.0:length_std=9.643650760992955:length_sum=396.0:mismatch_avg=39.666666666666664:mismatch_max=41.0:mismatch_min=38.0:mismatch_std=1.5275252316519465:mismatch_sum=119.0:name=N830559:qcovhsp_avg=98.8:qcovhsp_max=99.2:qcovhsp_min=98.6:qcovhsp_std=0.3464101615137804:qcovhsp_sum=296.4:qend_avg=133.0:qend_max=141.0:qend_min=121.0:qend_std=10.583005244258363:qend_sum=399.0:qstart_avg=2.0:qstart_max=3.0:qstart_min=1.0:qstart_std=1.0:qstart_sum=6.0:ref_name_counter=RS_GCF_000426245.1_protein.faa_NZ_AUEZ01000016.1_85@PF00015_full_PFAM.363.541--2||RS_GCF_000472865.1_protein.faa_NZ_AXAP01000073.1_2@PF00015_full_PFAM.363.542--1:scovhsp_avg=74.03333333333333:scovhsp_max=78.1:scovhsp_min=67.6:scovhsp_std=5.63589685261657:scovhsp_sum=222.1:send_avg=154.33333333333334:send_max=162.0:send_min=139.0:send_std=13.279056191361391:send_sum=463.0:sstart_avg=23.333333333333332:sstart_max=42.0:sstart_min=1.0:sstart_std=20.744477176668813:sstart_sum=70.0])0:5e-09[&&NHX:Sample_counter=rhizpot1--3||rhiztom1--43||rhiztom2--25||rhiztom3--16:Type_counter=capture--87:besthit_avg=67.50166666666667:besthit_max=80.4:besthit_min=60.5:besthit_std=4.701081435868418:besthit_sum=4050.1:bitscore_avg=160.86666666666667:bitscore_max=190.0:bitscore_min=116.0:bitscore_std=19.590266232837322:bitscore_sum=9652.0:capture_class_counter=c__Actinomycetia--11||c__Alphaproteobacteria--21||c__Clostridia--1||c__Gammaproteobacteria--44||c__Gemmatimonadetes--9||c__Polyangia--1:capture_domain_counter=d__Bacteria--87:capture_family_counter=f__Acetobacteraceae--2||f__Burkholderiaceae--3||f__Cellulomonadaceae--6||f__Chromobacteriaceae--1||f__Geodermatophilaceae--5||f__Immundisolibacteraceae--1||f__Longimicrobiaceae--9||f__Oscillospiraceae--1||f__Polyangiaceae--1||f__Pseudomonadaceae--35||f__Rhizobiaceae--4||f__Rhodobacteraceae--2||f__Rhodocyclaceae--3||f__Sphingomonadaceae--5||f__Thiohalomonadaceae--1||f__UXAT02--6||f__Xanthobacteraceae--2:capture_genus_counter=g__66-26--1||g__Azospira--2||g__BOG-931--1||g__Blastococcus--5||g__Bradyrhizobium--1||g__CLL3-39--1||g__Cellulomonas--4||g__Cellulosimicrobium--2||g__Chromobacterium--1||g__Duganella--1||g__ER4--1||g__Ensifer--2||g__Herbaspirillum--1||g__JAFAYN01--9||g__Janthinobacterium--1||g__NIC37A-2--1||g__Paracraurococcus--2||g__Pseudomonas_A--1||g__Pseudomonas_E--34||g__QNFC01--1||g__Rhizobium--2||g__Rubellimicrobium--1||g__SSA4--6||g__Sphingomonas--5||g__Sulfurivermis--1:capture_order_counter=o__Acetobacterales--2||o__Actinomycetales--6||o__Burkholderiales--7||o__Immundisolibacterales--1||o__Longimicrobiales--9||o__Mycobacteriales--5||o__Oscillospirales--1||o__Polyangiales--1||o__Pseudomonadales--35||o__Rhizobiales--6||o__Rhodobacterales--2||o__Rhodospirillales--6||o__Sphingomonadales--5||o__Thiohalomonadales--1:capture_phylum_counter=p__Actinobacteriota--11||p__Firmicutes_A--1||p__Gemmatimonadota--9||p__Myxococcota--1||p__Proteobacteria--65:capture_species_counter=s__66-26 sp001897745--1||s__Azospira oryzae--2||s__BOG-931 sp003164375--1||s__Blastococcus saxobsidens--5||s__Bradyrhizobium centrolobii--1||s__CLL3-39 sp012070395--1||s__Cellulomonas biazotea--4||s__Cellulosimicrobium sp001942335--2||s__Chromobacterium sp016428945--1||s__Duganella sp900109645--1||s__ER4 sp015068395--1||s__Ensifer adhaerens_G--1||s__Ensifer sp001695855--1||s__Herbaspirillum rhizosphaerae--1||s__JAFAYN01 sp019240375--9||s__Janthinobacterium sp003133225--1||s__NIC37A-2 sp002085155--1||s__Paracraurococcus ruber--2||s__Pseudomonas_A sp003488145--1||s__Pseudomonas_E mucidolens--1||s__Pseudomonas_E sp002113125--33||s__QNFC01 sp019090185--1||s__Rhizobium ecuadorense--1||s__Rhizobium leguminosarum_K--1||s__Rubellimicrobium sp017916275--1||s__SSA4 sp016712375--6||s__Sphingomonas adhaesiva--3||s__Sphingomonas ginsenosidivorax--1||s__Sphingomonas sp001421715--1||s__Sulfurivermis sp002376325--1:evalue_avg=2.8621660226831946e-35:evalue_max=1.38e-33:evalue_min=5.8e-62:evalue_std=1.7916778802147598e-34:evalue_sum=1.717299613609917e-33:gapopen_avg=0.21666666666666667:gapopen_max=1.0:gapopen_min=0.0:gapopen_std=0.41545020165658497:gapopen_sum=13.0:gtdb_class_counter=:gtdb_domain_counter=:gtdb_family_counter=:gtdb_genus_counter=:gtdb_order_counter=:gtdb_phylum_counter=:gtdb_species_counter=:heptad_counter=MCP-38H--87:lbd_counter=:length_avg=140.75:length_max=164.0:length_min=92.0:length_std=21.754894247704666:length_sum=8445.0:mismatch_avg=46.13333333333333:mismatch_max=63.0:mismatch_min=18.0:mismatch_std=11.9695470464498:mismatch_sum=2768.0:name=N830560:qcovhsp_avg=98.22:qcovhsp_max=100.0:qcovhsp_min=95.0:qcovhsp_std=1.1034307055877586:qcovhsp_sum=5893.2:qend_avg=142.61666666666667:qend_max=167.0:qend_min=92.0:qend_std=22.558467662428583:qend_sum=8557.0:qstart_avg=3.0166666666666666:qstart_max=8.0:qstart_min=1.0:qstart_std=1.512565075408206:qstart_sum=181.0:ref_name_counter=GB_GCA_000518365.1_protein.faa_JADL01000010.1_37@PF00015_full_PFAM.476.654--1||GB_GCA_016195145.1_protein.faa_JACQAF010000069.1_2@PF00015_full_PFAM.545.722--2||RS_GCF_000426245.1_protein.faa_NZ_AUEZ01000016.1_85@PF00015_full_PFAM.363.541--28||RS_GCF_000472865.1_protein.faa_NZ_AXAP01000073.1_2@PF00015_full_PFAM.363.542--27||RS_GCF_003590795.1_protein.faa_NZ_QYUL01000004.1_193@PF00015_full_PFAM.373.557--1||RS_GCF_008728835.1_protein.faa_NZ_CP042582.1_4433@PF00015_full_PFAM.498.670--1:scovhsp_avg=78.81500000000001:scovhsp_max=91.0:scovhsp_min=52.0:scovhsp_std=12.089844807011675:scovhsp_sum=4728.900000000001:send_avg=152.66666666666666:send_max=162.0:send_min=109.0:send_std=14.858275861684657:send_sum=9160.0:sstart_avg=13.033333333333333:sstart_max=60.0:sstart_min=1.0:sstart_std=17.540236230041195:sstart_sum=782.0])0.841:0.00798203[&&NHX:Sample_counter=rhizpot1--3||rhizpot3--1||rhiztom1--43||rhiztom2--26||rhiztom3--16:Type_counter=capture--89:besthit_avg=67.4758064516129:besthit_max=80.4:besthit_min=60.5:besthit_std=4.687677794971183:besthit_sum=4183.5:bitscore_avg=159.74193548387098:bitscore_max=190.0:bitscore_min=111.0:bitscore_std=20.42413830986971:bitscore_sum=9904.0:capture_class_counter=c__Actinomycetia--11||c__Alphaproteobacteria--23||c__Clostridia--1||c__Gammaproteobacteria--44||c__Gemmatimonadetes--9||c__Polyangia--1:capture_domain_counter=d__Bacteria--89:capture_family_counter=f__Acetobacteraceae--2||f__Burkholderiaceae--3||f__Cellulomonadaceae--6||f__Chromobacteriaceae--1||f__Geodermatophilaceae--5||f__Immundisolibacteraceae--1||f__Longimicrobiaceae--9||f__Oscillospiraceae--1||f__Polyangiaceae--1||f__Pseudomonadaceae--35||f__Rhizobiaceae--4||f__Rhodobacteraceae--3||f__Rhodocyclaceae--3||f__Sphingomonadaceae--5||f__Thiohalomonadaceae--1||f__UXAT02--7||f__Xanthobacteraceae--2:capture_genus_counter=g__66-26--1||g__Azospira--2||g__BOG-931--1||g__Blastococcus--5||g__Bradyrhizobium--1||g__CLL3-39--2||g__Cellulomonas--4||g__Cellulosimicrobium--2||g__Chromobacterium--1||g__Duganella--1||g__ER4--1||g__Ensifer--2||g__Herbaspirillum--1||g__JAFAYN01--9||g__Janthinobacterium--1||g__NIC37A-2--1||g__Paracraurococcus--2||g__Pseudomonas_A--1||g__Pseudomonas_E--34||g__QNFC01--1||g__Rhizobium--2||g__Rubellimicrobium--1||g__SSA4--7||g__Sphingomonas--5||g__Sulfurivermis--1:capture_order_counter=o__Acetobacterales--2||o__Actinomycetales--6||o__Burkholderiales--7||o__Immundisolibacterales--1||o__Longimicrobiales--9||o__Mycobacteriales--5||o__Oscillospirales--1||o__Polyangiales--1||o__Pseudomonadales--35||o__Rhizobiales--6||o__Rhodobacterales--3||o__Rhodospirillales--7||o__Sphingomonadales--5||o__Thiohalomonadales--1:capture_phylum_counter=p__Actinobacteriota--11||p__Firmicutes_A--1||p__Gemmatimonadota--9||p__Myxococcota--1||p__Proteobacteria--67:capture_species_counter=s__66-26 sp001897745--1||s__Azospira oryzae--2||s__BOG-931 sp003164375--1||s__Blastococcus saxobsidens--5||s__Bradyrhizobium centrolobii--1||s__CLL3-39 sp012070395--2||s__Cellulomonas biazotea--4||s__Cellulosimicrobium sp001942335--2||s__Chromobacterium sp016428945--1||s__Duganella sp900109645--1||s__ER4 sp015068395--1||s__Ensifer adhaerens_G--1||s__Ensifer sp001695855--1||s__Herbaspirillum rhizosphaerae--1||s__JAFAYN01 sp019240375--9||s__Janthinobacterium sp003133225--1||s__NIC37A-2 sp002085155--1||s__Paracraurococcus ruber--2||s__Pseudomonas_A sp003488145--1||s__Pseudomonas_E mucidolens--1||s__Pseudomonas_E sp002113125--33||s__QNFC01 sp019090185--1||s__Rhizobium ecuadorense--1||s__Rhizobium leguminosarum_K--1||s__Rubellimicrobium sp017916275--1||s__SSA4 sp016712375--7||s__Sphingomonas adhaesiva--3||s__Sphingomonas ginsenosidivorax--1||s__Sphingomonas sp001421715--1||s__Sulfurivermis sp002376325--1:evalue_avg=1.1341499937718537e-33:evalue_max=6.86e-32:evalue_min=5.8e-62:evalue_std=8.710416556381277e-33:evalue_sum=7.031729961385492e-32:gapopen_avg=0.20967741935483872:gapopen_max=1.0:gapopen_min=0.0:gapopen_std=0.41040151368212:gapopen_sum=13.0:gtdb_class_counter=:gtdb_domain_counter=:gtdb_family_counter=:gtdb_genus_counter=:gtdb_order_counter=:gtdb_phylum_counter=:gtdb_species_counter=:heptad_counter=MCP-38H--89:lbd_counter=:length_avg=139.7741935483871:length_max=164.0:length_min=92.0:length_std=22.09474335142193:length_sum=8666.0:mismatch_avg=45.82258064516129:mismatch_max=63.0:mismatch_min=18.0:mismatch_std=11.904709349938138:mismatch_sum=2841.0:name=N830561:qcovhsp_avg=98.24838709677418:qcovhsp_max=100.0:qcovhsp_min=95.0:qcovhsp_std=1.096603091142328:qcovhsp_sum=6091.4:qend_avg=141.59677419354838:qend_max=167.0:qend_min=92.0:qend_std=22.924294277296955:qend_sum=8779.0:qstart_avg=2.967741935483871:qstart_max=8.0:qstart_min=1.0:qstart_std=1.5146036860359111:qstart_sum=184.0:ref_name_counter=GB_GCA_000518365.1_protein.faa_JADL01000010.1_37@PF00015_full_PFAM.476.654--1||GB_GCA_016195145.1_protein.faa_JACQAF010000069.1_2@PF00015_full_PFAM.545.722--2||RS_GCF_000426245.1_protein.faa_NZ_AUEZ01000016.1_85@PF00015_full_PFAM.363.541--29||RS_GCF_000472865.1_protein.faa_NZ_AXAP01000073.1_2@PF00015_full_PFAM.363.542--28||RS_GCF_003590795.1_protein.faa_NZ_QYUL01000004.1_193@PF00015_full_PFAM.373.557--1||RS_GCF_008728835.1_protein.faa_NZ_CP042582.1_4433@PF00015_full_PFAM.498.670--1:scovhsp_avg=78.26935483870967:scovhsp_max=91.0:scovhsp_min=52.0:scovhsp_std=12.285104784939499:scovhsp_sum=4852.7:send_avg=152.90322580645162:send_max=162.0:send_min=109.0:send_std=14.675405630073467:send_sum=9480.0:sstart_avg=14.241935483870968:sstart_max=60.0:sstart_min=1.0:sstart_std=18.560212586995274:sstart_sum=883.0])0:5e-09[&&NHX:Sample_counter=rhizpot1--3||rhizpot3--1||rhiztom1--44||rhiztom2--28||rhiztom3--16:Type_counter=capture--92:besthit_avg=67.79846153846155:besthit_max=80.4:besthit_min=60.5:besthit_std=4.904191202038707:besthit_sum=4406.900000000001:bitscore_avg=158.35384615384615:bitscore_max=190.0:bitscore_min=111.0:bitscore_std=20.96830254308778:bitscore_sum=10293.0:capture_class_counter=c__Actinomycetia--11||c__Alphaproteobacteria--24||c__Clostridia--1||c__Gammaproteobacteria--46||c__Gemmatimonadetes--9||c__Polyangia--1:capture_domain_counter=d__Bacteria--92:capture_family_counter=f__Acetobacteraceae--2||f__Burkholderiaceae--3||f__Cellulomonadaceae--6||f__Chromobacteriaceae--1||f__Geodermatophilaceae--5||f__Immundisolibacteraceae--1||f__Longimicrobiaceae--9||f__Oscillospiraceae--1||f__Polyangiaceae--1||f__Pseudomonadaceae--37||f__Rhizobiaceae--4||f__Rhodobacteraceae--3||f__Rhodocyclaceae--3||f__Sphingomonadaceae--5||f__Thiohalomonadac
```
