## Supplementary material for "Unveiling the hidden biodiversity of microbial chemoreceptor genes in the rare biosphere": MCPsignal_captured_gtdbr207.nw (part 1135 of 1806)

```
eae--1||f__UXAT02--8||f__Xanthobacteraceae--2:capture_genus_counter=g__66-26--1||g__Azospira--2||g__BOG-931--1||g__Blastococcus--5||g__Bradyrhizobium--1||g__CLL3-39--2||g__Cellulomonas--4||g__Cellulosimicrobium--2||g__Chromobacterium--1||g__Duganella--1||g__ER4--1||g__Ensifer--2||g__Herbaspirillum--1||g__JAFAYN01--9||g__Janthinobacterium--1||g__NIC37A-2--1||g__Paracraurococcus--2||g__Pseudomonas_A--1||g__Pseudomonas_E--36||g__QNFC01--1||g__Rhizobium--2||g__Rubellimicrobium--1||g__SSA4--8||g__Sphingomonas--5||g__Sulfurivermis--1:capture_order_counter=o__Acetobacterales--2||o__Actinomycetales--6||o__Burkholderiales--7||o__Immundisolibacterales--1||o__Longimicrobiales--9||o__Mycobacteriales--5||o__Oscillospirales--1||o__Polyangiales--1||o__Pseudomonadales--37||o__Rhizobiales--6||o__Rhodobacterales--3||o__Rhodospirillales--8||o__Sphingomonadales--5||o__Thiohalomonadales--1:capture_phylum_counter=p__Actinobacteriota--11||p__Firmicutes_A--1||p__Gemmatimonadota--9||p__Myxococcota--1||p__Proteobacteria--70:capture_species_counter=s__66-26 sp001897745--1||s__Azospira oryzae--2||s__BOG-931 sp003164375--1||s__Blastococcus saxobsidens--5||s__Bradyrhizobium centrolobii--1||s__CLL3-39 sp012070395--2||s__Cellulomonas biazotea--4||s__Cellulosimicrobium sp001942335--2||s__Chromobacterium sp016428945--1||s__Duganella sp900109645--1||s__ER4 sp015068395--1||s__Ensifer adhaerens_G--1||s__Ensifer sp001695855--1||s__Herbaspirillum rhizosphaerae--1||s__JAFAYN01 sp019240375--9||s__Janthinobacterium sp003133225--1||s__NIC37A-2 sp002085155--1||s__Paracraurococcus ruber--2||s__Pseudomonas_A sp003488145--1||s__Pseudomonas_E mucidolens--1||s__Pseudomonas_E sp002113125--35||s__QNFC01 sp019090185--1||s__Rhizobium ecuadorense--1||s__Rhizobium leguminosarum_K--1||s__Rubellimicrobium sp017916275--1||s__SSA4 sp016712375--8||s__Sphingomonas adhaesiva--3||s__Sphingomonas ginsenosidivorax--1||s__Sphingomonas sp001421715--1||s__Sulfurivermis sp002376325--1:evalue_avg=1.0818073233996142e-33:evalue_max=6.86e-32:evalue_min=5.8e-62:evalue_std=8.50719654555366e-33:evalue_sum=7.031747602097493e-32:gapopen_avg=0.24615384615384617:gapopen_max=3.0:gapopen_min=0.0:gapopen_std=0.531235859540316:gapopen_sum=16.0:gtdb_class_counter=:gtdb_domain_counter=:gtdb_family_counter=:gtdb_genus_counter=:gtdb_order_counter=:gtdb_phylum_counter=:gtdb_species_counter=:heptad_counter=MCP-38H--92:lbd_counter=:length_avg=138.16923076923078:length_max=164.0:length_min=90.0:length_std=23.162853633815036:length_sum=8981.0:mismatch_avg=44.92307692307692:mismatch_max=63.0:mismatch_min=18.0:mismatch_std=12.4603216404961:mismatch_sum=2920.0:name=N830562:qcovhsp_avg=98.28923076923077:qcovhsp_max=100.0:qcovhsp_min=95.0:qcovhsp_std=1.0954626700798444:qcovhsp_sum=6388.8:qend_avg=139.93846153846152:qend_max=167.0:qend_min=91.0:qend_std=24.003174870132362:qend_sum=9096.0:qstart_avg=2.923076923076923:qstart_max=8.0:qstart_min=1.0:qstart_std=1.5032017112202154:qstart_sum=190.0:ref_name_counter=GB_GCA_000518365.1_protein.faa_JADL01000010.1_36@PF00015_full_PFAM.457.636--1||GB_GCA_000518365.1_protein.faa_JADL01000010.1_37@PF00015_full_PFAM.476.654--2||GB_GCA_016195145.1_protein.faa_JACQAF010000069.1_2@PF00015_full_PFAM.545.722--2||RS_GCF_000426245.1_protein.faa_NZ_AUEZ01000016.1_85@PF00015_full_PFAM.363.541--30||RS_GCF_000472865.1_protein.faa_NZ_AXAP01000073.1_2@PF00015_full_PFAM.363.542--28||RS_GCF_003590795.1_protein.faa_NZ_QYUL01000004.1_193@PF00015_full_PFAM.373.557--1||RS_GCF_008728835.1_protein.faa_NZ_CP042582.1_4433@PF00015_full_PFAM.498.670--1:scovhsp_avg=77.35076923076922:scovhsp_max=91.0:scovhsp_min=50.6:scovhsp_std=12.894077165952531:scovhsp_sum=5027.799999999999:send_avg=151.95384615384614:send_max=162.0:send_min=109.0:send_std=15.16001192408705:send_sum=9877.0:sstart_avg=14.938461538461539:sstart_max=60.0:sstart_min=1.0:sstart_std=18.616085889524516:sstart_sum=971.0],8be279ea-0d26-434c-be2e-1ded2ef06426_3@MCPsignal.341.409:5e-09[&&NHX:Sample=rhiztom2:Type=capture:capture_class=c__Alphaproteobacteria:capture_domain=d__Bacteria:capture_family=f__Xanthobacteraceae:capture_genus=g__Bradyrhizobium:capture_order=o__Rhizobiales:capture_phylum=p__Proteobacteria:capture_species=s__Bradyrhizobium guangzhouense:heptad=MCP-38H])0.817:0.0655654[&&NHX:Sample_counter=rhizpot1--3||rhizpot3--1||rhiztom1--44||rhiztom2--29||rhiztom3--16:Type_counter=capture--93:besthit_avg=67.79846153846155:besthit_max=80.4:besthit_min=60.5:besthit_std=4.904191202038707:besthit_sum=4406.900000000001:bitscore_avg=158.35384615384615:bitscore_max=190.0:bitscore_min=111.0:bitscore_std=20.96830254308778:bitscore_sum=10293.0:capture_class_counter=c__Actinomycetia--11||c__Alphaproteobacteria--25||c__Clostridia--1||c__Gammaproteobacteria--46||c__Gemmatimonadetes--9||c__Polyangia--1:capture_domain_counter=d__Bacteria--93:capture_family_counter=f__Acetobacteraceae--2||f__Burkholderiaceae--3||f__Cellulomonadaceae--6||f__Chromobacteriaceae--1||f__Geodermatophilaceae--5||f__Immundisolibacteraceae--1||f__Longimicrobiaceae--9||f__Oscillospiraceae--1||f__Polyangiaceae--1||f__Pseudomonadaceae--37||f__Rhizobiaceae--4||f__Rhodobacteraceae--3||f__Rhodocyclaceae--3||f__Sphingomonadaceae--5||f__Thiohalomonadaceae--1||f__UXAT02--8||f__Xanthobacteraceae--3:capture_genus_counter=g__66-26--1||g__Azospira--2||g__BOG-931--1||g__Blastococcus--5||g__Bradyrhizobium--2||g__CLL3-39--2||g__Cellulomonas--4||g__Cellulosimicrobium--2||g__Chromobacterium--1||g__Duganella--1||g__ER4--1||g__Ensifer--2||g__Herbaspirillum--1||g__JAFAYN01--9||g__Janthinobacterium--1||g__NIC37A-2--1||g__Paracraurococcus--2||g__Pseudomonas_A--1||g__Pseudomonas_E--36||g__QNFC01--1||g__Rhizobium--2||g__Rubellimicrobium--1||g__SSA4--8||g__Sphingomonas--5||g__Sulfurivermis--1:capture_order_counter=o__Acetobacterales--2||o__Actinomycetales--6||o__Burkholderiales--7||o__Immundisolibacterales--1||o__Longimicrobiales--9||o__Mycobacteriales--5||o__Oscillospirales--1||o__Polyangiales--1||o__Pseudomonadales--37||o__Rhizobiales--7||o__Rhodobacterales--3||o__Rhodospirillales--8||o__Sphingomonadales--5||o__Thiohalomonadales--1:capture_phylum_counter=p__Actinobacteriota--11||p__Firmicutes_A--1||p__Gemmatimonadota--9||p__Myxococcota--1||p__Proteobacteria--71:capture_species_counter=s__66-26 sp001897745--1||s__Azospira oryzae--2||s__BOG-931 sp003164375--1||s__Blastococcus saxobsidens--5||s__Bradyrhizobium centrolobii--1||s__Bradyrhizobium guangzhouense--1||s__CLL3-39 sp012070395--2||s__Cellulomonas biazotea--4||s__Cellulosimicrobium sp001942335--2||s__Chromobacterium sp016428945--1||s__Duganella sp900109645--1||s__ER4 sp015068395--1||s__Ensifer adhaerens_G--1||s__Ensifer sp001695855--1||s__Herbaspirillum rhizosphaerae--1||s__JAFAYN01 sp019240375--9||s__Janthinobacterium sp003133225--1||s__NIC37A-2 sp002085155--1||s__Paracraurococcus ruber--2||s__Pseudomonas_A sp003488145--1||s__Pseudomonas_E mucidolens--1||s__Pseudomonas_E sp002113125--35||s__QNFC01 sp019090185--1||s__Rhizobium ecuadorense--1||s__Rhizobium leguminosarum_K--1||s__Rubellimicrobium sp017916275--1||s__SSA4 sp016712375--8||s__Sphingomonas adhaesiva--3||s__Sphingomonas ginsenosidivorax--1||s__Sphingomonas sp001421715--1||s__Sulfurivermis sp002376325--1:evalue_avg=1.0818073233996142e-33:evalue_max=6.86e-32:evalue_min=5.8e-62:evalue_std=8.50719654555366e-33:evalue_sum=7.031747602097493e-32:gapopen_avg=0.24615384615384617:gapopen_max=3.0:gapopen_min=0.0:gapopen_std=0.531235859540316:gapopen_sum=16.0:gtdb_class_counter=:gtdb_domain_counter=:gtdb_family_counter=:gtdb_genus_counter=:gtdb_order_counter=:gtdb_phylum_counter=:gtdb_species_counter=:heptad_counter=MCP-38H--93:lbd_counter=:length_avg=138.16923076923078:length_max=164.0:length_min=90.0:length_std=23.162853633815036:length_sum=8981.0:mismatch_avg=44.92307692307692:mismatch_max=63.0:mismatch_min=18.0:mismatch_std=12.4603216404961:mismatch_sum=2920.0:name=N830564:qcovhsp_avg=98.28923076923077:qcovhsp_max=100.0:qcovhsp_min=95.0:qcovhsp_std=1.0954626700798444:qcovhsp_sum=6388.8:qend_avg=139.93846153846152:qend_max=167.0:qend_min=91.0:qend_std=24.003174870132362:qend_sum=9096.0:qstart_avg=2.923076923076923:qstart_max=8.0:qstart_min=1.0:qstart_std=1.5032017112202154:qstart_sum=190.0:ref_name_counter=GB_GCA_000518365.1_protein.faa_JADL01000010.1_36@PF00015_full_PFAM.457.636--1||GB_GCA_000518365.1_protein.faa_JADL01000010.1_37@PF00015_full_PFAM.476.654--2||GB_GCA_016195145.1_protein.faa_JACQAF010000069.1_2@PF00015_full_PFAM.545.722--2||RS_GCF_000426245.1_protein.faa_NZ_AUEZ01000016.1_85@PF00015_full_PFAM.363.541--30||RS_GCF_000472865.1_protein.faa_NZ_AXAP01000073.1_2@PF00015_full_PFAM.363.542--28||RS_GCF_003590795.1_protein.faa_NZ_QYUL01000004.1_193@PF00015_full_PFAM.373.557--1||RS_GCF_008728835.1_protein.faa_NZ_CP042582.1_4433@PF00015_full_PFAM.498.670--1:scovhsp_avg=77.35076923076922:scovhsp_max=91.0:scovhsp_min=50.6:scovhsp_std=12.894077165952531:scovhsp_sum=5027.799999999999:send_avg=151.95384615384614:send_max=162.0:send_min=109.0:send_std=15.16001192408705:send_sum=9877.0:sstart_avg=14.938461538461539:sstart_max=60.0:sstart_min=1.0:sstart_std=18.616085889524516:sstart_sum=971.0],deebe37f-b68d-4145-8f9b-80910cee2f28_1@MCPsignal.56.142:0.283935[&&NHX:Sample=rhiztom2:Type=capture:capture_class=c__Actinomycetia:capture_domain=d__Bacteria:capture_family=f__Geodermatophilaceae:capture_genus=g__Blastococcus:capture_order=o__Mycobacteriales:capture_phylum=p__Actinobacteriota:capture_species=s__Blastococcus saxobsidens:heptad=MCP-38H])0.896:0.150469[&&NHX:Sample_counter=rhizpot1--3||rhizpot3--1||rhiztom1--44||rhiztom2--30||rhiztom3--16:Type_counter=capture--94:besthit_avg=67.79846153846155:besthit_max=80.4:besthit_min=60.5:besthit_std=4.904191202038707:besthit_sum=4406.900000000001:bitscore_avg=158.35384615384615:bitscore_max=190.0:bitscore_min=111.0:bitscore_std=20.96830254308778:bitscore_sum=10293.0:capture_class_counter=c__Actinomycetia--12||c__Alphaproteobacteria--25||c__Clostridia--1||c__Gammaproteobacteria--46||c__Gemmatimonadetes--9||c__Polyangia--1:capture_domain_counter=d__Bacteria--94:capture_family_counter=f__Acetobacteraceae--2||f__Burkholderiaceae--3||f__Cellulomonadaceae--6||f__Chromobacteriaceae--1||f__Geodermatophilaceae--6||f__Immundisolibacteraceae--1||f__Longimicrobiaceae--9||f__Oscillospiraceae--1||f__Polyangiaceae--1||f__Pseudomonadaceae--37||f__Rhizobiaceae--4||f__Rhodobacteraceae--3||f__Rhodocyclaceae--3||f__Sphingomonadaceae--5||f__Thiohalomonadaceae--1||f__UXAT02--8||f__Xanthobacteraceae--3:capture_genus_counter=g__66-26--1||g__Azospira--2||g__BOG-931--1||g__Blastococcus--6||g__Bradyrhizobium--2||g__CLL3-39--2||g__Cellulomonas--4||g__Cellulosimicrobium--2||g__Chromobacterium--1||g__Duganella--1||g__ER4--1||g__Ensifer--2||g__Herbaspirillum--1||g__JAFAYN01--9||g__Janthinobacterium--1||g__NIC37A-2--1||g__Paracraurococcus--2||g__Pseudomonas_A--1||g__Pseudomonas_E--36||g__QNFC01--1||g__Rhizobium--2||g__Rubellimicrobium--1||g__SSA4--8||g__Sphingomonas--5||g__Sulfurivermis--1:capture_order_counter=o__Acetobacterales--2||o__Actinomycetales--6||o__Burkholderiales--7||o__Immundisolibacterales--1||o__Longimicrobiales--9||o__Mycobacteriales--6||o__Oscillospirales--1||o__Polyangiales--1||o__Pseudomonadales--37||o__Rhizobiales--7||o__Rhodobacterales--3||o__Rhodospirillales--8||o__Sphingomonadales--5||o__Thiohalomonadales--1:capture_phylum_counter=p__Actinobacteriota--12||p__Firmicutes_A--1||p__Gemmatimonadota--9||p__Myxococcota--1||p__Proteobacteria--71:capture_species_counter=s__66-26 sp001897745--1||s__Azospira oryzae--2||s__BOG-931 sp003164375--1||s__Blastococcus saxobsidens--6||s__Bradyrhizobium centrolobii--1||s__Bradyrhizobium guangzhouense--1||s__CLL3-39 sp012070395--2||s__Cellulomonas biazotea--4||s__Cellulosimicrobium sp001942335--2||s__Chromobacterium sp016428945--1||s__Duganella sp900109645--1||s__ER4 sp015068395--1||s__Ensifer adhaerens_G--1||s__Ensifer sp001695855--1||s__Herbaspirillum rhizosphaerae--1||s__JAFAYN01 sp019240375--9||s__Janthinobacterium sp003133225--1||s__NIC37A-2 sp002085155--1||s__Paracraurococcus ruber--2||s__Pseudomonas_A sp003488145--1||s__Pseudomonas_E mucidolens--1||s__Pseudomonas_E sp002113125--35||s__QNFC01 sp019090185--1||s__Rhizobium ecuadorense--1||s__Rhizobium leguminosarum_K--1||s__Rubellimicrobium sp017916275--1||s__SSA4 sp016712375--8||s__Sphingomonas adhaesiva--3||s__Sphingomonas ginsenosidivorax--1||s__Sphingomonas sp001421715--1||s__Sulfurivermis sp002376325--1:collapse=67.79846153846155:evalue_avg=1.0818073233996142e-33:evalue_max=6.86e-32:evalue_min=5.8e-62:evalue_std=8.50719654555366e-33:evalue_sum=7.031747602097493e-32:gapopen_avg=0.24615384615384617:gapopen_max=3.0:gapopen_min=0.0:gapopen_std=0.531235859540316:gapopen_sum=16.0:gtdb_class_counter=:gtdb_domain_counter=:gtdb_family_counter=:gtdb_genus_counter=:gtdb_order_counter=:gtdb_phylum_counter=:gtdb_species_counter=:heptad_counter=MCP-38H--94:lbd_counter=:lca_besthit=d__Bacteria:length_avg=138.16923076923078:length_max=164.0:length_min=90.0:length_std=23.162853633815036:length_sum=8981.0:mismatch_avg=44.92307692307692:mismatch_max=63.0:mismatch_min=18.0:mismatch_std=12.4603216404961:mismatch_sum=2920.0:name=N830566:nleaves_collapse=94:qcovhsp_avg=98.28923076923077:qcovhsp_max=100.0:qcovhsp_min=95.0:qcovhsp_std=1.0954626700798444:qcovhsp_sum=6388.8:qend_avg=139.93846153846152:qend_max=167.0:qend_min=91.0:qend_std=24.003174870132362:qend_sum=9096.0:qstart_avg=2.923076923076923:qstart_max=8.0:qstart_min=1.0:qstart_std=1.5032017112202154:qstart_sum=190.0:ref_name_counter=GB_GCA_000518365.1_protein.faa_JADL01000010.1_36@PF00015_full_PFAM.457.636--1||GB_GCA_000518365.1_protein.faa_JADL01000010.1_37@PF00015_full_PFAM.476.654--2||GB_GCA_016195145.1_protein.faa_JACQAF010000069.1_2@PF00015_full_PFAM.545.722--2||RS_GCF_000426245.1_protein.faa_NZ_AUEZ01000016.1_85@PF00015_full_PFAM.363.541--30||RS_GCF_000472865.1_protein.faa_NZ_AXAP01000073.1_2@PF00015_full_PFAM.363.542--28||RS_GCF_003590795.1_protein.faa_NZ_QYUL01000004.1_193@PF00015_full_PFAM.373.557--1||RS_GCF_008728835.1_protein.faa_NZ_CP042582.1_4433@PF00015_full_PFAM.498.670--1:scovhsp_avg=77.35076923076922:scovhsp_max=91.0:scovhsp_min=50.6:scovhsp_std=12.894077165952531:scovhsp_sum=5027.799999999999:send_avg=151.95384615384614:send_max=162.0:send_min=109.0:send_std=15.16001192408705:send_sum=9877.0:sstart_avg=14.938461538461539:sstart_max=60.0:sstart_min=1.0:sstart_std=18.616085889524516:sstart_sum=971.0],(((RS_GCF_019203965.1_protein.faa_NZ_CP076448.1_397@PF00015_full_PFAM.444.615:0.491796[&&NHX:Type=GTDB:gtdb_class=c__Alphaproteobacteria:gtdb_domain=d__Bacteria:gtdb_family=f__Acetobacteraceae:gtdb_genus=g__Elioraea_A:gtdb_order=o__Acetobacterales:gtdb_phylum=p__Proteobacteria:gtdb_species=s__Elioraea_A sp019203965:heptad=MCP-38H:species=d__Bacteria_p__Proteobacteria_c__Alphaproteobacteria_o__Acetobacterales_f__Acetobacteraceae_g__Elioraea_A_s__Elioraea_A sp019203965],c95ef39d-a85b-446d-86d6-5c528224841e_3@MCPsignal.22.91:0.204361[&&NHX:Sample=rhiztom3:Type=capture:besthit=81.2:bitscore=94.4:capture_class=c__Alphaproteobacteria:capture_domain=d__Bacteria:capture_family=f__Caulobacteraceae:capture_genus=g__Caulobacter:capture_order=o__Caulobacterales:capture_phylum=p__Proteobacteria:capture_species=s__Caulobacter sp003116815:evalue=3.52e-26:gapopen=0.0:heptad=MCP-38H:length=69.0:mismatch=13.0:qcovhsp=100.0:qend=69.0:qstart=1.0:ref_name=GB_GCA_016201015.1_protein.faa_JACQDQ010000404.1_1@PF00015_full_PFAM.1.139:scovhsp=50.0:send=74.0:sstart=6.0])0.064:0.0335297[&&NHX:Sample_counter=rhiztom3--1:Type_counter=GTDB--1||capture--1:besthit_avg=81.2:besthit_max=81.2:besthit_min=81.2:besthit_std=0:besthit_sum=81.2:bitscore_avg=94.4:bitscore_max=94.4:bitscore_min=94.4:bitscore_std=0:bitscore_sum=94.4:capture_class_counter=c__Alphaproteobacteria--1:capture_domain_counter=d__Bacteria--1:capture_family_counter=f__Caulobacteraceae--1:capture_genus_counter=g__Caulobacter--1:capture_order_counter=o__Caulobacterales--1:capture_phylum_counter=p__Proteobacteria--1:capture_species_counter=s__Caulobacter sp003116815--1:evalue_avg=3.52e-26:evalue_max=3.52e-26:evalue_min=3.52e-26:evalue_std=0:evalue_sum=3.52e-26:gapopen_avg=0.0:gapopen_max=0.0:gapopen_min=0.0:gapopen_std=0:gapopen_sum=0.0:gtdb_class_counter=c__Alphaproteobacteria--1:gtdb_domain_counter=d__Bacteria--1:gtdb_family_counter=f__Acetobacteraceae--1:gtdb_genus_counter=g__Elioraea_A--1:gtdb_order_counter=o__Acetobacterales--1:gtdb_phylum_counter=p__Proteobacteria--1:gtdb_species_counter=s__Elioraea_A sp019203965--1:heptad_counter=MCP-38H--2:lbd_counter=:lca_tree=s__Elioraea_A sp019203965:length_avg=69.0:length_max=69.0:length_min=69.0:length_std=0:length_sum=69.0:mismatch_avg=13.0:mismatch_max=13.0:mismatch_min=13.0:mismatch_std=0:mismatch_sum=13.0:name=N830569:qcovhsp_avg=100.0:qcovhsp_max=100.0:qcovhsp_min=100.0:qcovhsp_std=0:qcovhsp_sum=100.0:qend_avg=69.0:qend_max=69.0:qend_min=69.0:qend_std=0:qend_sum=69.0:qstart_avg=1.0:qstart_max=1.0:qstart_min=1.0:qstart_std=0:qstart_sum=1.0:ref_name_counter=GB_GCA_016201015.1_protein.faa_JACQDQ010000404.1_1@PF00015_full_PFAM.1.139--1:scovhsp_avg=50.0:scovhsp_max=50.0:scovhsp_min=50.0:scovhsp_std=0:scovhsp_sum=50.0:send_avg=74.0:send_max=74.0:send_min=74.0:send_std=0:send_sum=74.0:sstart_avg=6.0:sstart_max=6.0:sstart_min=6.0:sstart_std=0:sstart_sum=6.0],af62d0ee-988c-426a-8d70-96c70205bfcf_3@MCPsignal.107.138:0.0805023[&&NHX:Sample=rhiztom1:Type=capture:capture_class=c__Desulfovibrionia:capture_domain=d__Bacteria:capture_family=f__Desulfovibrionaceae:capture_genus=g__Pseudodesulfovibrio:capture_order=o__Desulfovibrionales:capture_phylum=p__Desulfobacterota_I:capture_species=s__Pseudodesulfovibrio oxyclinae:heptad=MCP-38H])0:2.5e-08[&&NHX:Sample_counter=rhiztom1--1||rhiztom3--1:Type_counter=GTDB--1||capture--2:besthit_avg=81.2:besthit_max=81.2:besthit_min=81.2:besthit_std=0:besthit_sum=81.2:bitscore_avg=94.4:bitscore_max=94.4:bitscore_min=94.4:bitscore_std=0:bitscore_sum=94.4:capture_class_counter=c__Alphaproteobacteria--1||c__Desulfovibrionia--1:capture_domain_counter=d__Bacteria--2:capture_family_counter=f__Caulobacteraceae--1||f__Desulfovibrionaceae--1:capture_genus_counter=g__Caulobacter--1||g__Pseudodesulfovibrio--1:capture_order_counter=o__Caulobacterales--1||o__Desulfovibrionales--1:capture_phylum_counter=p__Desulfobacterota_I--1||p__Proteobacteria--1:capture_species_counter=s__Caulobacter sp003116815--1||s__Pseudodesulfovibrio oxyclinae--1:evalue_avg=3.52e-26:evalue_max=3.52e-26:evalue_min=3.52e-26:evalue_std=0:evalue_sum=3.52e-26:gapopen_avg=0.0:gapopen_max=0.0:gapopen_min=0.0:gapopen_std=0:gapopen_sum=0.0:gtdb_class_counter=c__Alphaproteobacteria--1:gtdb_domain_counter=d__Bacteria--1:gtdb_family_counter=f__Acetobacteraceae--1:gtdb_genus_counter=g__Elioraea_A--1:gtdb_order_counter=o__Acetobacterales--1:gtdb_phylum_counter=p__Proteobacteria--1:gtdb_species_counter=s__Elioraea_A sp019203965--1:heptad_counter=MCP-38H--3:lbd_counter=:lca_tree=s__Elioraea_A sp019203965:length_avg=69.0:length_max=69.0:length_min=69.0:length_std=0:length_sum=69.0:mismatch_avg=13.0:mismatch_max=13.0:mismatch_min=13.0:mismatch_std=0:mismatch_sum=13.0:name=N830571:qcovhsp_avg=100.0:qcovhsp_max=100.0:qcovhsp_min=100.0:qcovhsp_std=0:qcovhsp_sum=100.0:qend_avg=69.0:qend_max=69.0:qend_min=69.0:qend_std=0:qend_sum=69.0:qstart_avg=1.0:qstart_max=1.0:qstart_min=1.0:qstart_std=0:qstart_sum=1.0:ref_name_counter=GB_GCA_016201015.1_protein.faa_JACQDQ010000404.1_1@PF00015_full_PFAM.1.139--1:scovhsp_avg=50.0:scovhsp_max=50.0:scovhsp_min=50.0:scovhsp_std=0:scovhsp_sum=50.0:send_avg=74.0:send_max=74.0:send_min=74.0:send_std=0:send_sum=74.0:sstart_avg=6.0:sstart_max=6.0:sstart_min=6.0:sstart_std=0:sstart_sum=6.0],b6f3e4c2-6c03-4b3c-b567-1738803a23c7_3@MCPsignal.405.463:5e-09[&&NHX:Sample=rhiztom1:Type=capture:besthit=89.5:bitscore=89.7:capture_class=c__Lentisphaeria:capture_domain=d__Bacteria:capture_family=f__YB12-FULL-65-16:capture_genus=g__YB12-FULL-65-16:capture_order=o__UBA1407:capture_phylum=p__Verrucomicrobiota:capture_species=s__YB12-FULL-65-16 sp001803235:evalue=3.88e-25:gapopen=0.0:heptad=MCP-38H:length=57.0:mismatch=6.0:qcovhsp=98.3:qend=58.0:qstart=2.0:ref_name=RS_GCF_014904795.1_protein.faa_NZ_JACZFS010000085.1_1@PF00015_full_PFAM.685.774:scovhsp=64.0:send=85.0:sstart=29.0])0.778:0.065972[&&NHX:Sample_counter=rhiztom1--2||rhiztom3--1:Type_counter=GTDB--1||capture--3:besthit_avg=85.35:besthit_max=89.5:besthit_min=81.2:besthit_std=5.868986283848343:besthit_sum=170.7:bitscore_avg=92.05000000000001:bitscore_max=94.4:bitscore_min=89.7:bitscore_std=3.3234018715767752:bitscore_sum=184.10000000000002:capture_class_counter=c__Alphaproteobacteria--1||c__Desulfovibrionia--1||c__Lentisphaeria--1:capture_domain_counter=d__Bacteria--3:capture_family_counter=f__Caulobacteraceae--1||f__Desulfovibrionaceae--1||f__YB12-FULL-65-16--1:capture_genus_counter=g__Caulobacter--1||g__Pseudodesulfovibrio--1||g__YB12-FULL-65-16--1:capture_order_counter=o__Caulobacterales--1||o__Desulfovibrionales--1||o__UBA1407--1:capture_phylum_counter=p__Desulfobacterota_I--1||p__Proteobacteria--1||p__Verrucomicrobiota--1:capture_species_counter=s__Caulobacter sp003116815--1||s__Pseudodesulfovibrio oxyclinae--1||s__YB12-FULL-65-16 sp001803235--1:evalue_avg=2.116e-25:evalue_max=3.88e-25:evalue_min=3.52e-26:evalue_std=2.49467272402614e-25:evalue_sum=4.232e-25:gapopen_avg=0.0:gapopen_max=0.0:gapopen_min=0.0:gapopen_std=0.0:gapopen_sum=0.0:gtdb_class_counter=c__Alphaproteobacteria--1:gtdb_domain_counter=d__Bacteria--1:gtdb_family_counter=f__Acetobacteraceae--1:gtdb_genus_counter=g__Elioraea_A--1:gtdb_order_counter=o__Acetobacterales--1:gtdb_phylum_counter=p__Proteobacteria--1:gtdb_species_counter=s__Elioraea_A sp019203965--1:heptad_counter=MCP-38H--4:lbd_counter=:lca_tree=s__Elioraea_A sp019203965:length_avg=63.0:length_max=69.0:length_min=57.0:length_std=8.48528137423857:length_sum=126.0:mismatch_avg=9.5:mismatch_max=13.0:mismatch_min=6.0:mismatch_std=4.949747468305833:mismatch_sum=19.0:name=N830573:qcovhsp_avg=99.15:qcovhsp_max=100.0:qcovhsp_min=98.3:qcovhsp_std=1.2020815280171329:qcovhsp_sum=198.3:qend_avg=63.5:qend_max=69.0:qend_min=58.0:qend_std=7.7781745930520225:qend_sum=127.0:qstart_avg=1.5:qstart_max=2.0:qstart_min=1.0:qstart_std=0.7071067811865476:qstart_sum=3.0:ref_name_counter=GB_GCA_016201015.1_protein.faa_JACQDQ010000404.1_1@PF00015_full_PFAM.1.139--1||RS_GCF_014904795.1_protein.faa_NZ_JACZFS010000085.1_1@PF00015_full_PFAM.685.774--1:scovhsp_avg=57.0:scovhsp_max=64.0:scovhsp_min=50.0:scovhsp_std=9.899494936611665:scovhsp_sum=114.0:send_avg=79.5:send_max=85.0:send_min=74.0:send_std=7.7781745930520225:send_sum=159.0:sstart_avg=17.5:sstart_max=29.0:sstart_min=6.0:sstart_std=16.263455967290593:sstart_sum=35.0])0.849:0.0613155[&&NHX:Sample_counter=rhizpot1--3||rhizpot3--1||rhiztom1--46||rhiztom2--30||rhiztom3--17:Type_counter=GTDB--1||capture--97:besthit_avg=68.3223880597015:besthit_max=89.5:besthit_min=60.5:besthit_std=5.73590025946424:besthit_sum=4577.6:bitscore_avg=156.37462686567162:bitscore_max=190.0:bitscore_min=89.7:bitscore_std=23.574461935333314:bitscore_sum=10477.099999999999:capture_class_counter=c__Actinomycetia--12||c__Alphaproteobacteria--26||c__Clostridia--1||c__Desulfovibrionia--1||c__Gammaproteobacteria--46||c__Gemmatimonadetes--9||c__Lentisphaeria--1||c__Polyangia--1:capture_domain_counter=d__Bacteria--97:capture_family_counter=f__Acetobacteraceae--2||f__Burkholderiaceae--3||f__Caulobacteraceae--1||f__Cellulomonadaceae--6||f__Chromobacteriaceae--1||f__Desulfovibrionaceae--1||f__Geodermatophilaceae--6||f__Immundisolibacteraceae--1||f__Longimicrobiaceae--9||f__Oscillospiraceae--1||f__Polyangiaceae--1||f__Pseudomonadaceae--37||f__Rhizobiaceae--4||f__Rhodobacteraceae--3||f__Rhodocyclaceae--3||f__Sphingomonadaceae--5||f__Thiohalomonadaceae--1||f__UXAT02--8||f__Xanthobacteraceae--3||f__YB12-FULL-65-16--1:capture_genus_counter=g__66-26--1||g__Azospira--2||g__BOG-931--1||g__Blastococcus--6||g__Bradyrhizobium--2||g__CLL3-39--2||g__Caulobacter--1||g__Cellulomonas--4||g__Cellulosimicrobium--2||g__Chromobacterium--1||g__Duganella--1||g__ER4--1||g__Ensifer--2||g__Herbaspirillum--1||g__JAFAYN01--9||g__Janthinobacterium--1||g__NIC37A-2--1||g__Paracraurococcus--2||g__Pseudodesulfovibrio--1||g__Pseudomonas_A--1||g__Pseudomonas_E--36||g__QNFC01--1||g__Rhizobium--2||g__Rubellimicrobium--1||g__SSA4--8||g__Sphingomonas--5||g__Sulfurivermis--1||g__YB12-FULL-65-16--1:capture_order_counter=o__Acetobacterales--2||o__Actinomycetales--6||o__Burkholderiales--7||o__Caulobacterales--1||o__Desulfovibrionales--1||o__Immundisolibacterales--1||o__Longimicrobiales--9||o__Mycobacteriales--6||o__Oscillospirales--1||o__Polyangiales--1||o__Pseudomonadales--37||o__Rhizobiales--7||o__Rhodobacterales--3||o__Rhodospirillales--8||o__Sphingomonadales--5||o__Thiohalomonadales--1||o__UBA1407--1:capture_phylum_counter=p__Actinobacteriota--12||p__Desulfobacterota_I--1||p__Firmicutes_A--1||p__Gemmatimonadota--9||p__Myxococcota--1||p__Proteobacteria--72||p__Verrucomicrobiota--1:capture_species_counter=s__66-26 sp001897745--1||s__Azospira oryzae--2||s__BOG-931 sp003164375--1||s__Blastococcus saxobsidens--6||s__Bradyrhizobium centrolobii--1||s__Bradyrhizobium guangzhouense--1||s__CLL3-39 sp012070395--2||s__Caulobacter sp003116815--1||s__Cellulomonas biazotea--4||s__Cellulosimicrobium sp001942335--2||s__Chromobacterium sp016428945--1||s__Duganella sp900109645--1||s__ER4 sp015068395--1||s__Ensifer adhaerens_G--1||s__Ensifer sp001695855--1||s__Herbaspirillum rhizosphaerae--1||s__JAFAYN01 sp019240375--9||s__Janthinobacterium sp003133225--1||s__NIC37A-2 sp002085155--1||s__Paracraurococcus ruber--2||s__Pseudodesulfovibrio oxyclinae--1||s__Pseudomonas_A sp003488145--1||s__Pseudomonas_E mucidolens--1||s__Pseudomonas_E sp002113125--35||s__QNFC01 sp019090185--1||s__Rhizobium ecuadorense--1||s__Rhizobium leguminosarum_K--1||s__Rubellimicrobium sp017916275--1||s__SSA4 sp016712375--8||s__Sphingomonas adhaesiva--3||s__Sphingomonas ginsenosidivorax--1||s__Sphingomonas sp001421715--1||s__Sulfurivermis sp002376325--1||s__YB12-FULL-65-16 sp001803235--1:evalue_avg=6.316418959962329e-27:evalue_max=3.88e-25:evalue_min=5.8e-62:evalue_std=4.753147777605559e-26:evalue_sum=4.2320007031747605e-25:gapopen_avg=0.23880597014925373:gapopen_max=3.0:gapopen_min=0.0:gapopen_std=0.5248247106734917:gapopen_sum=16.0:gtdb_class_counter=c__Alphaproteobacteria--1:gtdb_domain_counter=d__Bacteria--1:gtdb_family_counter=f__Acetobacteraceae--1:gtdb_genus_counter=g__Elioraea_A--1:gtdb_order_counter=o__Acetobacterales--1:gtdb_phylum_counter=p__Proteobacteria--1:gtdb_species_counter=s__Elioraea_A sp019203965--1:heptad_counter=MCP-38H--98:lbd_counter=:lca_tree=s__Elioraea_A sp019203965:length_avg=135.92537313432837:length_max=164.0:length_min=57.0:length_std=26.219535530197085:length_sum=9107.0:mismatch_avg=43.865671641791046:mismatch_max=63.0:mismatch_min=6.0:mismatch_std=13.704561862020297:mismatch_sum=2939.0:name=N830574:qcovhsp_avg=98.31492537313432:qcovhsp_max=100.0:qcovhsp_min=95.0:qcovhsp_std=1.0987946193709592:qcovhsp_sum=6587.099999999999:qend_avg=137.65671641791045:qend_max=167.0:qend_min=58.0:qend_std=27.044045016840734:qend_sum=9223.0:qstart_avg=2.8805970149253732:qstart_max=8.0:qstart_min=1.0:qstart_std=1.5027488757697733:qstart_sum=193.0:ref_name_counter=GB_GCA_000518365.1_protein.faa_JADL01000010.1_36@PF00015_full_PFAM.457.636--1||GB_GCA_000518365.1_protein.faa_JADL01000010.1_37@PF00015_full_PFAM.476.654--2||GB_GCA_016195145.1_protein.faa_JACQAF010000069.1_2@PF00015_full_PFAM.545.722--2||GB_GCA_016201015.1_protein.faa_JACQDQ010000404.1_1@PF00015_full_PFAM.1.139--1||RS_GCF_000426245.1_protein.faa_NZ_AUEZ01000016.1_85@PF00015_full_PFAM.363.541--30||RS_GCF_000472865.1_protein.faa_NZ_AXAP01000073.1_2@PF00015_full_PFAM.363.542--28||RS_GCF_003590795.1_protein.faa_NZ_QYUL01000004.1_193@PF00015_full_PFAM.373.557--1||RS_GCF_008728835.1_protein.faa_NZ_CP042582.1_4433@PF00015_full_PFAM.498.670--1||RS_GCF_014904795.1_protein.faa_NZ_JACZFS010000085.1_1@PF00015_full_PFAM.685.774--1:scovhsp_avg=76.74328358208956:scovhsp_max=91.0:scovhsp_min=50.0:scovhsp_std=13.224199854131028:scovhsp_sum=5141.8:send_avg=149.7910447761194:send_max=162.0:send_min=74.0:send_std=19.444978563015866:send_sum=10036.0:sstart_avg=15.014925373134329:sstart_max=60.0:sstart_min=1.0:sstart_std=18.44606596582476:sstart_sum=1006.0])0.826:0.0296895[&&NHX:Sample_counter=rhizpot1--3||rhizpot3--1||rhiztom1--46||rhiztom2--31||rhiztom3--17:Type_counter=GTDB--3||capture--98:besthit_avg=68.3223880597015:besthit_max=89.5:besthit_min=60.5:besthit_std=5.73590025946424:besthit_sum=4577.6:bitscore_avg=156.37462686567162:bitscore_max=190.0:bitscore_min=89.7:bitscore_std=23.574461935333314:bitscore_sum=10477.099999999999:capture_class_counter=c__Actinomycetia--12||c__Alphaproteobacteria--27||c__Clostridia--1||c__Desulfovibrionia--1||c__Gammaproteobacteria--46||c__Gemmatimonadetes--9||c__Lentisphaeria--1||c__Polyangia--1:capture_domain_counter=d__Bacteria--98:capture_family_counter=f__Acetobacteraceae--2||f__Burkholderiaceae--3||f__Caulobacteraceae--1||f__Cellulomonadaceae--6||f__Chromobacteriaceae--1||f__Desulfovibrionaceae--1||f__Geodermatophilaceae--6||f__Immundisolibacteraceae--1||f__Longimicrobiaceae--9||f__Oscillospiraceae--1||f__Polyangiaceae--1||f__Pseudomonadaceae--37||f__Rhizobiaceae--4||f__Rhodobacteraceae--4||f__Rhodocyclaceae--3||f__Sphingomonadaceae--5||f__Thiohalomonadaceae--1||f__UXAT02--8||f__Xanthobacteraceae--3||f__YB12-FULL-65-16--1:capture_genus_counter=g__66-26--1||g__Azospira--2||g__BOG-931--1||g__Blastococcus--6||g__Bradyrhizobium--2||g__CLL3-39--2||g__Caulobacter--1||g__Cellulomonas--4||g__Cellulosimicrobium--2||g__Chromobacterium--1||g__Duganella--1||g__ER4--1||g__Ensifer--2||g__Herbaspirillum--1||g__JAFAYN01--9||g__Janthinobacterium--1||g__NIC37A-2--1||g__Paracraurococcus--2||g__Pseudodesulfovibrio--1||g__Pseudomonas_A--1||g__Pseudomonas_E--36||g__QNFC01--1||g__Rhizobium--2||g__Rhodobacter--1||g__Rubellimicrobium--1||g__SSA4--8||g__Sphingomonas--5||g__Sulfurivermis--1||g__YB12-FULL-65-16--1:capture_order_counter=o__Acetobacterales--2||o__Actinomycetales--6||o__Burkholderiales--7||o__Caulobacterales--1||o__Desulfovibrionales--1||o__Immundisolibacterales--1||o__Longimicrobiales--9||o__Mycobacteriales--6||o__Oscillospirales--1||o__Polyangiales--1||o__Pseudomonadales--37||o__Rhizobiales--7||o__Rhodobacterales--4||o__Rhodospirillales--8||o__Sphingomonadales--5||o__Thiohalomonadales--1||o__UBA1407--1:capture_phylum_counter=p__Actinobacteriota--12||p__Desulfobacterota_I--1||p__Firmicutes_A--1||p__Gemmatimonadota--9||p__Myxococcota--1||p__Proteobacteria--73||p__Verrucomicrobiota--1:capture_species_counter=s__66-26 sp001897745--1||s__Azospira oryzae--2||s__BOG-931 sp003164375--1||s__Blastococcus saxobsidens--6||s__Bradyrhizobium centrolobii--1||s__Bradyrhizobium guangzhouense--1||s__CLL3-39 sp012070395--2||s__Caulobacter sp003116815--1||s__Cellulomonas biazotea--4||s__Cellulosimicrobium sp001942335--2||s__Chromobacterium sp016428945--1||s__Duganella sp900109645--1||s__ER4 sp015068395--1||s__Ensifer adhaerens_G--1||s__Ensifer sp001695855--1||s__Herbaspirillum rhizosphaerae--1||s__JAFAYN01 sp019240375--9||s__Janthinobacterium sp003133225--1||s__NIC37A-2 sp002085155--1||s__Paracraurococcus ruber--2||s__Pseudodesulfovibrio oxyclinae--1||s__Pseudomonas_A sp003488145--1||s__Pseudomonas_E mucidolens--1||s__Pseudomonas_E sp002113125--35||s__QNFC01 sp019090185--1||s__Rhizobium ecuadorense--1||s__Rhizobium leguminosarum_K--1||s__Rhodobacter capsulatus_C--1||s__Rubellimicrobium sp017916275--1||s__SSA4 sp016712375--8||s__Sphingomonas adhaesiva--3||s__Sphingomonas ginsenosidivorax--1||s__Sphingomonas sp001421715--1||s__Sulfurivermis sp002376325--1||s__YB12-FULL-65-16 sp001803235--1:evalue_avg=6.316418959962329e-27:evalue_max=3.88e-25:evalue_min=5.8e-62:evalue_std=4.753147777605559e-26:evalue_sum=4.2320007031747605e-25:gapopen_avg=0.23880597014925373:gapopen_max=3.0:gapopen_min=0.0:gapopen_std=0.5248247106734917:gapopen_sum=16.0:gtdb_class_counter=c__Alphaproteobacteria--3:gtdb_domain_counter=d__Bacteria--3:gtdb_family_counter=f__Acetobacteraceae--3:gtdb_genus_counter=g__CAITOL01--2||g__Elioraea_A--1:gtdb_order_counter=o__Acetobacterales--3:gtdb_phylum_counter=p__Proteobacteria--3:gtdb_species_counter=s__CAITOL01 sp014377905--1||s__CAITOL01 sp903893975--1||s__Elioraea_A sp019203965--1:heptad_counter=MCP-38H--101:lbd_counter=:lca_tree=f__Acetobacteraceae:length_avg=135.92537313432837:length_max=164.0:length_min=57.0:length_std=26.219535530197085:length_sum=9107.0:mismatch_avg=43.865671641791046:mismatch_max=63.0:mismatch_min=6.0:mismatch_std=13.704561862020297:mismatch_sum=2939.0:name=N830575:qcovhsp_avg=98.31492537313432:qcovhsp_max=100.0:qcovhsp_min=95.0:qcovhsp_std=1.0987946193709592:qcovhsp_sum=6587.099999999999:qend_avg=137.65671641791045:qend_max=167.0:qend_min=58.0:qend_std=27.044045016840734:qend_sum=9223.0:qstart_avg=2.8805970149253732:qstart_max=8.0:qstart_min=1.0:qstart_std=1.5027488757697733:qstart_sum=193.0:ref_name_counter=GB_GCA_000518365.1_protein.faa_JADL01000010.1_36@PF00015_full_PFAM.457.636--1||GB_GCA_000518365.1_protein.faa_JADL01000010.1_37@PF00015_full_PFAM.476.654--2||GB_GCA_016195145.1_protein.faa_JACQAF010000069.1_2@PF00015_full_PFAM.545.722--2||GB_GCA_016201015.1_protein.faa_JACQDQ010000404.1_1@PF00015_full_PFAM.1.139--1||RS_GCF_000426245.1_protein.faa_NZ_AUEZ01000016.1_85@PF00015_full_PFAM.363.541--30||RS_GCF_000472865.1_protein.faa_NZ_AXAP01000073.1_2@PF00015_full_PFAM.363.542--28||RS_GCF_003590795.1_protein.faa_NZ_QYUL01000004.1_193@PF00015_full_PFAM.373.557--1||RS_GCF_008728835.1_protein.faa_NZ_CP042582.1_4433@PF00015_full_PFAM.498.670--1||RS_GCF_014904795.1_protein.faa_NZ_JACZFS010000085.1_1@PF00015_full_PFAM.685.774--1:scovhsp_avg=76.74328358208956:scovhsp_max=91.0:scovhsp_min=50.0:scovhsp_std=13.224199854131028:scovhsp_sum=5141.8:send_avg=149.7910447761194:send_max=162.0:send_min=74.0:send_std=19.444978563015866:send_sum=10036.0:sstart_avg=15.014925373134329:sstart_max=60.0:sstart_min=1.0:sstart_std=18.44606596582476:sstart_sum=1006.0],((((((((c7ec8a3a-7833-58ea-ae83-eba4bd707f70_4@MCPsignal.23.79:0.184256[&&NHX:Sample=rhizpot1:Type=capture:capture_class=c__Alphaproteobacteria:capture_domain=d__Bacteria:capture_family=f__Sphingomonadaceae:capture_genus=g__Sphingobium:capture_order=o__Sphingomonadales:capture_phylum=p__Proteobacteria:capture_species=s__Sphingobium yanoikuyae:heptad=MCP-38H],(0442047f-888d-4484-8a51-a934682e73b6_5@MCPsignal.102.171:0.0158591[&&NHX:Sample=rhizpot3:Type=capture:capture_class=c__Myxococcia:capture_domain=d__Bacteria:capture_family=f__Myxococcaceae:capture_genus=g__JAEUJT01:capture_order=o__Myxococcales:capture_phylum=p__Myxococcota:capture_species=s__JAEUJT01 sp016793525:heptad=MCP-38H],(3f2a3e3a-4f42-471b-b363-7cabb6e64bcc_1@MCPsignal.23.122:5e-09[&&NHX:Sample=rhizpot1:Type=capture:besthit=62.9:bitscore=110.0:capture_class=c__Halobacteria:capture_domain=d__Archaea:capture_family=f__Haloarculaceae:capture_genus=g__Natronomonas:capture_order=o__Halobacteriales:capture_phylum=p__Halobacteriota:capture_species=s__Natronomonas pharaonis:evalue=1.67e-31:gapopen=0.0:heptad=MCP-38H:length=97.0:mismatch=36.0:qcovhsp=98.0:qend=97.0:qstart=1.0:ref_name=GB_GCA_017308135.1_protein.faa_JAFKFM010000015.1_49@PF00015_full_PFAM.504.673:scovhsp=57.4:send=141.0:sstart=45.0],1f745bf0-7822-43f0-b76f-00678588bff0_3@MCPsignal.137.292:5e-09[&&NHX:Sample=rhizpot3:Type=capture:capture_class=c__Myxococcia:capture_domain=d__Bacteria:capture_family=f__Myxococcaceae:capture_genus=g__JAEUJT01:capture_order=o__Myxococcales:capture_phylum=p__Myxococcota:capture_species=s__JAEUJT01 sp016793525:heptad=MCP-38H])0:5e-09[&&NHX:Sample_counter=rhizpot1--1||rhizpot3--1:Type_counter=capture--2:besthit_avg=62.9:besthit_max=62.9:besthit_min=62.9:besthit_std=0:besthit_sum=62.9:bitscore_avg=110.0:bitscore_max=110.0:bitscore_min=110.0:bitscore_std=0:bitscore_sum=110.0:capture_class_counter=c__Halobacteria--1||c__Myxococcia--1:capture_domain_counter=d__Archaea--1||d__Bacteria--1:capture_family_counter=f__Haloarculaceae--1||f__Myxococcaceae--1:capture_genus_counter=g__JAEUJT01--1||g__Natronomonas--1:capture_order_counter=o__Halobacteriales--1||o__Myxococcales--1:capture_phylum_counter=p__Halobacteriota--1||p__Myxococcota--1:capture_species_counter=s__JAEUJT01 sp016793525--1||s__Natronomonas pharaonis--1:evalue_avg=1.67e-31:evalue_max=1.67e-31:evalue_min=1.67e-31:evalue_std=0:evalue_sum=1.67e-31:gapopen_avg=0.0:gapopen_max=0.0:gapopen_min=0.0:gapopen_std=0:gapopen_sum=0.0:gtdb_class_counter=:gtdb_domain_counter=:gtdb_family_counter=:gtdb_genus_counter=:gtdb_order_counter=:gtdb_phylum_counter=:gtdb_species_counter=:heptad_counter=MCP-38H--2:lbd_counter=:length_avg=97.0:length_max=97.0:length_min=97.0:length_std=0:length_sum=97.0:mismatch_avg=36.0:mismatch_max=36.0:mismatch_min=36.0:mismatch_std=0:mismatch_sum=36.0:name=N830580:qcovhsp_avg=98.0:qcovhsp_max=98.0:qcovhsp_min=98.0:qcovhsp_std=0:qcovhsp_sum=98.0:qend_avg=97.0:qend_max=97.0:qend_min=97.0:qend_std=0:qend_sum=97.0:qstart_avg=1.0:qstart_max=1.0:qstart_min=1.0:qstart_std=0:qstart_sum=1.0:ref_name_counter=GB_GCA_017308135.1_protein.faa_JAFKFM010000015.1_49@PF00015_full_PFAM.504.673--1:scovhsp_avg=57.4:scovhsp_max=57.4:scovhsp_min=57.4:scovhsp_std=0:scovhsp_sum=57.4:send_avg=141.0:send_max=141.0:send_min=141.0:send_std=0:send_sum=141.0:sstart_avg=45.0:sstart_max=45.0:sstart_min=45.0:sstart_std=0:sstart_sum=45.0])0.98:0.320197[&&NHX:Sample_counter=rhizpot1--1||rhizpot3--2:Type_counter=capture--3:besthit_avg=62.9:besthit_max=62.9:besthit_min=62.9:besthit_std=0:besthit_sum=62.9:bitscore_avg=110.0:bitscore_max=110.0:bitscore_min=110.0:bitscore_std=0:bitscore_sum=110.0:capture_class_counter=c__Halobacteria--1||c__Myxococcia--2:capture_domain_counter=d__Archaea--1||d__Bacteria--2:capture_family_counter=f__Haloarculaceae--1||f__Myxococcaceae--2:capture_genus_counter=g__JAEUJT01--2||g__Natronomonas--1:capture_order_counter=o__Halobacteriales--1||o__Myxococcales--2:capture_phylum_counter=p__Halobacteriota--1||p__Myxococcota--2:capture_species_counter=s__JAEUJT01 sp016793525--2||s__Natronomonas pharaonis--1:evalue_avg=1.67e-31:evalue_max=1.67e-31:evalue_min=1.67e-31:evalue_std=0:evalue_sum=1.67e-31:gapopen_avg=0.0:gapopen_max=0.0:gapopen_min=0.0:gapopen_std=0:gapopen_sum=0.0:gtdb_class_counter=:gtdb_domain_counter=:gtdb_family_counter=:gtdb_genus_counter=:gtdb_order_counter=:gtdb_phylum_counter=:gtdb_species_counter=:heptad_counter=MCP-38H--3:lbd_counter=:length_avg=97.0:length_max=97.0:length_min=97.0:length_std=0:length_sum=97.0:mismatch_avg=36.0:mismatch_max=36.0:mismatch_min=36.0:mismatch_std=0:mismatch_sum=36.0:name=N830581:qcovhsp_avg=98.0:qcovhsp_max=98.0:qcovhsp_min=98.0:qcovhsp_std=0:qcovhsp_sum=98.0:qend_avg=97.0:qend_max=97.0:qend_min=97.0:qend_std=0:qend_sum=97.0:qstart_avg=1.0:qstart_max=1.0:qstart_min=1.0:qstart_std=0:qstart_sum=1.0:ref_name_counter=GB_GCA_017308135.1_protein.faa_JAFKFM010000015.1_49@PF00015_full_PFAM.504.673--1:scovhsp_avg=57.4:scovhsp_max=57.4:scovhsp_min=57.4:scovhsp_std=0:scovhsp_sum=57.4:send_avg=141.0:send_max=141.0:send_min=141.0:send_std=0:send_sum=141.0:sstart_avg=45.0:sstart_max=45.0:sstart_min=45.0:sstart_std=0:sstart_sum=45.0])0.643:0.0685222[&&NHX:Sample_counter=rhizpot1--2||rhizpot3--2:Type_counter=capture--4:besthit_avg=62.9:besthit_max=62.9:besthit_min=62.9:besthit_std=0:besthit_sum=62.9:bitscore_avg=110.0:bitscore_max=110.0:bitscore_min=110.0:bitscore_std=0:bitscore_sum=110.0:capture_class_counter=c__Alphaproteobacteria--1||c__Halobacteria--1||c__Myxococcia--2:capture_domain_counter=d__Archaea--1||d__Bacteria--3:capture_family_counter=f__Haloarculaceae--1||f__Myxococcaceae--2||f__Sphingomonadaceae--1:capture_genus_counter=g__JAEUJT01--2||g__Natronomonas--1||g__Sphingobium--1:capture_order_counter=o__Halobacteriales--1||o__Myxococcales--2||o__Sphingomonadales--1:capture_phylum_counter=p__Halobacteriota--1||p__Myxococcota--2||p__Proteobacteria--1:capture_species_counter=s__JAEUJT01 sp016793525--2||s__Natronomonas pharaonis--1||s__Sphingobium yanoikuyae--1:evalue_avg=1.67e-31:evalue_max=1.67e-31:evalue_min=1.67e-31:evalue_std=0:evalue_sum=1.67e-31:gapopen_avg=0.0:gapopen_max=0.0:gapopen_min=0.0:gapopen_std=0:gapopen_sum=0.0:gtdb_class_counter=:gtdb_domain_counter=:gtdb_family_counter=:gtdb_genus_counter=:gtdb_order_counter=:gtdb_phylum_counter=:gtdb_species_counter=:heptad_counter=MCP-38H--4:lbd_counter=:length_avg=97.0:length_max=97.0:length_min=97.0:length_std=0:length_sum=97.0:mismatch_avg=36.0:mismatch_max=36.0:mismatch_min=36.0:mismatch_std=0:mismatch_sum=36.0:name=N830582:qcovhsp_avg=98.0:qcovhsp_max=98.0:qcovhsp_min=98.0:qcovhsp_std=0:qcovhsp_sum=98.0:qend_avg=97.0:qend_max=97.0:qend_min=97.0:qend_std=0:qend_sum=97.0:qstart_avg=1.0:qstart_max=1.0:qstart_min=1.0:qstart_std=0:qstart_sum=1.0:ref_name_counter=GB_GCA_017308135.1_protein.faa_JAFKFM010000015.1_49@PF00015_full_PFAM.504.673--1:scovhsp_avg=57.4:scovhsp_max=57.4:scovhsp_min=57.4:scovhsp_std=0:scovhsp_sum=57.4:send_avg=141.0:send_max=141.0:send_min=141.0:send_std=0:send_sum=141.0:sstart_avg=45.0:sstart_max=45.0:sstart_min=45.0:sstart_std=0:sstart_sum=45.0],5dd6a792-6ba4-4b87-a654-fe7427f886b4_2@MCPsignal.212.286:0.408749[&&NHX:Sample=rhizpot3:Type=capture:capture_class=c__Gammaproteobacteria:capture_domain=d__Bacteria:capture_family=f__Pseudomonadaceae:capture_genus=g__Pseudomonas_E:capture_order=o__Pseudomonadales:capture_phylum=p__Proteobacteria:capture_species=s__Pseudomonas_E sp002018875:heptad=MCP-38H])0.706:0.170698[&&NHX:Sample_counter=rhizpot1--2||rhizpot3--3:Type_counter=capture--5:besthit_avg=62.9:besthit_max=62.9:besthit_min=62.9:besthit_std=0:besthit_sum=62.9:bitscore_avg=110.0:bitscore_max=110.0:bitscore_min=110.0:bitscore_std=0:bitscore_sum=110.0:capture_class_counter=c__Alphaproteobacteria--1||c__Gammaproteobacteria--1||c__Halobacteria--1||c__Myxococcia--2:capture_domain_counter=d__Archaea--1||d__Bacteria--4:capture_family_counter=f__Haloarculaceae--1||f__Myxococcaceae--2||f__Pseudomonadaceae--1||f__Sphingomonadaceae--1:capture_genus_counter=g__JAEUJT01--2||g__Natronomonas--1||g__Pseudomonas_E--1||g__Sphingobium--1:capture_order_counter=o__Halobacteriales--1||o__Myxococcales--2||o__Pseudomonadales--1||o__Sphingomonadales--1:capture_phylum_counter=p__Halobacteriota--1||p__Myxococcota--2||p__Proteobacteria--2:capture_species_counter=s__JAEUJT01 sp016793525--2||s__Natronomonas pharaonis--1||s__Pseudomonas_E sp002018875--1||s__Sphingobium yanoikuyae--1:evalue_avg=1.67e-31:evalue_max=1.67e-31:evalue_min=1.67e-31:evalue_std=0:evalue_sum=1.67e-31:gapopen_avg=0.0:gapopen_max=0.0:gapopen_min=0.0:gapopen_std=0:gapopen_sum=0.0:gtdb_class_counter=:gtdb_domain_counter=:gtdb_family_counter=:gtdb_genus_counter=:gtdb_order_counter=:gtdb_phylum_counter=:gtdb_species_counter=:heptad_counter=MCP-38H--5:lbd_counter=:length_avg=97.0:length_max=97.0:length_min=97.0:length_std=0:length_sum=97.0:mismatch_avg=36.0:mismatch_max=36.0:mismatch_min=36.0:mismatch_std=0:mismatch_sum=36.0:name=N830584:qcovhsp_avg=98.0:qcovhsp_max=98.0:qcovhsp_min=98.0:qcovhsp_std=0:qcovhsp_sum=98.0:qend_avg=97.0:qend_max=97.0:qend_min=97.0:qend_std=0:qend_sum=97.0:qstart_avg=1.0:qstart_max=1.0:qstart_min=1.0:qstart_std=0:qstart_sum=1.0:ref_name_counter=GB_GCA_017308135.1_protein.faa_JAFKFM010000015.1_49@PF00015_full_PFAM.504.673--1:scovhsp_avg=57.4:scovhsp_max=57.4:scovhsp_min=57.4:scovhsp_std=0:scovhsp_sum=57.4:send_avg=141.0:send_max=141.0:send_min=141.0:send_std=0:send_sum=141.0:sstart_avg=45.0:sstart_max=45.0:sstart_min=45.0:sstart_std=0:sstart_sum=45.0],RS_GCF_012720115.1_protein.faa_NZ_VNWN01000002.1_623@PF00015_full_PFAM.450.745:0.814814[&&NHX:Type=GTDB:gtdb_class=c__Alphaproteobacteria:gtdb_domain=d__Bacteria:gtdb_family=f__Sneathiellaceae:gtdb_genus=g__Sneathiella:gtdb_order=o__Sneathiellales:gtdb_phylum=p__Proteobacteria:gtdb_species=s__Sneathiella chinensis:heptad=MCP-58H:species=d__Bacteria_p__Proteobacteria_c__Alphaproteobacteria_o__Sneathiellales_f__Sneathiellaceae_g__Sneathiella_s__Sneathiella chinensis])0.106:0.0724946[&&NHX:Sample_counter=rhizpot1--2||rhizpot3--3:Type_counter=GTDB--1||capture--5:besthit_avg=62.9:besthit_max=62.9:besthit_min=62.9:besthit_std=0:besthit_sum=62.9:bitscore_avg=110.0:bitscore_max=110.0:bitscore_min=110.0:bitscore_std=0:bitscore_sum=110.0:capture_class_counter=c__Alphaproteobacteria--1||c__Gammaproteobacteria--1||c__Halobacteria--1||c__Myxococcia--2:capture_domain_counter=d__Archaea--1||d__Bacteria--4:capture_family_counter=f__Haloarculaceae--1||f__Myxococcaceae--2||f__Pseudomonadaceae--1||f__Sphingomonadaceae--1:capture_genus_counter=g__JAEUJT01--2||g__Natronomonas--1||g__Pseudomonas_E--1||g__Sphingobium--1:capture_order_counter=o__Halobacteriales--1||o__Myxococcales--2||o__Pseudomonadales--1||o__Sphingomonadales--1:capture_phylum_counter=p__Halobacteriota--1||p__Myxococcota--2||p__Proteobacteria--2:capture_species_counter=s__JAEUJT01 sp016793525--2||s__Natronomonas pharaonis--1||s__Pseudomonas_E sp002018875--1||s__Sphingobium yanoikuyae--1:evalue_avg=1.67e-31:evalue_max=1.67e-31:evalue_min=1.67e-31:evalue_std=0:evalue_sum=1.67e-31:gapopen_avg=0.0:gapopen_max=0.0:gapopen_min=0.0:gapopen_std=0:gapopen_sum=0.0:gtdb_class_counter=c__Alphaproteobacteria--1:gtdb_domain_counter=d__Bacteria--1:gtdb_family_counter=f__Sneathiellaceae--1:gtdb_genus_counter=g__Sneathiella--1:gtdb_order_counter=o__Sneathiellales--1:gtdb_phylum_counter=p__Proteobacteria--1:gtdb_species_counter=s__Sneathiella chinensis--1:heptad_counter=MCP-38H--5||MCP-58H--1:lbd_counter=:lca_tree=s__Sneathiella chinensis:length_avg=97.0:length_max=97.0:length_min=97.0:length_std=0:length_sum=97.0:mismatch_avg=36.0:mismatch_max=36.0:mismatch_min=36.0:mismatch_std=0:mismatch_sum=36.0:name=N830586:qcovhsp_avg=98.0:qcovhsp_max=98.0:qcovhsp_min=98.0:qcovhsp_std=0:qcovhsp_sum=98.0:qend_avg=97.0:qend_max=97.0:qend_min=97.0:qend_std=0:qend_sum=97.0:qstart_avg=1.0:qstart_max=1.0:qstart_min=1.0:qstart_std=0:qstart_sum=1.0:ref_name_counter=GB_GCA_017308135.1_protein.faa_JAFKFM010000015.1_49@PF00015_full_PFAM.504.673--1:scovhsp_avg=57.4:scovhsp_max=57.4:scovhsp_min=57.4:scovhsp_std=0:scovhsp_sum=57.4:send_avg=141.0:send_max=141.0:send_min=141.0:send_std=0:send_sum=141.0:sstart_avg=45.0:sstart_max=45.0:sstart_min=45.0:sstart_std=0:sstart_sum=45.0],(RS_GCF_001927285.1_protein.faa_NZ_MSIG01000004.1_105@PF00015_full_PFAM.4.174:0.0139731[&&NHX:Type=GTDB:gtdb_class=c__Alphaproteobacteria:gtdb_domain=d__Bacteria:gtdb_family=f__Pleomorphomonadaceae:gtdb_genus=g__Mongoliimonas:gtdb_order=o__Rhizobiales:gtdb_phylum=p__Proteobacteria:gtdb_species=s__Mongoliimonas terrestris:heptad=MCP-38H:species=d__Bacteria_p__Proteobacteria_c__Alphaproteobacteria_o__Rhizobiales_f__Pleomorphomonadaceae_g__Mongoliimonas_s__Mongoliimonas terrestris],0e5d6d74-b5f2-4275-8e92-4378cd20a04b_1@MCPsignal.82.117:0.376523[&&NHX:Sample=rhizpot3:Type=capture:capture_class=c__Anaeroferrophillalia:capture_domain=d__Bacteria:capture_family=f__JAADEO01:capture_genus=g__DSCM01:capture_order=o__Anaeroferrophillales:capture_phylum=p__Desulfobacterota_C:capture_species=s__DSCM01 sp016938065:heptad=MCP-38H])0.714:0.450802[&&NHX:Sample_counter=rhizpot3--1:Type_counter=GTDB--1||capture--1:capture_class_counter=c__Anaeroferrophillalia--1:capture_domain_counter=d__Bacteria--1:capture_family_counter=f__JAADEO01--1:capture_genus_counter=g__DSCM01--1:capture_order_counter=o__Anaeroferrophillales--1:capture_phylum_counter=p__Desulfobacterota_C--1:capture_species_counter=s__DSCM01 sp016938065--1:gtdb_class_counter=c__Alphaproteobacteria--1:gtdb_domain_counter=d__Bacteria--1:gtdb_family_counter=f__Pleomorphomonadaceae--1:gtdb_genus_counter=g__Mongoliimonas--1:gtdb_order_counter=o__Rhizobiales--1:gtdb_phylum_counter=p__Proteobacteria--1:gtdb_species_counter=s__Mongoliimonas terrestris--1:heptad_counter=MCP-38H--2:lbd_counter=:lca_tree=s__Mongoliimonas terrestris:name=N830589:ref_name_counter=])0.286:0.0261843[&&NHX:Sample_counter=rhizpot1--2||rhizpot3--4:Type_counter=GTDB--2||capture--6:besthit_avg=62.9:besthit_max=62.9:besthit_min=62.9:besthit_std=0:besthit_sum=62.9:bitscore_avg=110.0:bitscore_max=110.0:bitscore_min=110.0:bitscore_std=0:bitscore_sum=110.0:capture_class_counter=c__Alphaproteobacteria--1||c__Anaeroferrophillalia--1||c__Gammaproteobacteria--1||c__Halobacteria--1||c__Myxococcia--2:capture_domain_counter=d__Archaea--1||d__Bacteria--5:capture_family_counter=f__Haloarculaceae--1||f__JAADEO01--1||f__Myxococcaceae--2||f__Pseudomonadaceae--1||f__Sphingomonadaceae--1:capture_genus_counter=g__DSCM01--1||g__JAEUJT01--2||g__Natronomonas--1||g__Pseudomonas_E--1||g__Sphingobium--1:capture_order_counter=o__Anaeroferrophillales--1||o__Halobacteriales--1||o__Myxococcales--2||o__Pseudomonadales--1||o__Sphingomonadales--1:capture_phylum_counter=p__Desulfobacterota_C--1||p__Halobacteriota--1||p__Myxococcota--2||p__Proteobacteria--2:capture_species_counter=s__DSCM01 sp016938065--1||s__JAEUJT01 sp016793525--2||s__Natronomonas pharaonis--1||s__Pseudomonas_E sp002018875--1||s__Sphingobium yanoikuyae--1:evalue_avg=1.67e-31:evalue_max=1.67e-31:evalue_min=1.67e-31:evalue_std=0:evalue_sum=1.67e-31:gapopen_avg=0.0:gapopen_max=0.0:gapopen_min=0.0:gapopen_std=0:gapopen_sum=0.0:gtdb_class_counter=c__Alphaproteobacteria--2:gtdb_domain_counter=d__Bacteria--2:gtdb_family_counter=f__Pleomorphomonadaceae--1||f__Sneathiellaceae--1:gtdb_genus_counter=g__Mongoliimonas--1||g__Sneathiella--1:gtdb_order_counter=o__Rhizobiales--1||o__Sneathiellales--1:gtdb_phylum_counter=p__Proteobacteria--2:gtdb_species_counter=s__Mongoliimonas terrestris--1||s__Sneathiella chinensis--1:heptad_counter=MCP-38H--7||MCP-58H--1:lbd_counter=:lca_tree=c__Alphaproteobacteria:length_avg=97.0:length_max=97.0:length_min=97.0:length_std=0:length_sum=97.0:mismatch_avg=36.0:mismatch_max=36.0:mismatch_min=36.0:mismatch_std=0:mismatch_sum=36.0:name=N830590:qcovhsp_avg=98.0:qcovhsp_max=98.0:qcovhsp_min=98.0:qcovhsp_std=0:qcovhsp_sum=98.0:qend_avg=97.0:qend_max=97.0:qend_min=97.0:qend_std=0:qend_sum=97.0:qstart_avg=1.0:qstart_max=1.0:qstart_min=1.0:qstart_std=0:qstart_sum=1.0:ref_name_counter=GB_GCA_017308135.1_protein.faa_JAFKFM010000015.1_49@PF00015_full_PFAM.504.673--1:scovhsp_avg=57.4:scovhsp_max=57.4:scovhsp_min=57.4:scovhsp_std=0:scovhsp_sum=57.4:send_avg=141.0:send_max=141.0:send_min=141.0:send_std=0:send_sum=141.0:sstart_avg=45.0:sstart_max=45.0:sstart_min=45.0:sstart_std=0:sstart_sum=45.0],64a7ecef-57e7-42f6-9b5c-5a996ac10807_2@MCPsignal.329.409:0.395967[&&NHX:Sample=rhiztom2:Type=capture:capture_class=c__Gammaproteobacteria:capture_domain=d__Bacteria:capture_family=f__Oleiphilaceae:capture_genus=g__Marinobacter:capture_order=o__Pseudomonadales:capture_phylum=p__Proteobacteria:capture_species=s__Marinobacter alexandrii:heptad=MCP-38H])0.793:0.0718175[&&NHX:Sample_counter=rhizpot1--2||rhizpot3--4||rhiztom2--1:Type_counter=GTDB--2||capture--7:besthit_avg=62.9:besthit_max=62.9:besthit_min=62.9:besthit_std=0:besthit_sum=62.9:bitscore_avg=110.0:bitscore_max=110.0:bitscore_min=110.0:bitscore_std=0:bitscore_sum=110.0:capture_class_counter=c__Alphaproteobacteria--1||c__Anaeroferrophillalia--1||c__Gammaproteobacteria--2||c__Halobacteria--1||c__Myxococcia--2:capture_domain_counter=d__Archaea--1||d__Bacteria--6:capture_family_counter=f__Haloarculaceae--1||f__JAADEO01--1||f__Myxococcaceae--2||f__Oleiphilaceae--1||f__Pseudomonadaceae--1||f__Sphingomonadaceae--1:capture_genus_counter=g__DSCM01--1||g__JAEUJT01--2||g__Marinobacter--1||g__Natronomonas--1||g__Pseudomonas_E--1||g__Sphingobium--1:capture_order_counter=o__Anaeroferrophillales--1||o__Halobacteriales--1||o__Myxococcales--2||o__Pseudomonadales--2||o__Sphingomonadales--1:capture_phylum_counter=p__Desulfobacterota_C--1||p__Halobacteriota--1||p__Myxococcota--2||p__Proteobacteria--3:capture_species_counter=s__DSCM01 sp016938065--1||s__JAEUJT01 sp016793525--2||s__Marinobacter alexandrii--1||s__Natronomonas pharaonis--1||s__Pseudomonas_E sp002018875--1||s__Sphingobium yanoikuyae--1:evalue_avg=1.67e-31:evalue_max=1.67e-31:evalue_min=1.67e-31:evalue_std=0:evalue_sum=1.67e-31:gapopen_avg=0.0:gapopen_max=0.0:gapopen_min=0.0:gapopen_std=0:gapopen_sum=0.0:gtdb_class_counter=c__Alphaproteobacteria--2:gtdb_domain_counter=d__Bacteria--2:gtdb_family_counter=f__Pleomorphomonadaceae--1||f__Sneathiellaceae--1:gtdb_genus_counter=g__Mongoliimonas--1||g__Sneathiella--1:gtdb_order_counter=o__Rhizobiales--1||o__Sneathiellales--1:gtdb_phylum_counter=p__Proteobacteria--2:gtdb_species_counter=s__Mongoliimonas terrestris--1||s__Sneathiella chinensis--1:heptad_counter=MCP-38H--8||MCP-58H--1:lbd_counter=:lca_tree=c__Alphaproteobacteria:length_avg=97.0:length_max=97.0:length_min=97.0:length_std=0:length_sum=97.0:mismatch_avg=36.0:mismatch_max=36.0:mismatch_min=36.0:mismatch_std=0:mismatch_sum=36.0:name=N830592:qcovhsp_avg=98.0:qcovhsp_max=98.0:qcovhsp_min=98.0:qcovhsp_std=0:qcovhsp_sum=98.0:qend_avg=97.0:qend_max=97.0:qend_min=97.0:qend_std=0:qend_sum=97.0:qstart_avg=1.0:qstart_max=1.0:qstart_min=1.0:qstart_std=0:qstart_sum=1.0:ref_name_counter=GB_GCA_017308135.1_protein.faa_JAFKFM010000015.1_49@PF00015_full_PFAM.504.673--1:scovhsp_avg=57.4:scovhsp_max=57.4:scovhsp_min=57.4:scovhsp_std=0:scovhsp_sum=57.4:send_avg=141.0:send_max=141.0:send_min=141.0:send_std=0:send_sum=141.0:sstart_avg=45.0:sstart_max=45.0:sstart_min=45.0:sstart_std=0:sstart_sum=45.0],(((((RS_GCF_900103475.1_protein.faa_NZ_FNHG01000002.1_136@PF00015_full_PFAM.492.668:0.02407[&&NHX:Type=GTDB:gtdb_class=c__Alphaproteobacteria:gtdb_domain=d__Bacteria:gtdb_family=f__Maricaulaceae:gtdb_genus=g__Maricaulis:gtdb_order=o__Caulobacterales:gtdb_phylum=p__Proteobacteria:gtdb_species=s__Maricaulis salignorans:heptad=MCP-38H:species=d__Bacteria_p__Proteobacteria_c__Alphaproteobacteria_o__Caulobacterales_f__Maricaulaceae_g__Maricaulis_s__Maricaulis salignorans],(RS_GCF_016817355.1_protein.faa_NZ_JADOTT010000005.1_114@PF00015_full_PFAM.490.670:0.00857274[&&NHX:Type=GTDB:gtdb_class=c__Alphaproteobacteria:gtdb_domain=d__Bacteria:gtdb_family=f__Maricaulaceae:gtdb_genus=g__Maricaulis:gtdb_order=o__Caulobacterales:gtdb_phylum=p__Proteobacteria:gtdb_species=s__Maricaulis parjimensis:heptad=MCP-38H:species=d__Bacteria_p__Proteobacteria_c__Alphaproteobacteria_o__Caulobacterales_f__Maricaulaceae_g__Maricaulis_s__Maricaulis parjimensis],((GB_GCA_002694345.1_protein.faa_NZLV01000009.1_10@PF00015_full_PFAM.301.479:0[&&NHX:Type=GTDB:gtdb_class=c__Alphaproteobacteria:gtdb_domain=d__Bacteria:gtdb_family=f__Maricaulaceae:gtdb_genus=g__Maricaulis:gtdb_order=o__Caulobacterales:gtdb_phylum=p__Proteobacteria:gtdb_species=s__Maricaulis sp002694345:heptad=MCP-38H:species=d__Bacteria_p__Proteobacteria_c__Alphaproteobacteria_o__Caulobacterales_f__Maricaulaceae_g__Maricaulis_s__Maricaulis sp002694345],RS_GCF_005871165.1_protein.faa_NZ_SWKP01000007.1_100@PF00015_full_PFAM.492.670:0[&&NHX:Type=GTDB:gtdb_class=c__Alphaproteobacteria:gtdb_domain=d__Bacteria:gtdb_family=f__Maricaulaceae:gtdb_genus=g__Maricaulis:gtdb_order=o__Caulobacterales:gtdb_phylum=p__Proteobacteria:gtdb_species=s__Maricaulis sp005871165:heptad=MCP-38H:species=d__Bacteria_p__Proteobacteria_c__Alphaproteobacteria_o__Caulobacterales_f__Maricaulaceae_g__Maricaulis_s__Maricaulis sp005871165]):5e-09[&&NHX:Sample_counter=:Type_counter=GTDB--2:capture_class_counter=:capture_domain_counter=:capture_family_counter=:capture_genus_counter=:capture_order_counter=:capture_phylum_counter=:capture_species_counter=:evoltype=D:gtdb_class_counter=c__Alphaproteobacteria--2:gtdb_domain_counter=d__Bacteria--2:gtdb_family_counter=f__Maricaulaceae--2:gtdb_genus_counter=g__Maricaulis--2:gtdb_order_counter=o__Caulobacterales--2:gtdb_phylum_counter=p__Proteobacteria--2:gtdb_species_counter=s__Maricaulis sp002694345--1||s__Maricaulis sp005871165--1:heptad_counter=MCP-38H--2:lbd_counter=:lca=d__Bacteria:lca_tree=g__Maricaulis:name=N830597:ref_name_counter=],(GB_GCA_905480005.1_protein.faa_CAJQOO010000013.1_4@PF00015_full_PFAM.492.669:5e-09[&&NHX:Type=GTDB:gtdb_class=c__Alphaproteobacteria:gtdb_domain=d__Bacteria:gtdb_family=f__Maricaulaceae:gtdb_genus=g__Maricaulis:gtdb_order=o__Caulobacterales:gtdb_phylum=p__Proteobacteria:gtdb_species=s__Maricaulis sp905480005:heptad=MCP-38H:species=d__Bacteria_p__Proteobacteria_c__Alphaproteobacteria_o__Caulobacterales_f__Maricaulaceae_g__Maricaulis_s__Maricaulis sp905480005],(RS_GCF_000014745.1_protein.faa_NC_008347.1_732@PF00015_full_PFAM.492.670:5e-09[&&NHX:Type=GTDB:gtdb_class=c__Alphaproteobacteria:gtdb_domain=d__Bacteria:gtdb_family=f__Maricaulaceae:gtdb_genus=g__Maricaulis:gtdb_order=o__Caulobacterales:gtdb_phylum=p__Proteobacteria:gtdb_species=s__Maricaulis maris_A:heptad=MCP-38H:species=d__Bacteria_p__Proteobacteria_c__Alphaproteobacteria_o__Caulobacterales_f__Maricaulaceae_g__Maricaulis_s__Maricaulis maris_A],(GB_GCA_015665295.1_protein.faa_JADFAJ010000012.1_116@PF00015_full_PFAM.492.670:0.00425738[&&NHX:Type=GTDB:gtdb_class=c__Alphaproteobacteria:gtdb_domain=d__Bacteria:gtdb_family=f__Maricaulaceae:gtdb_genus=g__Maricaulis:gtdb_order=o__Caulobacterales:gtdb_phylum=p__Proteobacteria:gtdb_species=s__Maricaulis sp015665295:heptad=MCP-38H:species=d__Bacteria_p__Proteobacteria_c__Alphaproteobacteria_o__Caulobacterales_f__Maricaulaceae_g__Maricaulis_s__Maricaulis sp015665295],RS_GCF_003634045.1_protein.faa_NZ_RBIM01000001.1_520@PF00015_full_PFAM.490.670:5e-09[&&NHX:Type=GTDB:gtdb_class=c__Alphaproteobacteria:gtdb_domain=d__Bacteria:gtdb_family=f__Maricaulaceae:gtdb_genus=g__Maricaulis:gtdb_order=o__Caulobacterales:gtdb_phylum=p__Proteobacteria:gtdb_species=s__Maricaulis maris:heptad=MCP-38H:species=d__Bacteria_p__Proteobacteria_c__Alphaproteobacteria_o__Caulobacterales_f__Maricaulaceae_g__Maricaulis_s__Maricaulis maris])0.325:0.00451211[&&NHX:Sample_counter=:Type_counter=GTDB--2:capture_class_counter=:capture_domain_counter=:capture_family_counter=:capture_genus_counter=:capture_order_counter=:capture_phylum_counter=:capture_species_counter=:evoltype=D:gtdb_class_counter=c__Alphaproteobacteria--2:gtdb_domain_counter=d__Bacteria--2:gtdb_family_counter=f__Maricaulaceae--2:gtdb_genus_counter=g__Maricaulis--2:gtdb_order_counter=o__Caulobacterales--2:gtdb_phylum_counter=p__Proteobacteria--2:gtdb_species_counter=s__Maricaulis maris--1||s__Maricaulis sp015665295--1:heptad_counter=MCP-38H--2:lbd_counter=:lca=d__Bacteria:lca_tree=g__Maricaulis:name=N830602:ref_name_counter=])0.939:0.0104002[&&NHX:Sample_counter=:Type_counter=GTDB--3:capture_class_counter=:capture_domain_counter=:capture_family_counter=:capture_genus_counter=:capture_order_counter=:capture_phylum_counter=:capture_species_counter=:evoltype=D:gtdb_class_counter=c__Alphaproteobacteria--3:gtdb_domain_counter=d__Bacteria--3:gtdb_family_counter=f__Maricaulaceae--3:gtdb_genus_counter=g__Maricaulis--3:gtdb_order_counter=o__Caulobacterales--3:gtdb_phylum_counter=p__Proteobacteria--3:gtdb_species_counter=s__Maricaulis maris--1||s__Maricaulis maris_A--1||s__Maricaulis sp015665295--1:heptad_counter=MCP-38H--3:lbd_counter=:lca=d__Bacteria:lca_tree=g__Maricaulis:name=N830603:ref_name_counter=])0.987:0.0269348[&&NHX:Sample_counter=:Type_counter=GTDB--4:capture_class_counter=:capture_domain_counter=:capture_family_counter=:capture_genus_counter=:capture_order_counter=:capture_phylum_counter=:capture_species_counter=:evoltype=D:gtdb_class_counter=c__Alphaproteobacteria--4:gtdb_domain_counter=d__Bacteria--4:gtdb_family_counter=f__Maricaulaceae--4:gtdb_genus_counter=g__Maricaulis--4:gtdb_order_counter=o__Caulobacterales--4:gtdb_phylum_counter=p__Proteobacteria--4:gtdb_species_counter=s__Maricaulis maris--1||s__Maricaulis maris_A--1||s__Maricaulis sp015665295--1||s__Maricaulis sp905480005--1:heptad_counter=MCP-38H--4:lbd_counter=:lca=d__Bacteria:lca_tree=g__Maricaulis:name=N830604:ref_name_counter=])0.786:0.00517622[&&NHX:Sample_counter=:Type_counter=GTDB--6:capture_class_counter=:capture_domain_counter=:capture_family_counter=:capture_genus_counter=:capture_order_counter=:capture_phylum_counter=:capture_species_counter=:evoltype=D:gtdb_class_counter=c__Alphaproteobacteria--6:gtdb_domain_counter=d__Bacteria--6:gtdb_family_counter=f__Maricaulaceae--6:gtdb_genus_counter=g__Maricaulis--6:gtdb_order_counter=o__Caulobacterales--6:gtdb_phylum_counter=p__Proteobacteria--6:gtdb_species_counter=s__Maricaulis maris--1||s__Maricaulis maris_A--1||s__Maricaulis sp002694345--1||s__Maricaulis sp005871165--1||s__Maricaulis sp015665295--1||s__Maricaulis sp905480005--1:heptad_counter=MCP-38H--6:lbd_counter=:lca=d__Bacteria:lca_tree=g__Maricaulis:name=N830605:ref_name_counter=])0.772:0.00716014[&&NHX:Sample_counter=:Type_counter=GTDB--7:capture_class_counter=:capture_domain_counter=:capture_family_counter=:capture_genus_counter=:capture_order_counter=:capture_phylum_counter=:capture_species_counter=:evoltype=D:gtdb_class_counter=c__Alphaproteobacteria--7:gtdb_domain_counter=d__Bacteria--7:gtdb_family_counter=f__Maricaulaceae--7:gtdb_genus_counter=g__Maricaulis--7:gtdb_order_counter=o__Caulobacterales--7:gtdb_phylum_counter=p__Proteobacteria--7:gtdb_species_counter=s__Maricaulis maris--1||s__Maricaulis maris_A--1||s__Maricaulis parjimensis--1||s__Maricaulis sp002694345--1||s__Maricaulis sp005871165--1||s__Maricaulis sp015665295--1||s__Maricaulis sp905480005--1:heptad_counter=MCP-38H--7:lbd_counter=:lca=d__Bacteria:lca_tree=g__Maricaulis:name=N830606:ref_name_counter=])0.86:0.0185432[&&NHX:Sample_counter=:Type_counter=GTDB--8:capture_class_counter=:capture_domain_counter=:capture_family_counter=:capture_genus_counter=:capture_order_counter=:capture_phylum_counter=:capture_species_counter=:evoltype=D:gtdb_class_counter=c__Alphaproteobacteria--8:gtdb_domain_counter=d__Bacteria--8:gtdb_family_counter=f__Maricaulaceae--8:gtdb_genus_counter=g__Maricaulis--8:gtdb_order_counter=o__Caulobacterales--8:gtdb_phylum_counter=p__Proteobacteria--8:gtdb_species_counter=s__Maricaulis maris--1||s__Maricaulis maris_A--1||s__Maricaulis parjimensis--1||s__Maricaulis salignorans--1||s__Maricaulis sp002694345--1||s__Maricaulis sp005871165--1||s__Maricaulis sp015665295--1||s__Maricaulis sp905480005--1:heptad_counter=MCP-38H--8:lbd_counter=:lca=d__Bacteria:lca_tree=g__Maricaulis:name=N830607:ref_name_counter=],(GB_GCA_018222865.1_protein.faa_JAAEZM010000002.1_69@PF00015_full_PFAM.492.669:0.0114612[&&NHX:Type=GTDB:gtdb_class=c__Alphaproteobacteria:gtdb_domain=d__Bacteria:gtdb_family=f__Maricaulaceae:gtdb_genus=g__Maricaulis:gtdb_order=o__Caulobacterales:gtdb_phylum=p__Proteobacteria:gtdb_species=s__Maricaulis sp018222865:heptad=MCP-38H:species=d__Bacteria_p__Proteobacteria_c__Alphaproteobacteria_o__Caulobacterales_f__Maricaulaceae_g__Maricaulis_s__Maricaulis sp018222865],(GB_GCA_017643585.1_protein.faa_JAEPND010000011.1_5@PF00015_full_PFAM.492.668:0.00430195[&&NHX:Type=GTDB:gtdb_class=c__Alphaproteobacteria:gtdb_domain=d__Bacteria:gtdb_family=f__Maricaulaceae:gtdb_genus=g__Maricaulis:gtdb_order=o__Caulobacterales:gtdb_phylum=p__Proteobacteria:gtdb_species=s__Maricaulis sp017643585:heptad=MCP-38H:species=d__Bacteria_p__Proteobacteria_c__Alphaproteobacteria_o__Caulobacterales_f__Maricaulaceae_g__Maricaulis_s__Maricaulis sp017643585],GB_GCA_017643475.1_protein.faa_JAEPNI010000002.1_401@PF00015_full_PFAM.492.669:5e-09[&&NHX:Type=GTDB:gtdb_class=c__Alphaproteobacteria:gtdb_domain=d__Bacteria:gtdb_family=f__Maricaulaceae:gtdb_genus=g__Maricaulis:gtdb_order=o__Caulobacterales:gtdb_phylum=p__Proteobacteria:gtdb_species=s__Maricaulis sp017643475:heptad=MCP-38H:species=d__Bacteria_p__Proteobacteria_c__Alphaproteobacteria_o__Caulobacterales_f__Maricaulaceae_g__Maricaulis_s__Maricaulis sp017643475])0.969:0.028157[&&NHX:Sample_counter=:Type_counter=GTDB--2:capture_class_counter=:capture_domain_counter=:capture_family_counter=:capture_genus_counter=:capture_order_counter=:capture_phylum_counter=:capture_species_counter=:evoltype=D:gtdb_class_counter=c__Alphaproteobacteria--2:gtdb_domain_counter=d__Bacteria--2:gtdb_family_counter=f__Maricaulaceae--2:gtdb_genus_counter=g__Maricaulis--2:gtdb_order_counter=o__Caulobacterales--2:gtdb_phylum_counter=p__Proteobacteria--2:gtdb_species_counter=s__Maricaulis sp017643475--1||s__Maricaulis sp017643585--1:heptad_counter=MCP-38H--2:lbd_counter=:lca=d__Bacteria:lca_tree=g__Maricaulis:name=N830611:ref_name_counter=])0.329:0.0102026[&&NHX:Sample_counter=:Type_counter=GTDB--3:capture_class_counter=:capture_domain_counter=:capture_family_counter=:capture_genus_counter=:capture_order_counter=:capture_phylum_counter=:capture_species_counter=:evoltype=D:gtdb_class_counter=c__Alphaproteobacteria--3:gtdb_domain_counter=d__Bacteria--3:gtdb_family_counter=f__Maricaulaceae--3:gtdb_genus_counter=g__Maricaulis--3:gtdb_order_counter=o__Caulobacterales--3:gtdb_phylum_counter=p__Proteobacteria--3:gtdb_species_counter=s__Maricaulis sp017643475--1||s__Maricaulis sp017643585--1||s__Maricaulis sp018222865--1:heptad_counter=MCP-38H--3:lbd_counter=:lca=d__Bacteria:lca_tree=g__Maricaulis:name=N830612:ref_name_counter=])0.99:0.138861[&&NHX:Sample_counter=:Type_counter=GTDB--11:capture_class_counter=:capture_domain_counter=:capture_family_counter=:capture_genus_counter=:capture_order_counter=:capture_phylum_counter=:capture_species_counter=:evoltype=D:gtdb_class_counter=c__Alphaproteobacteria--11:gtdb_domain_counter=d__Bacteria--11:gtdb_family_counter=f__Maricaulaceae--11:gtdb_genus_counter=g__Maricaulis--11:gtdb_order_counter=o__Caulobacterales--11:gtdb_phylum_counter=p__Proteobacteria--11:gtdb_species_counter=s__Maricaulis maris--1||s__Maricaulis maris_A--1||s__Maricaulis parjimensis--1||s__Maricaulis salignorans--1||s__Maricaulis sp002694345--1||s__Maricaulis sp005871165--1||s__Maricaulis sp015665295--1||s__Maricaulis sp017643475--1||s__Maricaulis sp017643585--1||s__Maricaulis sp018222865--1||s__Maricaulis sp905480005--1:heptad_counter=MCP-38H--11:lbd_counter=:lca=d__Bacteria:lca_tree=g__Maricaulis:name=N830613:ref_name_counter=],((((RS_GCF_004793635.1_protein.faa_NZ_SRXV01000002.1_489@PF00015_full_PFAM.375.551:0.131764[&&NHX:Type=GTDB:gtdb_class=c__Alphaproteobacteria:gtdb_domain=d__Bacteria:gtdb_family=f__Maricaulaceae:gtdb_genus=g__Marinicauda:gtdb_order=o__Caulobacterales:gtdb_phylum=p__Proteobacteria:gtdb_species=s__Marinicauda pacifica:heptad=MCP-38H:species=d__Bacteria_p__Proteobacteria_c__Alphaproteobacteria_o__Caulobacterales_f__Maricaulaceae_g__Marinicauda_s__Marinicauda pacifica],4990d30a-475f-4f1d-9d7e-b112f4feff46_6@MCPsignal.25.77:0.0826465[&&NHX:Sample=rhiztom2:Type=capture:capture_class=c__Actinomycetia:capture_domain=d__Bacteria:capture_family=f__Geodermatophilaceae:capture_genus=g__Blastococcus:capture_order=o__Mycobacteriales:capture_phylum=p__Actinobacteriota:capture_species=s__Blastococcus saxobsidens:heptad=MCP-38H])0.744:0.0619522[&&NHX:Sample_counter=rhiztom2--1:Type_counter=GTDB--1||capture--1:capture_class_counter=c__Actinomycetia--1:capture_domain_counter=d__Bacteria--1:capture_family_counter=f__Geodermatophilaceae--1:capture_genus_counter=g__Blastococcus--1:capture_order_counter=o__Mycobacteriales--1:capture_phylum_counter=p__Actinobacteriota--1:capture_species_counter=s__Blastococcus saxobsidens--1:gtdb_class_counter=c__Alphaproteobacteria--1:gtdb_domain_counter=d__Bacteria--1:gtdb_family_counter=f__Maricaulaceae--1:gtdb_genus_counter=g__Marinicauda--1:gtdb_order_counter=o__Caulobacterales--1:gtdb_phylum_counter=p__Proteobacteria--1:gtdb_species_counter=s__Marinicauda pacifica--1:heptad_counter=MCP-38H--2:lbd_counter=:lca_tree=s__Marinicauda pacifica:name=N830616:ref_name_counter=],(RS_GCF_000420265.1_protein.faa_NZ_ATUP01000001.1_2017@PF00015_full_PFAM.373.546:6e-09[&&NHX:Type=GTDB:gtdb_class=c__Alphaproteobacteria:gtdb_domain=d__Bacteria:gtdb_family=f__Maricaulaceae:gtdb_genus=g__Oceanicaulis:gtdb_order=o__Caulobacterales:gtdb_phylum=p__Proteobacteria:gtdb_species=s__Oceanicaulis alexandrii:heptad=MCP-38H:species=d__Bacteria_p__Proteobacteria_c__Alphaproteobacteria_o__Caulobacterales_f__Maricaulaceae_g__Oceanicaulis_s__Oceanicaulis alexandrii],(RS_GCF_000152745.1_protein.faa_NZ_CH672428.1_2550@PF00015_full_PFAM.374.546:0.0265349[&&NHX:Type=GTDB:gtdb_class=c__Alphaproteobacteria:gtdb_domain=d__Bacteria:gtdb_family=f__Maricaulaceae:gtdb_genus=g__Oceanicaulis:gtdb_order=o__Caulobacterales:gtdb_phylum=p__Proteobacteria:gtdb_species=s__Oceanicaulis sp000152745:heptad=MCP-38H:species=d__Bacteria_p__Proteobacteria_c__Alphaproteobacteria_o__Caulobacterales_f__Maricaulaceae_g__Oceanicaulis_s__Oceanicaulis sp000152745],RS_GCF_003046365.1_protein.faa_NZ_PZZV01000001.1_435@PF00015_full_PFAM.373.546:0.00849925[&&NHX:Type=GTDB:gtdb_class=c__Alphaproteobacteria:gtdb_domain=d__Bacteria:gtdb_family=f__Maricaulaceae:gtdb_genus=g__Oceanicaulis:gtdb_order=o__Caulobacterales:gtdb_phylum=p__Proteobacteria:gtdb_species=s__Oceanicaulis sp003046365:heptad=MCP-38H:species=d__Bacteria_p__Proteobacteria_c__Alphaproteobacteria_o__Caulobacterales_f__Maricaulaceae_g__Oceanicaulis_s__Oceanicaulis sp003046365])0:5e-09[&&NHX:Sample_counter=:Type_counter=GTDB--2:capture_class_counter=:capture_domain_counter=:capture_family_counter=:capture_genus_counter=:capture_order_counter=:capture_phylum_counter=:capture_species_counter=:evoltype=D:gtdb_class_counter=c__Alphaproteobacteria--2:gtdb_domain_counter=d__Bacteria--2:gtdb_family_counter=f__Maricaulaceae--2:gtdb_genus_counter=g__Oceanicaulis--2:gtdb_order_counter=o__Caulobacterales--2:gtdb_phylum_counter=p__Proteobacteria--2:gtdb_species_counter=s__Oceanicaulis sp000152745--1||s__Oceanicaulis sp003046365--1:heptad_counter=MCP-38H--2:lbd_counter=:lca=d__Bacteria:lca_tree=g__Oceanicaulis:name=N830620:ref_name_counter=])0.997:0.201232[&&NHX:Sample_counter=:Type_counter=GTDB--3:capture_class_counter=:capture_domain_counter=:capture_family_counter=:capture_genus_counter=:capture_order_counter=:capture_phylum_counter=:capture_species_counter=:evoltype=D:gtdb_class_counter=c__Alphaproteobacteria--3:gtdb_domain_counter=d__Bacteria--3:gtdb_family_counter=f__Maricaulaceae--3:gtdb_genus_counter=g__Oceanicaulis--3:gtdb_order_counter=o__Caulobacterales--3:gtdb_phylum_counter=p__Proteobacteria--3:gtdb_species_counter=s__Oceanicaulis alexandrii--1||s__Oceanicaulis sp000152745--1||s__Oceanicaulis sp003046365--1:heptad_counter=MCP-38H--3:lbd_counter=:lca=d__Bacteria:lca_tree=g__Oceanicaulis:name=N830621:ref_name_counter=])0.994:0.224962[&&NHX:Sample_counter=rhiztom2--1:Type_counter=GTDB--4||capture--1:capture_class_counter=c__Actinomycetia--1:capture_domain_counter=d__Bacteria--1:capture_family_counter=f__Geodermatophilaceae--1:capture_genus_counter=g__Blastococcus--1:capture_order_counter=o__Mycobacteriales--1:capture_phylum_counter=p__Actinobacteriota--1:capture_species_counter=s__Blastococcus saxobsidens--1:gtdb_class_counter=c__Alphaproteobacteria--4:gtdb_domain_counter=d__Bacteria--4:gtdb_family_counter=f__Maricaulaceae--4:gtdb_genus_counter=g__Marinicauda--1||g__Oceanicaulis--3:gtdb_order_counter=o__Caulobacterales--4:gtdb_phylum_counter=p__Proteobacteria--4:gtdb_species_counter=s__Marinicauda pacifica--1||s__Oceanicaulis alexandrii--1||s__Oceanicaulis sp000152745--1||s__Oceanicaulis sp003046365--1:heptad_counter=MCP-38H--5:lbd_counter=:lca_tree=f__Maricaulaceae:name=N830622:ref_name_counter=],RS_GCF_000382325.1_protein.faa_NZ_KB908056.1_531@PF00015_full_PFAM.401.571:0.17024[&&NHX:Type=GTDB:gtdb_class=c__Alphaproteobacteria:gtdb_domain=d__Bacteria:gtdb_family=f__Maricaulaceae:gtdb_genus=g__Woodsholea:gtdb_order=o__Caulobacterales:gtdb_phylum=p__Proteobacteria:gtdb_species=s__Woodsholea maritima:heptad=MCP-38H:species=d__Bacteria_p__Proteobacteria_c__Alphaproteobacteria_o__Caulobacterales_f__Maricaulaceae_g__Woodsholea_s__Woodsholea maritima])0.997:0.230606[&&NHX:Sample_counter=rhiztom2--1:Type_counter=GTDB--5||capture--1:capture_class_counter=c__Actinomycetia--1:capture_domain_counter=d__Bacteria--1:capture_family_counter=f__Geodermatophilaceae--1:capture_genus_counter=g__Blastococcus--1:capture_order_counter=o__Mycobacteriales--1:capture_phylum_counter=p__Actinobacteriota--1:capture_species_counter=s__Blastococcus saxobsidens--1:gtdb_class_counter=c__Alphaproteobacteria--5:gtdb_domain_counter=d__Bacteria--5:gtdb_family_counter=f__Maricaulaceae--5:gtdb_genus_counter=g__Marinicauda--1||g__Oceanicaulis--3||g__Woodsholea--1:gtdb_order_counter=o__Caulobacterales--5:gtdb_phylum_counter=p__Proteobacteria--5:gtdb_species_counter=s__Marinicauda pacifica--1||s__Oceanicaulis alexandrii--1||s__Oceanicaulis sp000152745--1||s__Oceanicaulis sp003046365--1||s__Woodsholea maritima--1:heptad_counter=MCP-38H--6:lbd_counter=:lca_tree=f__Maricaulaceae:name=N830624:ref_name_counter=],((RS_GCF_000382325.1_protein.faa_NZ_KB908063.1_3@PF00015_full_PFAM.486.657:0.0945278[&&NHX:Type=GTDB:gtdb_class=c__Alphaproteobacteria:gtdb_domain=d__Bacteria:gtdb_family=f__Maricaulaceae:gtdb_genus=g__Woodsholea:gtdb_order=o__Caulobacterales:gtdb_phylum=p__Proteobacteria:gtdb_species=s__Woodsholea maritima:heptad=MCP-38H:species=d__Bacteria_p__Proteobacteria_c__Alphaproteobacteria_o__Caulobacterales_f__Maricaulaceae_g__Woodsholea_s__Woodsholea maritima],((RS_GCF_004793635.1_protein.faa_NZ_SRXV01000001.1_29@PF00015_full_PFAM.482.660:0.0402682[&&NHX:Type=GTDB:gtdb_class=c__Alphaproteobacteria:gtdb_domain=d__Bacteria:gtdb_family=f__Maricaulaceae:gtdb_genus=g__Marinicauda:gtdb_order=o__Caulobacterales:gtdb_phylum=p__Proteobacteria:gtdb_species=s__Marinicauda pacifica:heptad=MCP-38H:species=d__Bacteria_p__Proteobacteria_c__Alphaproteobacteria_o__Caulobacterales_f__Maricaulaceae_g__Marinicauda_s__Marinicauda pacifica],RS_GCF_017161425.1_protein.faa_NZ_CP071057.1_1979@PF00015_full_PFAM.483.662:0.0350023[&&NHX:Type=GTDB:gtdb_class=c__Alphaproteobacteria:gtdb_domain=d__Bacteria:gtdb_family=f__Maricaulaceae:gtdb_genus=g__Marinicauda:gtdb_order=o__Caulobacterales:gtdb_phylum=p__Proteobacteria:gtdb_species=s__Marinicauda algicola:heptad=MCP-38H:species=d__Bacteria_p__Proteobacteria_c__Alphaproteobacteria_o__Caulobacterales_f__Maricaulaceae_g__Marinicauda_s__Marinicauda algicola])0.994:0.084848[&&NHX:Sample_counter=:Type_counter=GTDB--2:capture_class_counter=:capture_domain_counter=:capture_family_counter=:capture_genus_counter=:capture_order_counter=:capture_phylum_counter=:capture_species_counter=:evoltype=D:gtdb_class_counter=c__Alphaproteobacteria--2:gtdb_domain_counter=d__Bacteria--2:gtdb_family_counter=f__Maricaulaceae--2:gtdb_genus_counter=g__Marinicauda--2:gtdb_order_counter=o__Caulobacterales--2:gtdb_phylum_counter=p__Proteobacteria--2:gtdb_species_counter=s__Marinicauda algicola--1||s__Marinicauda pacifica--1:heptad_counter=MCP-38H--2:lbd_counter=:lca=d__Bacteria:lca_tree=g__Marinicauda:name=N830628:ref_name_counter=],(RS_GCF_007050995.1_protein.faa_NZ_VJOU01000042.1_7@PF00015_full_PFAM.484.661:0.0798874[&&NHX:Type=GTDB:gtdb_class=c__Alphaproteobacteria:gtdb_domain=d__Bacteria:gtdb_family=f__Maricaulaceae:gtdb_genus=g__Glycocaulis:gtdb_order=o__Caulobacterales:gtdb_phylum=p__Proteobacteria:gtdb_species=s__Glycocaulis profundi:heptad=MCP-38H:species=d__Bacteria_p__Proteobacteria_c__Alphaproteobacteria_o__Caulobacterales_f__Maricaulaceae_g__Glycocaulis_s__Glycocaulis profundi],(RS_GCF_014639075.1_protein.faa_NZ_BMFS01000005.1_166@PF00015_full_PFAM.484.657:6e-09[&&NHX:Type=GTDB:gtdb_class=c__Alphaproteobacteria:gtdb_domain=d__Bacteria:gtdb_family=f__Maricaulaceae:gtdb_genus=g__Glycocaulis:gtdb_order=o__Caulobacterales:gtdb_phylum=p__Proteobacteria:gtdb_species=s__Glycocaulis albus:heptad=MCP-38H:species=d__Bacteria_p__Proteobacteria_c__Alphaproteobacteria_o__Caulobacterales_f__Maricaulaceae_g__Glycocaulis_s__Glycocaulis albus],(RS_GCF_004000605.1_protein.faa_NZ_CP018911.1_694@PF00015_full_PFAM.485.656:5e-09[&&NHX:Type=GTDB:gtdb_class=c__Alphaproteobacteria:gtdb_domain=d__Bacteria:gtdb_family=f__Maricaulaceae:gtdb_genus=g__Glycocaulis:gtdb_order=o__Caulobacterales:gtdb_phylum=p__Proteobacteria:gtdb_species=s__Glycocaulis alkaliphilus:heptad=MCP-38H:species=d__Bacteria_p__Proteobacteria_c__Alphaproteobacteria_o__Caulobacterales_f__Maricaulaceae_g__Glycocaulis_s__Glycocaulis alkaliphilus],RS_GCF_000744995.1_protein.faa_NZ_JQMZ01000001.1_979@PF00015_full_PFAM.486.657:0.0134227[&&NHX:Type=GTDB:gtdb_class=c__Alphaproteobacteria:gtdb_domain=d__Bacteria:gtdb_family=f__Maricaulaceae:gtdb_genus=g__Glycocaulis:gtdb_order=o__Caulobacterales:gtdb_phylum=p__Proteobacteria:gtdb_species=s__Glycocaulis sp000744995:heptad=MCP-38H:species=d__Bacteria_p__Proteobacteria_c__Alphaproteobacteria_o__Caulobacterales_f__Maricaulaceae_g__Glycocaulis_s__Glycocaulis sp000744995])0.887:0.00442777[&&NHX:Sample_counter=:Type_counter=GTDB--2:capture_class_counter=:capture_domain_counter=:capture_family_counter=:capture_genus_counter=:capture_order_counter=:capture_phylum_counter=:capture_species_counter=:evoltype=D:gtdb_class_counter=c__Alphaproteobacteria--2:gtdb_domain_counter=d__Bacteria--2:gtdb_family_counter=f__Maricaulaceae--2:gtdb_genus_counter=g__Glycocaulis--2:gtdb_order_counter=o__Caulobacterales--2:gtdb_phylum_counter=p__Proteobacteria--2:gtdb_species_counter=s__Glycocaulis alkaliphilus--1||s__Glycocaulis sp000744995--1:heptad_counter=MCP-38H--2:lbd_counter=:lca=d__Bacteria:lca_tree=g__Glycocaulis:name=N830633:ref_name_counter=])0.999:0.109219[&&NHX:Sample_counter=:Type_counter=GTDB--3:capture_class_counter=:capture_domain_counter=:capture_family_counter=:capture_genus_counter=:capture_order_counter=:capture_phylum_counter=:capture_species_counter=:evoltype=D:gtdb_class_counter=c__Alphaproteobacteria--3:gtdb_domain_counter=d__Bacteria--3:gtdb_family_counter=f__Maricaulaceae--3:gtdb_genus_counter=g__Glycocaulis--3:gtdb_order_counter=o__Caulobacterales--3:gtdb_phylum_counter=p__Proteobacteria--3:gtdb_species_counter=s__Glycocaulis albus--1||s__Glycocaulis alkaliphilus--1||s__Glycocaulis sp000744995--1:heptad_counter=MCP-38H--3:lbd_counter=:lca=d__Bacteria:lca_tree=g__Glycocaulis:name=N830634:ref_name_counter=])0.274:0.0239312[&&NHX:Sample_counter=:Type_counter=GTDB--4:capture_class_counter=:capture_domain_counter=:capture_family_counter=:capture_genus_counter=:capture_order_counter=:capture_phylum_counter=:capture_species_counter=:evoltype=D:gtdb_class_counter=c__Alphaproteobacteria--4:gtdb_domain_counter=d__Bacteria--4:gtdb_family_counter=f__Maricaulaceae--4:gtdb_genus_counter=g__Glycocaulis--4:gtdb_order_counter=o__Caulobacterales--4:gtdb_phylum_counter=p__Proteobacteria--4:gtdb_species_counter=s__Glycocaulis albus--1||s__Glycocaulis alkaliphilus--1||s__Glycocaulis profundi--1||s__Glycocaulis sp000744995--1:heptad_counter=MCP-38H--4:lbd_counter=:lca=d__Bacteria:lca_tree=g__Glycocaulis:name=N830635:ref_name_counter=])0.879:0.0383134[&&NHX:Sample_counter=:Type_counter=GTDB--6:capture_class_counter=:capture_domain_counter=:capture_family_counter=:capture_genus_counter=:capture_order_counter=:capture_phylum_counter=:capture_species_counter=:evoltype=D:gtdb_class_counter=c__Alphaproteobacteria--6:gtdb_domain_counter=d__Bacteria--6:gtdb_family_counter=f__Maricaulaceae--6:gtdb_genus_counter=g__Glycocaulis--4||g__Marinicauda--2:gtdb_order_counter=o__Caulobacterales--6:gtdb_phylum_counter=p__Proteobacteria--6:gtdb_species_counter=s__Glycocaulis albus--1||s__Glycocaulis alkaliphilus--1||s__Glycocaulis profundi--1||s__Glycocaulis sp000744995--1||s__Marinicauda algicola--1||s__Marinicauda pacifica--1:heptad_counter=MCP-38H--6:lbd_counter=:lca=d__Bacteria:lca_tree=f__Maricaulaceae:name=N830636:ref_name_counter=])0.86:0.0366772[&&NHX:Sample_counter=:Type_counter=GTDB--7:capture_class_counter=:capture_domain_counter=:capture_family_counter=:capture_genus_counter=:capture_order_counter=:capture_phylum_counter=:capture_species_counter=:evoltype=D:gtdb_class_counter=c__Alphaproteobacteria--7:gtdb_domain_counter=d__Bacteria--7:gtdb_family_counter=f__Maricaulaceae--7:gtdb_genus_counter=g__Glycocaulis--4||g__Marinicauda--2||g__Woodsholea--1:gtdb_order_counter=o__Caulobacterales--7:gtdb_phylum_counter=p__Proteobacteria--7:gtdb_species_counter=s__Glycocaulis albus--1||s__Glycocaulis alkaliphilus--1||s__Glycocaulis profundi--1||s__Glycocaulis sp000744995--1||s__Marinicauda algicola--1||s__Marinicauda pacifica--1||s__Woodsholea maritima--1:heptad_counter=MCP-38H--7:lbd_counter=:lca=d__Bacteria:lca_tree=f__Maricaulaceae:name=N830637:ref_name_counter=],(RS_GCF_003122085.1_protein.faa_NZ_QEXV01000005.1_100@PF00015_full_PFAM.485.664:0.0560324[&&NHX:Type=GTDB:gtdb_class=c__Alphaproteobacteria:gtdb_domain=d__Bacteria:gtdb_family=f__Maricaulaceae:gtdb_genus=g__WD6-1:gtdb_order=o__Caulobacterales:gtdb_phylum=p__Proteobacteria:gtdb_species=s__WD6-1 sp003122085:heptad=MCP-38H:species=d__Bacteria_p__Proteobacteria_c__Alphaproteobacteria_o__Caulobacterales_f__Maricaulaceae_g__WD6-1_s__WD6-1 sp003122085],(GB_GCA_001657295.1_protein.faa_LYSW01000001.1_45@PF00015_full_PFAM.484.656:0.0214622[&&NHX:Type=GTDB:gtdb_class=c__Alphaproteobacteria:gtdb_domain=d__Bacteria:gtdb_family=f__Maricaulaceae:gtdb_genus=g__Oceanicaulis:gtdb_order=o__Caulobacterales:gtdb_phylum=p__Proteobacteria:gtdb_species=s__Oceanicaulis sp001657295:heptad=MCP-38H:species=d__Bacteria_p__Proteobacteria_c__Alphaproteobacteria_o__Caulobacterales_f__Maricaulaceae_g__Oceanicaulis_s__Oceanicaulis sp001657295],((RS_GCF_003046365.1_protein.faa_NZ_PZZV01000001.1_1644@PF00015_full_PFAM.484.658:0.0101026[&&NHX:Type=GTDB:gtdb_class=c__Alphaproteobacteria:gtdb_domain=d__Bacteria:gtdb_family=f__Maricaulaceae:gtdb_genus=g__Oceanicaulis:gtdb_order=o__Caulobacterales:gtdb_phylum=p__Proteobacteria:gtdb_species=s__Oceanicaulis sp003046365:heptad=MCP-38H:species=d__Bacteria_p__Proteobacteria_c__Alphaproteobacteria_o__Caulobacterales_f__Maricaulaceae_g__Oceanicaulis_s__Oceanicaulis sp003046365],(RS_GCF_000152745.1_protein.faa_NZ_CH672428.1_1267@PF00015_full_PFAM.484.660:0.0166187[&&NHX:Type=GTDB:gtdb_class=c__Alphaproteobacteria:gtdb_domain=d__Bacteria:gtdb_family=f__Maricaulaceae:gtdb_genus=g__Oceanicaulis:gtdb_order=o__Caulobacterales:gtdb_phylum=p__Proteobacteria:gtdb_species=s__Oceanicaulis sp000152745:heptad=MCP-38H:species=d__Bacteria_p__Proteobacteria_c__Alphaproteobacteria_o__Caulobacterales_f__Maricaulaceae_g__Oceanicaulis_s__Oceanicaulis sp000152745],RS_GCF_000420265.1_protein.faa_NZ_ATUP01000001.1_782@PF00015_full_PFAM.484.659:0.00910528[&&NHX:Type=GTDB:gtdb_class=c__Alphaproteobacteria:gtdb_domain=d__Bacteria:gtdb_family=f__Maricaulaceae:gtdb_genus=g__Oceanicaulis:gtdb_order=o__Caulobacterales:gtdb_phylum=p__Proteobacteria:gtdb_species=s__Oceanicaulis alexandrii:heptad=MCP-38H:species=d__Bacteria_p__Proteobacteria_c__Alphaproteobacteria_o__Caulobacterales_f__Maricaulaceae_g__Oceanicaulis_s__Oceanicaulis alexandrii])0.923:0.0206877[&&NHX:Sample_counter=:Type_counter=GTDB--2:capture_class_counter=:capture_domain_counter=:capture_family_counter=:capture_genus_counter=:capture_order_counter=:capture_phylum_counter=:capture_species_counter=:evoltype=D:gtdb_class_counter=c__Alphaproteobacteria--2:gtdb_domain_counter=d__Bacteria--2:gtdb_family_counter=f__Maricaulaceae--2:gtdb_genus_counter=g__Oceanicaulis--2:gtdb_order_counter=o__Caulobacterales--2:gtdb_phylum_counter=p__Proteobacteria--2:gtdb_species_counter=s__Oceanicaulis alexandrii--1||s__Oceanicaulis sp000152745--1:heptad_counter=MCP-38H--2:lbd_counter=:lca=d__Bacteria:lca_tree=g__Oceanicaulis:name=N830643:ref_name_counter=])0.982:0.0512473[&&NHX:Sample_counter=:Type_counter=GTDB--3:capture_class_counter=:capture_domain_counter=:capture_family_counter=:capture_genus_counter=:capture_order_counter=:capture_phylum_counter=:capture_species_counter=:evoltype=D:gtdb_class_counter=c__Alphaproteobacteria--3:gtdb_domain_counter=d__Bacteria--3:gtdb_family_counter=f__Maricaulaceae--3:gtdb_genus_counter=g__Oceanicaulis--3:gtdb_order_counter=o__Caulobacterales--3:gtdb_phylum_counter=p__Proteobacteria--3:gtdb_species_counter=s__Oceanicaulis alexandrii--1||s__Oceanicaulis sp000152745--1||s__Oceanicaulis sp003046365--1:heptad_counter=MCP-38H--3:lbd_counter=:lca=d__Bacteria:lca_tree=g__Oceanicaulis:name=N830644:ref_name_counter=],RS_GCF_008630495.1_protein.faa_NZ_VWOJ01000005.1_158@PF00015_full_PFAM.484.656:0.0836144[&&NHX:Type=GTDB:gtdb_class=c__Alphaproteobacteria:gtdb_domain=d__Bacteria:gtdb_family=f__Maricaulaceae:gtdb_genus=g__Oceanicaulis:gtdb_order=o__Caulobacterales:gtdb_phylum=p__Proteobacteria:gtdb_species=s__Oceanicaulis satelles:heptad=MCP-38H:species=d__Bacteria_p__Proteobacteria_c__Alphaproteobacteria_o__Caulobacterales_f__Maricaulaceae_g__Oceanicaulis_s__Oceanicaulis satelles])0.868:0.0302727[&&NHX:Sample_counter=:Type_counter=GTDB--4:capture_class_counter=:capture_domain_counter=:capture_family_counter=:capture_genus_counter=:capture_order_counter=:capture_phylum_counter=:capture_species_counter=:evoltype=D:gtdb_class_counter=c__Alphaproteobacteria--4:gtdb_domain_counter=d__Bacteria--4:gtdb_family_counter=f__Maricaulaceae--4:gtdb_genus_counter=g__Oceanicaulis--4:gtdb_order_counter=o__Caulobacterales--4:gtdb_phylum_counter=p__Proteobacteria--4:gtdb_species_counter=s__Oceanicaulis alexandrii--1||s__Oceanicaulis satelles--1||s__Oceanicaulis sp000152745--1||s__Oceanicaulis sp003046365--1:heptad_counter=MCP-38H--4:lbd_counter=:lca=d__Bacteria:lca_tree=g__Oceanicaulis:name=N830646:ref_name_counter=])0.997:0.0972023[&&NHX:Sample_counter=:Type_counter=GTDB--5:capture_class_counter=:capture_domain_counter=:capture_family_counter=:capture_genus_counter=:capture_order_counter=:capture_phylum_counter=:capture_species_counter=:evoltype=D:gtdb_class_counter=c__Alphaproteobacteria--5:gtdb_domain_counter=d__Bacteria--5:gtdb_family_counter=f__Maricaulaceae--5:gtdb_genus_counter=g__Oceanicaulis--5:gtdb_order_counter=o__Caulobacterales--5:gtdb_phylum_counter=p__Proteobacteria--5:gtdb_species_counter=s__Oceanicaulis alexandrii--1||s__Oceanicaulis satelles--1||s__Oceanicaulis sp000152745--1||s__Oceanicaulis sp001657295--1||s__Oceanicaulis sp003046365--1:heptad_counter=MCP-38H--5:lbd_counter=:lca=d__Bacteria:lca_tree=g__Oceanicaulis:name=N830647:ref_name_counter=])0.895:0.0345546[&&NHX:Sample_counter=:Type_counter=GTDB--6:capture_class_counter=:capture_domain_counter=:capture_family_counter=:capture_genus_counter=:capture_order_counter=:capture_phylum_counter=:capture_species_counter=:evoltype=D:gtdb_class_counter=c__Alphaproteobacteria--6:gtdb_domain_counter=d__Bacteria--6:gtdb_family_counter=f__Maricaulaceae--6:gtdb_genus_counter=g__Oceanicaulis--5||g__WD6-1--1:gtdb_order_counter=o__Caulobacterales--6:gtdb_phylum_counter=p__Proteobacteria--6:gtdb_species_counter=s__Oceanicaulis alexandrii--1||s__Oceanicaulis satelles--1||s__Oceanicaulis sp000152745--1||s__Oceanicaulis sp001657295--1||s__Oceanicaulis sp003046365--1||s__WD6-1 sp003122085--1:heptad_counter=MCP-38H--6:lbd_counter=:lca=d__Bacteria:lca_tree=f__Maricaulaceae:name=N830648:ref_name_counter=])0.829:0.0494698[&&NHX:Sample_counter=:Type_counter=GTDB--13:capture_class_counter=:capture_domain_counter=:capture_family_counter=:capture_genus_counter=:capture_order_counter=:capture_phylum_counter=:capture_species_counter=:evoltype=D:gtdb_class_counter=c__Alphaproteobacteria--13:gtdb_domain_counter=d__Bacteria--13:gtdb_family_counter=f__Maricaulaceae--13:gtdb_genus_counter=g__Glycocaulis--4||g__Marinicauda--2||g__Oceanicaulis--5||g__WD6-1--1||g__Woodsholea--1:gtdb_order_counter=o__Caulobacterales--13:gtdb_phylum_counter=p__Proteobacteria--13:gtdb_species_counter=s__Glycocaulis albus--1||s__Glycocaulis alkaliphilus--1||s__Glycocaulis profundi--1||s__Glycocaulis sp000744995--1||s__Marinicauda algicola--1||s__Marinicauda pacifica--1||s__Oceanicaulis alexandrii--1||s__Oceanicaulis satelles--1||s__Oceanicaulis sp000152745--1||s__Oceanicaulis sp001657295--1||s__Oceanicaulis sp003046365--1||s__WD6-1 sp003122085--1||s__Woodsholea maritima--1:heptad_counter=MCP-38H--13:lbd_counter=:lca=d__Bacteria:lca_tree=f__Maricaulaceae:name=N830649:ref_name_counter=])0.693:0.057065[&&NHX:Sample_counter=rhiztom2--1:Type_counter=GTDB--18||capture--1:capture_class_counter=c__Actinomycetia--1:capture_domain_counter=d__Bacteria--1:capture_family_counter=f__Geodermatophilaceae--1:capture_genus_counter=g__Blastococcus--1:capture_order_counter=o__Mycobacteriales--1:capture_phylum_counter=p__Actinobacteriota--1:capture_species_counter=s__Blastococcus saxobsidens--1:evoltype=D:gtdb_class_counter=c__Alphaproteobacteria--18:gtdb_domain_counter=d__Bacteria--18:gtdb_family_counter=f__Maricaulaceae--18:gtdb_genus_counter=g__Glycocaulis--4||g__Marinicauda--3||g__Oceanicaulis--8||g__WD6-1--1||g__Woodsholea--2:gtdb_order_counter=o__Caulobacterales--18:gtdb_phylum_counter=p__Proteobacteria--18:gtdb_species_counter=s__Glycocaulis albus--1||s__Glycocaulis alkaliphilus--1||s__Glycocaulis profundi--1||s__Glycocaulis sp000744995--1||s__Marinicauda algicola--1||s__Marinicauda pacifica--2||s__Oceanicaulis alexandrii--2||s__Oceanicaulis satelles--1||s__Oceanicaulis sp000152745--2||s__Oceanicaulis sp001657295--1||s__Oceanicaulis sp003046365--2||s__WD6-1 sp003122085--1||s__Woodsholea maritima--2:heptad_counter=MCP-38H--19:lbd_counter=:lca=d__Bacteria:lca_tree=f__Maricaulaceae:name=N830650:ref_name_counter=])0.863:0.122725[&&NHX:Sample_counter=rhiztom2--1:Type_counter=GTDB--29||capture--1:capture_class_counter=c__Actinomycetia--1:capture_domain_counter=d__Bacteria--1:capture_family_counter=f__Geodermatophilaceae--1:capture_genus_counter=g__Blastococcus--1:capture_order_counter=o__Mycobacteriales--1:capture_phylum_counter=p__Actinobacteriota--1:capture_species_counter=s__Blastococcus saxobsidens--1:evoltype=D:gtdb_class_counter=c__Alphaproteobacteria--29:gtdb_domain_counter=d__Bacteria--29:gtdb_family_counter=f__Maricaulaceae--29:gtdb_genus_counter=g__Glycocaulis--4||g__Maricaulis--11||g__Marinicauda--3||g__Oceanicaulis--8||g__WD6-1--1||g__Woodsholea--2:gtdb_order_counter=o__Caulobacterales--29:gtdb_phylum_counter=p__Proteobacteria--29:gtdb_species_counter=s__Glycocaulis albus--1||s__Glycocaulis alkaliphilus--1||s__Glycocaulis profundi--1||s__Glycocaulis sp000744995--1||s__Maricaulis maris--1||s__Maricaulis maris_A--1||s__Maricaulis parjimensis--1||s__Maricaulis salignorans--1||s__Maricaulis sp002694345--1||s__Maricaulis sp005871165--1||s__Maricaulis sp015665295--1||s__Maricaulis sp017643475--1||s__Maricaulis sp017643585--1||s__Maricaulis sp018222865--1||s__Maricaulis sp905480005--1||s__Marinicauda algicola--1||s__Marinicauda pacifica--2||s__Oceanicaulis alexandrii--2||s__Oceanicaulis satelles--1||s__Oceanicaulis sp000152745--2||s__Oceanicaulis sp001657295--1||s__Oceanicaulis sp003046365--2||s__WD6-1 sp003122085--1||s__Woodsholea maritima--2:heptad_counter=MCP-38H--30:lbd_counter=:lca=d__Bacteria:lca_tree=f__Maricaulaceae:name=N830651:ref_name_counter=],8adc78bc-889c-4f15-abca-dbaf93a3d850_3@MCPsignal.780.822:0.0461015[&&NHX:Sample=rhizpot1:Type=capture:capture_class=c__Alphaproteobacteria:capture_domain=d__Bacteria:capture_family=f__Magnetospirillaceae:capture_genus=g__Phaeospirillum:capture_order=o__Rhodospirillales:capture_phylum=p__Proteobacteria:capture_species=s__Phaeospirillum sp903853455:heptad=MCP-38H])0.754:0.0475192[&&NHX:Sample_counter=rhizpot1--1||rhiztom2--1:Type_counter=GTDB--29||capture--2:capture_class_counter=c__Actinomycetia--1||c__Alphaproteobacteria--1:capture_domain_counter=d__Bacteria--2:capture_family_counter=f__Geodermatophilaceae--1||f__Magnetospirillaceae--1:capture_genus_counter=g__Blastococcus--1||g__Phaeospirillum--1:capture_order_counter=o__Mycobacteriales--1||o__Rhodospirillales--1:capture_phylum_counter=p__Actinobacteriota--1||p__Proteobacteria--1:capture_species_counter=s__Blastococcus saxobsidens--1||s__Phaeospirillum sp903853455--1:gtdb_class_counter=c__Alphaproteobacteria--29:gtdb_domain_counter=d__Bacteria--29:gtdb_family_counter=f__Maricaulaceae--29:gtdb_genus_counter=g__Glycocaulis--4||g__Maricaulis--11||g__Marinicauda--3||g__Oceanicaulis--8||g__WD6-1--1||g__Woodsholea--2:gtdb_order_counter=o__Caulobacterales--29:gtdb_phylum_counter=p__Proteobacteria--29:gtdb_species_counter=s__Glycocaulis albus--1||s__Glycocaulis alkaliphilus--1||s__Glycocaulis profundi--1||s__Glycocaulis sp000744995--1||s__Maricaulis maris--1||s__Maricaulis maris_A--1||s__Maricaulis parjimensis--1||s__Maricaulis salignorans--1||s__Maricaulis sp002694345--1||s__Maricaulis sp005871165--1||s__Maricaulis sp015665295--1||s__Maricaulis sp017643475--1||s__Maricaulis sp017643585--1||s__Maricaulis sp018222865--1||s__Maricaulis sp905480005--1||s__Marinicauda algicola--1||s__Marinicauda pacifica--2||s__Oceanicaulis alexandrii--2||s__Oceanicaulis satelles--1||s__Oceanicaulis sp000152745--2||s__Oceanicaulis sp001657295--1||s__Oceanicaulis sp003046365--2||s__WD6-1 sp003122085--1||s__Woodsholea maritima--2:heptad_counter=MCP-38H--31:lbd_counter=:lca=d__Bacteria:lca_tree=f__Maricaulaceae:name=N830653:ref_name_counter=],(85b21b1a-6f5b-4891-95cb-eab125f6a5f5_5@MCPsignal.241.302:1.3e-08[&&NHX:Sample=rhiztom2:Type=capture:capture_class=c__Actinomycetia:capture_domain=d__Bacteria:capture_family=f__Geodermatophilaceae:capture_genus=g__Geodermatophilus:capture_order=o__Mycobacteriales:capture_phylum=p__Actinobacteriota:capture_species=s__Geodermatophilus amargosae:heptad=MCP-38H],7f0fd97a-9945-47fb-b38c-3f9ba6cf9b6a_4@MCPsignal.234.304:1.3e-08[&&NHX:Sample=rhiztom2:Type=capture:capture_class=c__Alphaproteobacteria:capture_domain=d__Bacteria:capture_family=f__Beijerinckiaceae:capture_genus=g__Bosea:capture_order=o__Rhizobiales:capture_phylum=p__Proteobacteria:capture_species=s__Bosea sp900466745:heptad=MCP-38H])0.99:0.340423[&&NHX:Sample_counter=rhiztom2--2:Type_counter=capture--2:capture_class_counter=c__Actinomycetia--1||c__Alphaproteobacteria--1:capture_domain_counter=d__Bacteria--2:capture_family_counter=f__Beijerinckiaceae--1||f__Geodermatophilaceae--1:capture_genus_counter=g__Bosea--1||g__Geodermatophilus--1:capture_order_counter=o__Mycobacteriales--1||o__Rhizobiales--1:capture_phylum_counter=p__Actinobacteriota--1||p__Proteobacteria--1:capture_species_counter=s__Bosea sp900466745--1||s__Geodermatophilus amargosae--1:gtdb_class_counter=:gtdb_domain_counter=:gtdb_family_counter=:gtdb_genus_counter=:gtdb_order_counter=:gtdb_phylum_counter=:gtdb_species_counter=:heptad_counter=MCP-38H--2:lbd_counter=:name=N830656:ref_name_counter=])0.778:0.0448303[&&NHX:Sample_counter=rhizpot1--1||rhiztom2--3:Type_counter=GTDB--29||capture--4:capture_class_counter=c__Actinomycetia--2||c__Alphaproteobacteria--2:capture_domain_counter=d__Bacteria--4:capture_family_counter=f__Beijerinckiaceae--1||f__Geodermatophilaceae--2||f__Magnetospirillaceae--1:capture_genus_counter=g__Blastococcus--1||g__Bosea--1||g__Geodermatophilus--1||g__Phaeospirillum--1:capture_order_counter=o__Mycobacteriales--2||o__Rhizobiales--1||o__Rhodospirillales--1:capture_phylum_counter=p__Actinobacteriota--2||p__Proteobacteria--2:capture_species_counter=s__Blastococcus saxobsidens--1||s__Bosea sp900466745--1||s__Geodermatophilus amargosae--1||s__Phaeospirillum sp903853455--1:gtdb_class_counter=c__Alphaproteobacteria--29:gtdb_domain_counter=d__Bacteria--29:gtdb_family_counter=f__Maricaulaceae--29:gtdb_genus_counter=g__Glycocaulis--4||g__Maricaulis--11||g__Marinicauda--3||g__Oceanicaulis--8||g__WD6-1--1||g__Woodsholea--2:gtdb_order_counter=o__Caulobacterales--29:gtdb_phylum_counter=p__Proteobacteria--29:gtdb_species_counter=s__Glycocaulis albus--1||s__Glycocaulis alkaliphilus--1||s__Glycocaulis profundi--1||s__Glycocaulis sp000744995--1||s__Maricaulis maris--1||s__Maricaulis maris_A--1||s__Maricaulis parjimensis--1||s__Maricaulis salignorans--1||s__Maricaulis sp002694345--1||s__Maricaulis sp005871165--1||s__Maricaulis sp015665295--1||s__Maricaulis sp017643475--1||s__Maricaulis sp017643585--1||s__Maricaulis sp018222865--1||s__Maricaulis sp905480005--1||s__Marinicauda algicola--1||s__Marinicauda pacifica--2||s__Oceanicaulis alexandrii--2||s__Oceanicaulis satelles--1||s__Oceanicaulis sp000152745--2||s__Oceanicaulis sp001657295--1||s__Oceanicaulis sp003046365--2||s__WD6-1 sp003122085--1||s__Woodsholea maritima--2:heptad_counter=MCP-38H--33:lbd_counter=:lca_tree=f__Maricaulaceae:name=N830657:ref_name_counter=])0.913:0.0594773[&&NHX:Sample_counter=rhizpot1--3||rhizpot3--4||rhiztom2--4:Type_counter=GTDB--31||capture--11:besthit_avg=62.9:besthit_max=62.9:besthit_min=62.9:besthit_std=0:besthit_sum=62.9:bitscore_avg=110.0:bitscore_max=110.0:bitscore_min=110.0:bitscore_std=0:bitscore_sum=110.0:capture_class_counter=c__Actinomycetia--2||c__Alphaproteobacteria--3||c__Anaeroferrophillalia--1||c__Gammaproteobacteria--2||c__Halobacteria--1||c__Myxococcia--2:capture_domain_counter=d__Archaea--1||d__Bacteria--10:capture_family_counter=f__Beijerinckiaceae--1||f__Geodermatophilaceae--2||f__Haloarculaceae--1||f__JAADEO01--1||f__Magnetospirillaceae--1||f__Myxococcaceae--2||f__Oleiphilaceae--1||f__Pseudomonadaceae--1||f__Sphingomonadaceae--1:capture_genus_counter=g__Blastococcus--1||g__Bosea--1||g__DSCM01--1||g__Geodermatophilus--1||g__JAEUJT01--2||g__Marinobacter--1||g__Natronomonas--1||g__Phaeospirillum--1||g__Pseudomonas_E--1||g__Sphingobium--1:capture_order_counter=o__Anaeroferrophillales--1||o__Halobacteriales--1||o__Mycobacteriales--2||o__Myxococcales--2||o__Pseudomonadales--2||o__Rhizobiales--1||o__Rhodospirillales--1||o__Sphingomonadales--1:capture_phylum_counter=p__Actinobacteriota--2||p__Desulfobacterota_C--1||p__Halobacteriota--1||p__Myxococcota--2||p__Proteobacteria--5:capture_species_counter=s__Blastococcus saxobsidens--1||s__Bosea sp900466745--1||s__DSCM01 sp016938065--1||s__Geodermatophilus amargosae--1||s__JAEUJT01 sp016793525--2||s__Marinobacter alexandrii--1||s__Natronomonas pharaonis--1||s__Phaeospirillum sp903853455--1||s__Pseudomonas_E sp002018875--1||s__Sphingobium yanoikuyae--1:evalue_avg=1.67e-31:evalue_max=1.67e-31:evalue_min=1.67e-31:evalue_std=0:evalue_sum=1.67e-31:gapopen_avg=0.0:gapopen_max=0.0:gapopen_min=0.0:gapopen_std=0:gapopen_sum=0.0:gtdb_class_counter=c__Alphaproteobacteria--31:gtdb_domain_counter=d__Bacteria--31:gtdb_family_counter=f__Maricaulaceae--29||f__Pleomorphomonadaceae--1||f__Sneathiellaceae--1:gtdb_genus_counter=g__Glycocaulis--4||g__Maricaulis--11||g__Marinicauda--3||g__Mongoliimonas--1||g__Oceanicaulis--8||g__Sneathiella--1||g__WD6-1--1||g__Woodsholea--2:gtdb_order_counter=o__Caulobacterales--29||o__Rhizobiales--1||o__Sneathiellales--1:gtdb_phylum_counter=p__Proteobacteria--31:gtdb_species_counter=s__Glycocaulis albus--1||s__Glycocaulis alkaliphilus--1||s__Glycocaulis profundi--1||s__Glycocaulis sp000744995--1||s__Maricaulis maris--1||s__Maricaulis maris_A--1||s__Maricaulis parjimensis--1||s__Maricaulis salignorans--1||s__Maricaulis sp002694345--1||s__Maricaulis sp005871165--1||s__Maricaulis sp015665295--1||s__Maricaulis sp017643475--1||s__Maricaulis sp017643585--1||s__Maricaulis sp018222865--1||s__Maricaulis sp905480005--1||s__Marinicauda algicola--1||s__Marinicauda pacifica--2||s__Mongoliimonas terrestris--1||s__Oceanicaulis alexandrii--2||s__Oceanicaulis satelles--1||s__Oceanicaulis sp000152745--2||s__Oceanicaulis sp001657295--1||s__Oceanicaulis sp003046365--2||s__Sneathiella chinensis--1||s__WD6-1 sp003122085--1||s__Woodsholea maritima--2:heptad_counter=MCP-38H--41||MCP-58H--1:lbd_counter=:lca_tree=f__Maricaulaceae:length_avg=97.0:length_max=97.0:length_min=97.0:length_std=0:length_sum=97.0:mismatch_avg=36.0:mismatch_max=36.0:mismatch_min=36.0:mismatch_std=0:mismatch_sum=36.0:name=N830658:qcovhsp_avg=98.0:qcovhsp_max=98.0:qcovhsp_min=98.0:qcovhsp_std=0:qcovhsp_sum=98.0:qend_avg=97.0:qend_max=97.0:qend_min=97.0:qend_std=0:qend_sum=97.0:qstart_avg=1.0:qstart_max=1.0:qstart_min=1.0:qstart_std=0:qstart_sum=1.0:ref_name_counter=GB_GCA_017308135.1_protein.faa_JAFKFM010000015.1_49@PF00015_full_PFAM.504.673--1:scovhsp_avg=57.4:scovhsp_max=57.4:scovhsp_min=57.4:scovhsp_std=0:scovhsp_sum=57.4:send_avg=141.0:send_max=141.0:send_min=141.0:send_std=0:send_sum=141.0:sstart_avg=45.0:sstart_max=45.0:sstart_min=45.0:sstart_std=0:sstart_sum=45.0],((((((((208d7264-8940-4ab4-9053-2eda039a2a46_2@MCPsignal.434.494:0.154138[&&NHX:Sample=rhizpot3:Type=capture:capture_class=c__Deinococci:capture_domain=d__Bacteria:capture_family=f__Deinococcaceae:capture_genus=g__Deinococcus:capture_order=o__Deinococcales:capture_phylum=p__Deinococcota:capture_species=s__Deinococcus sp003028415:heptad=MCP-38H],3af19866-ae75-46f2-82dd-596eca7af557_2@MCPsignal.107.142:5e-09[&&NHX:Sample=rhizpot1:Type=capture:capture_class=c__Gammaproteobacteria:capture_domain=d__Bacteria:capture_family=f__Burkholderiaceae:capture_genus=g__Comamonas_C:capture_order=o__Burkholderiales:capture_phylum=p__Proteobacteria:capture_species=s__Comamonas_C sp001725255:heptad=MCP-38H])0:5e-09[&&NHX:Sample_counter=rhizpot1--1||rhizpot3--1:Type_counter=capture--2:capture_class_counter=c__Deinococci--1||c__Gammaproteobacteria--1:capture_domain_counter=d__Bacteria--2:capture_family_counter=f__Burkholderiaceae--1||f__Deinococcaceae--1:capture_genus_counter=g__Comamonas_C--1||g__Deinococcus--1:capture_order_counter=o__Burkholderiales--1||o__Deinococcales--1:capture_phylum_counter=p__Deinococcota--1||p__Proteobacteria--1:capture_species_counter=s__Comamonas_C sp001725255--1||s__Deinococcus sp003028415--1:gtdb_class_counter=:gtdb_domain_counter=:gtdb_family_counter=:gtdb_genus_counter=:gtdb_order_counter=:gtdb_phylum_counter=:gtdb_species_counter=:heptad_counter=MCP-38H--2:lbd_counter=:name=N830661:ref_name_counter=],((de684c76-9285-4b79-8421-4a350cc3eb9e_3@MCPsignal.32.93:5e-09[&&NHX:Sample=rhizpot1:Type=capture:capture_class=c__Alphaproteobacteria:capture_domain=d__Bacteria:capture_family=f__Beijerinckiaceae:capture_genus=g__Methylobacterium:capture_order=o__Rhizobiales:capture_phylum=p__Proteobacteria:capture_species=s__Methylobacterium frigidaeris:heptad=MCP-38H],(f65eb28c-a651-52b1-9a96-f90c95420bb2_6@MCPsignal.23.92:0.00085817[&&NHX:Sample=rhizpot1:Type=capture:capture_class=c__Alphaproteobacteria:capture_domain=d__Bacteria:capture_family=f__Beijerinckiaceae:capture_genus=g__Methylobacterium:capture_order=o__Rhizobiales:capture_phylum=p__Proteobacteria:capture_species=s__Methylobacterium frigidaeris:heptad=MCP-38H],((((cf53f359-e5b3-41bc-bad0-de5026e9e752_5@MCPsignal.275.358:0.0271995[&&NHX:Sample=rhizpot3:Type=capture:capture_class=c__Alphaproteobacteria:capture_domain=d__Bacteria:capture_family=f__UXAT02:capture_genus=g__SSA4:capture_order=o__Rhodospirillales:capture_phylum=p__Proteobacteria:capture_species=s__SSA4 sp016712375:heptad=MCP-38H],(cda9744b-e7db-4a21-b38f-60fb07568f96_3@MCPsignal.258.299:5e-09[&&NHX:Sample=rhizpot1:Type=capture:capture_class=c__Gammaproteobacteria:capture_domain=d__Bacteria:capture_family=f__Burkholderiaceae:capture_genus=g__Massilia:capture_order=o__Burkholderiales:capture_phylum=p__Proteobacteria:capture_species=s__Massilia sp001426525:heptad=MCP-38H],((((GB_GCA_903931735.1_protein.faa_CAIZDL010000257.1_2@PF00015_full_PFAM.72.269:1e-08[&&NHX:Type=GTDB:gtdb_class=c__Alphaproteobacteria:gtdb_domain=d__Bacteria:gtdb_family=f__Azospirillaceae:gtdb_genus=g__CAIZDL01:gtdb_order=o__Azospirillales:gtdb_phylum=p__Proteobacteria:gtdb_species=s__CAIZDL01 sp903931735:heptad=MCP-44H:species=d__Bacteria_p__Proteobacteria_c__Alphaproteobacteria_o__Azospirillales_f__Azospirillaceae_g__CAIZDL01_s__CAIZDL01 sp903931735],9d45b631-b087-4a05-96fa-7d9b3240b203_2@MCPsignal.315.347:0.0826648[&&NHX:Sample=rhizpot1:Type=capture:capture_class=c__Alphaproteobacteria:capture_domain=d__Bacteria:capture_family=f__Rhizobiaceae:capture_genus=g__Sinorhizobium:capture_order=o__Rhizobiales:capture_phylum=p__Proteobacteria:capture_species=s__Sinorhizobium saheli:heptad=MCP-38H])0.978:1.04226[&&NHX:Sample_counter=rhizpot1--1:Type_counter=GTDB--1||capture--1:capture_class_counter=c__Alphaproteobacteria--1:capture_domain_counter=d__Bacteria--1:capture_family_counter=f__Rhizobiaceae--1:capture_genus_counter=g__Sinorhizobium--1:capture_order_counter=o__Rhizobiales--1:capture_phylum_counter=p__Proteobacteria--1:capture_species_counter=s__Sinorhizobium saheli--1:gtdb_class_counter=c__Alphaproteobacteria--1:gtdb_domain_counter=d__Bacteria--1:gtdb_family_counter=f__Azospirillaceae--1:gtdb_genus_counter=g__CAIZDL01--1:gtdb_order_counter=o__Azospirillales--1:gtdb_phylum_counter=p__Proteobacteria--1:gtdb_species_counter=s__CAIZDL01 sp903931735--1:heptad_counter=MCP-38H--1||MCP-44H--1:lbd_counter=:lca_tree=s__CAIZDL01 sp903931735:name=N830668:ref_name_counter=],(193339db-0bef-5d71-bf47-ca2df78d6642_4@MCPsignal.41.111:5e-09[&&NHX:Sample=rhiztom2:Type=capture:besthit=71.6:bitscore=94.0:capture_class=c__Alphaproteobacteria:capture_domain=d__Bacteria:capture_family=f__Beijerinckiaceae:capture_genus=g__Bosea:capture_order=o__Rhizobiales:capture_phylum=p__Proteobacteria:capture_species=s__Bosea sp001713455:evalue=2.93e-26:gapopen=0.0:heptad=MCP-38H:length=67.0:mismatch=19.0:qcovhsp=95.7:qend=70.0:qstart=4.0:ref_name=GB_GCA_016869145.1_protein.faa_VGEU01000026.1_36@PF00015_full_PFAM.105.222:scovhsp=57.3:send=67.0:sstart=1.0],018c757d-4b04-4f73-a9de-4369a3742d10_4@MCPsignal.213.281:0.0132494[&&NHX:Sample=rhiztom3:Type=capture:besthit=67.2:bitscore=84.3:capture_class=c__Gammaproteobacteria:capture_domain=d__Bacteria:capture_family=f__Pseudomonadaceae:capture_genus=g__Pseudomonas_E:capture_order=o__Pseudomonadales:capture_phylum=p__Proteobacteria:capture_species=s__Pseudomonas_E cremoris:evalue=1.69e-22:gapopen=1.0:heptad=MCP-38H:length=67.0:mismatch=20.0:qcovhsp=95.6:qend=68.0:qstart=4.0:ref_name=GB_GCA_016869145.1_protein.faa_VGEU01000026.1_36@PF00015_full_PFAM.105.222:scovhsp=57.3:send=67.0:sstart=1.0])0.822:0.190207[&&NHX:Sample_counter=rhiztom2--1||rhiztom3--1:Type_counter=capture--2:besthit_avg=69.4:besthit_max=71.6:besthit_min=67.2:besthit_std=3.111269837220803:besthit_sum=138.8:bitscore_avg=89.15:bitscore_max=94.0:bitscore_min=84.3:bitscore_std=6.858935777509513:bitscore_sum=178.3:capture_class_counter=c__Alphaproteobacteria--1||c__Gammaproteobacteria--1:capture_domain_counter=d__Bacteria--2:capture_family_counter=f__Beijerinckiaceae--1||f__Pseudomonadaceae--1:capture_genus_counter=g__Bosea--1||g__Pseudomonas_E--1:capture_order_counter=o__Pseudomonadales--1||o__Rhizobiales--1:capture_phylum_counter=p__Proteobacteria--2:capture_species_counter=s__Bosea sp001713455--1||s__Pseudomonas_E cremoris--1:evalue_avg=8.451465e-23:evalue_max=1.69e-22:evalue_min=2.93e-26:evalue_std=1.1948032779183775e-22:evalue_sum=1.690293e-22:gapopen_avg=0.5:gapopen_max=1.0:gapopen_min=0.0:gapopen_std=0.7071067811865476:gapopen_sum=1.0:gtdb_class_counter=:gtdb_domain_counter=:gtdb_family_counter=:gtdb_genus_counter=:gtdb_order_counter=:gtdb_phylum_counter=:gtdb_species_counter=:heptad_counter=MCP-38H--2:lbd_counter=:length_avg=67.0:length_max=67.0:length_min=67.0:length_std=0.0:length_sum=134.0:mismatch_avg=19.5:mismatch_max=20.0:mismatch_min=19.0:mismatch_std=0.7071067811865476:mismatch_sum=39.0:name=N830671:qcovhsp_avg=95.65:qcovhsp_max=95.7:qcovhsp_min=95.6:qcovhsp_std=0.07071067811866079:qcovhsp_sum=191.3:qend_avg=69.0:qend_max=70.0:qend_min=68.0:qend_std=1.4142135623730951:qend_sum=138.0:qstart_avg=4.0:qstart_max=4.0:qstart_min=4.0:qstart_std=0.0:qstart_sum=8.0:ref_name_counter=GB_GCA_016869145.1_protein.faa_VGEU01000026.1_36@PF00015_full_PFAM.105.222--2:scovhsp_avg=57.3:scovhsp_max=57.3:scovhsp_min=57.3:scovhsp_std=0.0:scovhsp_sum=114.6:send_avg=67.0:send_max=67.0:send_min=67.0:send_std=0.0:send_sum=134.0:sstart_avg=1.0:sstart_max=1.0:sstart_min=1.0:sstart_std=0.0:sstart_sum=2.0])0.555:0.113432[&&NHX:Sample_counter=rhizpot1--1||rhiztom2--1||rhiztom3--1:Type_counter=GTDB--1||capture--3:besthit_avg=69.4:besthit_max=71.6:besthit_min=67.2:besthit_std=3.111269837220803:besthit_sum=138.8:bitscore_avg=89.15:bitscore_max=94.0:bitscore_min=84.3:bitscore_std=6.858935777509513:bitscore_sum=178.3:capture_class_counter=c__Alphaproteobacteria--2||c__Gammaproteobacteria--1:capture_domain_counter=d__Bacteria--3:capture_family_counter=f__Beijerinckiaceae--1||f__Pseudomonadaceae--1||f__Rhizobiaceae--1:capture_genus_counter=g__Bosea--1||g__Pseudomonas_E--1||g__Sinorhizobium--1:capture_order_counter=o__Pseudomonadales--1||o__Rhizobiales--2:capture_phylum_counter=p__Proteobacteria--3:capture_species_counter=s__Bosea sp001713455--1||s__Pseudomonas_E cremoris--1||s__Sinorhizobium saheli--1:evalue_avg=8.451465e-23:evalue_max=1.69e-22:evalue_min=2.93e-26:evalue_std=1.1948032779183775e-22:evalue_sum=1.690293e-22:gapopen_avg=0.5:gapopen_max=1.0:gapopen_min=0.0:gapopen_std=0.7071067811865476:gapopen_sum=1.0:gtdb_class_counter=c__Alphaproteobacteria--1:gtdb_domain_counter=d__Bacteria--1:gtdb_family_counter=f__Azospirillaceae--1:gtdb_genus_counter=g__CAIZDL01--1:gtdb_order_counter=o__Azospirillales--1:gtdb_phylum_counter=p__Proteobacteria--1:gtdb_species_counter=s__CAIZDL01 sp903931735--1:heptad_counter=MCP-38H--3||MCP-44H--1:lbd_counter=:lca_tree=s__CAIZDL01 sp903931735:length_avg=67.0:length_max=67.0:length_min=67.0:length_std=0.0:length_sum=134.0:mismatch_avg=19.5:mismatch_max=20.0:mismatch_min=19.0:mismatch_std=0.7071067811865476:mismatch_sum=39.0:name=N830672:qcovhsp_avg=95.65:qcovhsp_max=95.7:qcovhsp_min=95.6:qcovhsp_std=0.07071067811866079:qcovhsp_sum=191.3:qend_avg=69.0:qend_max=70.0:qend_min=68.0:qend_std=1.4142135623730951:qend_sum=138.0:qstart_avg=4.0:qstart_max=4.0:qstart_min=4.0:qstart_std=0.0:qstart_sum=8.0:ref_name_counter=GB_GCA_016869145.1_protein.faa_VGEU01000026.1_36@PF00015_full_PFAM.105.222--2:scovhsp_avg=57.3:scovhsp_max=57.3:scovhsp_min=57.3:scovhsp_std=0.0:scovhsp_sum=114.6:send_avg=67.0:send_max=67.0:send_min=67.0:send_std=0.0:send_sum=134.0:sstart_avg=1.0:sstart_max=1.0:sstart_min=1.0:sstart_std=0.0:sstart_sum=2.0],0f0b9b2e-1a72-45a6-a655-18250b6abffc_4@MCPsignal.25.89:5e-09[&&NHX:Sample=rhizpot3:Type=capture:capture_class=c__Alphaproteobacteria:capture_domain=d__Bacteria:capture_family=f__Rhizobiaceae:capture_genus=g__Shinella:capture_order=o__Rhizobiales:capture_phylum=p__Proteobacteria:capture_species=s__Shinella sp016839145:heptad=MCP-38H])0.98:0.132005[&&NHX:Sample_counter=rhizpot1--1||rhizpot3--1||rhiztom2--1||rhiztom3--1:Type_counter=GTDB--1||capture--4:besthit_avg=69.4:besthit_max=71.6:besthit_min=67.2:besthit_std=3.111269837220803:besthit_sum=138.8:bitscore_avg=89.15:bitscore_max=94.0:bitscore_min=84.3:bitscore_std=6.858935777509513:bitscore_sum=178.3:capture_class_counter=c__Alphaproteobacteria--3||c__Gammaproteobacteria--1:capture_domain_counter=d__Bacteria--4:capture_family_counter=f__Beijerinckiaceae--1||f__Pseudomonadaceae--1||f__Rhizobiaceae--2:capture_genus_counter=g__Bosea--1||g__Pseudomonas_E--1||g__Shinella--1||g__Sinorhizobium--1:capture_order_counter=o__Pseudomonadales--1||o__Rhizobiales--3:capture_phylum_counter=p__Proteobacteria--4:capture_species_counter=s__Bosea sp001713455--1||s__Pseudomonas_E cremoris--1||s__Shinella sp016839145--1||s__Sinorhizobium saheli--1:evalue_avg=8.451465e-23:evalue_max=1.69e-22:evalue_min=2.93e-26:evalue_std=1.1948032779183775e-22:evalue_sum=1.690293e-22:gapopen_avg=0.5:gapopen_max=1.0:gapopen_min=0.0:gapopen_std=0.7071067811865476:gapopen_sum=1.0:gtdb_class_counter=c__Alphaproteobacteria--1:gtdb_domain_counter=d__Bacteria--1:gtdb_family_counter=f__Azospirillaceae--1:gtdb_genus_counter=g__CAIZDL01--1:gtdb_order_counter=o__Azospirillales--1:gtdb_phylum_counter=p__Proteobacteria--1:gtdb_species_counter=s__CAIZDL01 sp903931735--1:heptad_counter=MCP-38H--4||MCP-44H--1:lbd_counter=:lca_tree=s__CAIZDL01 sp903931735:length_avg=67.0:length_max=67.0:length_min=67.0:length_std=0.0:length_sum=134.0:mismatch_avg=19.5:mismatch_max=20.0:mismatch_min=19.0:mismatch_std=0.7071067811865476:mismatch_sum=39.0:name=N830674:qcovhsp_avg=95.65:qcovhsp_max=95.7:qcovhsp_min=95.6:qcovhsp_std=0.07071067811866079:qcovhsp_sum=191.3:qend_avg=69.0:qend_max=70.0:qend_min=68.0:qend_std=1.4142135623730951:qend_sum=138.0:qstart_avg=4.0:qstart_max=4.0:qstart_min=4.0:qstart_std=0.0:qstart_sum=8.0:ref_name_counter=GB_GCA_016869145.1_protein.faa_VGEU01000026.1_36@PF00015_full_PFAM.105.222--2:scovhsp_avg=57.3:scovhsp_max=57.3:scovhsp_min=57.3:scovhsp_std=0.0:scovhsp_sum=114.6:send_avg=67.0:send_max=67.0:send_min=67.0:send_std=0.0:send_sum=134.0:sstart_avg=1.0:sstart_max=1.0:sstart_min=1.0:sstart_std=0.0:sstart_sum=2.0],(811c3c90-cc6f-4ec1-8ac4-065d35726a9b_3@MCPsignal.281.346:0.108913[&&NHX:Sample=rhizpot3:Type=capture:capture_class=c__Alphaproteobacteria:capture_domain=d__Bacteria:capture_family=f__Rhizobiaceae:capture_genus=g__Rhizobium:capture_order=o__Rhizobiales:capture_phylum=p__Proteobacteria:capture_species=s__Rhizobium mesoamericanum:heptad=MCP-38H],(bb27a31f-826d-4f8b-9120-acff2dda4219_5@MCPsignal.24.91:5e-09[&&NHX:Sample=rhizpot1:Type=capture:capture_class=c__Gammaproteobacteria:capture_domain=d__Bacteria:capture_family=f__Methylomonadaceae:capture_genus=g__Methylomonas:capture_order=o__Methylococcales:capture_phylum=p__Proteobacteria:capture_species=s__Methylomonas sp002083615:heptad=MCP-38H],k127_640483_3@MCPsignal.63.178:0.0802936)0.776:0.0884988[&&NHX:Sample_counter=rhizpot1--1:Type_counter=capture--1:capture_class_counter=c__Gammaproteobacteria--1:capture_domain_counter=d__Bacteria--1:capture_family_counter=f__Methylomonadaceae--1:capture_genus_counter=g__Methylomonas--1:capture_order_counter=o__Methylococcales--1:capture_phylum_counter=p__Proteobacteria--1:capture_species_counter=s__Methylomonas sp002083615--1:gtdb_class_counter=:gtdb_domain_counter=:gtdb_family_counter=:gtdb_genus_counter=:gtdb_order_counter=:gtdb_phylum_counter=:gtdb_species_counter=:heptad_counter=MCP-38H--1:lbd_counter=:name=N830678:ref_name_counter=])0:5e-09[&&NHX:Sample_counter=rhizpot1--1||rhizpot3--1:Type_counter=capture--2:capture_class_counter=c__Alphaproteobacteria--1||c__Gammaproteobacteria--1:capture_domain_counter=d__Bacteria--2:capture_family_counter=f__Methylomonadaceae--1||f__Rhizobiaceae--1:capture_genus_counter=g__Methylomonas--1||g__Rhizobium--1:capture_order_counter=o__Methylococcales--1||o__Rhizobiales--1:capture_phylum_counter=p__Proteobacteria--2:capture_species_counter=s__Methylomonas sp002083615--1||s__Rhizobium mesoamericanum--1:gtdb_class_counter=:gtdb_domain_counter=:gtdb_family_counter=:gtdb_genus_counter=:gtdb_order_counter=:gtdb_phylum_counter=:gtdb_species_counter=:heptad_counter=MCP-38H--2:lbd_counter=:name=N830679:ref_name_counter=])0:5e-09[&&NHX:Sample_counter=rhizpot1--2||rhizpot3--2||rhiztom2--1||rhiztom3--1:Type_counter=GTDB--1||capture--6:besthit_avg=69.4:besthit_max=71.6:besthit_min=67.2:besthit_std=3.111269837220803:besthit_sum=138.8:bitscore_avg=89.15:bitscore_max=94.0:bitscore_min=84.3:bitscore_std=6.858935777509513:bitscore_sum=178.3:capture_class_counter=c__Alphaproteobacteria--4||c__Gammaproteobacteria--2:capture_domain_counter=d__Bacteria--6:capture_family_counter=f__Beijerinckiaceae--1||f__Methylomonadaceae--1||f__Pseudomonadaceae--1||f__Rhizobiaceae--3:capture_genus_counter=g__Bosea--1||g__Methylomonas--1||g__Pseudomonas_E--1||g__Rhizobium--1||g__Shinella--1||g__Sinorhizobium--1:capture_order_counter=o__Methylococcales--1||o__Pseudomonadales--1||o__Rhizobiales--4:capture_phylum_counter=p__Proteobacteria--6:capture_species_counter=s__Bosea sp001713455--1||s__Methylomonas sp002083615--1||s__Pseudomonas_E cremoris--1||s__Rhizobium mesoamericanum--1||s__Shinella sp016839145--1||s__Sinorhizobium saheli--1:evalue_avg=8.451465e-23:evalue_max=1.69e-22:evalue_min=2.93e-26:evalue_std=1.1948032779183775e-22:evalue_sum=1.690293e-22:gapopen_avg=0.5:gapopen_max=1.0:gapopen_min=0.0:gapopen_std=0.7071067811865476:gapopen_sum=1.0:gtdb_class_counter=c__Alphaproteobacteria--1:gtdb_domain_counter=d__Bacteria--1:gtdb_family_counter=f__Azospirillaceae--1:gtdb_genus_counter=g__CAIZDL01--1:gtdb_order_counter=o__Azospirillales--1:gtdb_phylum_counter=p__Proteobacteria--1:gtdb_species_counter=s__CAIZDL01 sp903931735--1:heptad_counter=MCP-38H--6||MCP-44H--1:lbd_counter=:lca_tree=s__CAIZDL01 sp903931735:length_avg=67.0:length_max=67.0:length_min=67.0:length_std=0.0:length_sum=134.0:mismatch_avg=19.5:mismatch_max=20.0:mismatch_min=19.0:mismatch_std=0.7071067811865476:mismatch_sum=39.0:name=N830680:qcovhsp_avg=95.65:qcovhsp_max=95.7:qcovhsp_min=95.6:qcovhsp_std=0.07071067811866079:qcovhsp_sum=191.3:qend_avg=69.0:qend_max=70.0:qend_min=68.0:qend_std=1.4142135623730951:qend_sum=138.0:qstart_avg=4.0:qstart_max=4.0:qstart_min=4.0:qstart_std=0.0:qstart_sum=8.0:ref_name_counter=GB_GCA_016869145.1_protein.faa_VGEU01000026.1_36@PF00015_full_PFAM.105.222--2:scovhsp_avg=57.3:scovhsp_max=57.3:scovhsp_min=57.3:scovhsp_std=0.0:scovhsp_sum=114.6:send_avg=67.0:send_max=67.0:send_min=67.0:send_std=0.0:send_sum=134.0:sstart_avg=1.0:sstart_max=1.0:sstart_min=1.0:sstart_std=0.0:sstart_sum=2.0])0.9:0.0384067[&&NHX:Sample_counter=rhizpot1--3||rhizpot3--2||rhiztom2--1||rhiztom3--1:Type_counter=GTDB--1||capture--7:besthit_avg=69.4:besthit_max=71.6:besthit_min=67.2:besthit_std=3.111269837220803:besthit_sum=138.8:bitscore_avg=89.15:bitscore_max=94.0:bitscore_min=84.3:bitscore_std=6.858935777509513:bitscore_sum=178.3:capture_class_counter=c__Alphaproteobacteria--4||c__Gammaproteobacteria--3:capture_domain_counter=d__Bacteria--7:capture_family_counter=f__Beijerinckiaceae--1||f__Burkholderiaceae--1||f__Methylomonadaceae--1||f__Pseudomonadaceae--1||f__Rhizobiaceae--3:capture_genus_counter=g__Bosea--1||g__Massilia--1||g__Methylomonas--1||g__Pseudomonas_E--1||g__Rhizobium--1||g__Shinella--1||g__Sinorhizobium--1:capture_order_counter=o__Burkholderiales--1||o__Methylococcales--1||o__Pseudomonadales--1||o__Rhizobiales--4:capture_phylum_counter=p__Proteobacteria--7:capture_species_counter=s__Bosea sp001713455--1||s__Massilia sp001426525--1||s__Methylomonas sp002083615--1||s__Pseudomonas_E cremoris--1||s__Rhizobium mesoamericanum--1||s__Shinella sp016839145--1||s__Sinorhizobium saheli--1:evalue_avg=8.451465e-23:evalue_max=1.69e-22:evalue_min=2.93e-26:evalue_std=1.1948032779183775e-22:evalue_sum=1.690293e-22:gapopen_avg=0.5:gapopen_max=1.0:gapopen_min=0.0:gapopen_std=0.7071067811865476:gapopen_sum=1.0:gtdb_class_counter=c__Alphaproteobacteria--1:gtdb_domain_counter=d__Bacteria--1:gtdb_family_counter=f__Azospirillaceae--1:gtdb_genus_counter=g__CAIZDL01--1:gtdb_order_counter=o__Azospirillales--1:gtdb_phylum_counter=p__Proteobacteria--1:gtdb_species_counter=s__CAIZDL01 sp903931735--1:heptad_counter=MCP-38H--7||MCP-44H--1:lbd_counter=:lca_tree=s__CAIZDL01 sp903931735:length_avg=67.0:length_max=67.0:length_min=67.0:length_std=0.0:length_sum=134.0:mismatch_avg=19.5:mismatch_max=20.0:mismatch_min=19.0:mismatch_std=0.7071067811865476:mismatch_sum=39.0:name=N830681:qcovhsp_avg=95.65:qcovhsp_max=95.7:qcovhsp_min=95.6:qcovhsp_std=0.07071067811866079:qcovhsp_sum=191.3:qend_avg=69.0:qend_max=70.0:qend_min=68.0:qend_std=1.4142135623730951:qend_sum=138.0:qstart_avg=4.0:qstart_max=4.0:qstart_min=4.0:qstart_std=0.0:qstart_sum=8.0:ref_name_counter=GB_GCA_016869145.1_protein.faa_VGEU01000026.1_36@PF00015_full_PFAM.105.222--2:scovhsp_avg=57.3:scovhsp_max=57.3:scovhsp_min=57.3:scovhsp_std=0.0:scovhsp_sum=114.6:send_avg=67.0:send_max=67.0:send_min=67.0:send_std=0.0:send_sum=134.0:sstart_avg=1.0:sstart_max=1.0:sstart_min=1.0:sstart_std=0.0:sstart_sum=2.0])0:1.3e-08[&&NHX:Sample_counter=rhizpot1--3||rhizpot3--3||rhiztom2--1||rhiztom3--1:Type_counter=GTDB--1||capture--8:besthit_avg=69.4:besthit_max=71.6:besthit_min=67.2:besthit_std=3.111269837220803:besthit_sum=138.8:bitscore_avg=89.15:bitscore_max=94.0:bitscore_min=84.3:bitscore_std=6.858935777509513:bitscore_sum=178.3:capture_class_counter=c__Alphaproteobacteria--5||c__Gammaproteobacteria--3:capture_domain_counter=d__Bacteria--8:capture_family_counter=f__Beijerinckiaceae--1||f__Burkholderiaceae--1||f__Methylomonadaceae--1||f__Pseudomonadaceae--1||f__Rhizobiaceae--3||f__UXAT02--1:capture_genus_counter=g__Bosea--1||g__Massilia--1||g__Methylomonas--1||g__Pseudomonas_E--1||g__Rhizobium--1||g__SSA4--1||g__Shinella--1||g__Sinorhizobium--1:capture_order_counter=o__Burkholderiales--1||o__Methylococcales--1||o__Pseudomonadales--1||o__Rhizobiales--4||o__Rhodospirillales--1:capture_phylum_counter=p__Proteobacteria--8:capture_species_counter=s__Bosea sp001713455--1||s__Massilia sp001426525--1||s__Methylomonas sp002083615--1||s__Pseudomonas_E cremoris--1||s__Rhizobium mesoamericanum--1||s__SSA4 sp016712375--1||s__Shinella sp016839145--1||s__Sinorhizobium saheli--1:evalue_avg=8.451465e-23:evalue_max=1.69e-22:evalue_min=2.93e-26:evalue_std=1.1948032779183775e-22:evalue_sum=1.690293e-22:gapopen_avg=0.5:gapopen_max=1.0:gapopen_min=0.0:gapopen_std=0.7071067811865476:gapopen_sum=1.0:gtdb_class_counter=c__Alphaproteobacteria--1:gtdb_domain_counter=d__Bacteria--1:gtdb_family_counter=f__Azospirillaceae--1:gtdb_genus_counter=g__CAIZDL01--1:gtdb_order_counter=o__Azospirillales--1:gtdb_phylum_counter=p__Proteobacteria--1:gtdb_species_counter=s__CAIZDL01 sp903931735--1:heptad_counter=MCP-38H--8||MCP-44H--1:lbd_counter=:lca_tree=s__CAIZDL01 sp903931735:length_avg=67.0:length_max=67.0:length_min=67.0:length_std=0.0:length_sum=134.0:mismatch_avg=19.5:mismatch_max=20.0:mismatch_min=19.0:mismatch_std=0.7071067811865476:mismatch_sum=39.0:name=N830682:qcovhsp_avg=95.65:qcovhsp_max=95.7:qcovhsp_min=95.6:qcovhsp_std=0.07071067811866079:qcovhsp_sum=191.3:qend_avg=69.0:qend_max=70.0:qend_min=68.0:qend_std=1.4142135623730951:qend_sum=138.0:qstart_avg=4.0:qstart_max=4.0:qstart_min=4.0:qstart_std=0.0:qstart_sum=8.0:ref_name_counter=GB_GCA_016869145.1_protein.faa_VGEU01000026.1_36@PF00015_full_PFAM.105.222--2:scovhsp_avg=57.3:scovhsp_max=57.3:scovhsp_min=57.3:scovhsp_std=0.0:scovhsp_sum=114.6:send_avg=67.0:send_max=67.0:send_min=67.0:send_std=0.0:send_sum=134.0:sstart_avg=1.0:sstart_max=1.0:sstart_min=1.0:sstart_std=0.0:sstart_sum=2.0],1e447c2c-f0f0-4e0a-9ab9-bd5c6d06c911_6@MCPsignal.382.443:5e-09[&&NHX:Sample=rhizpot3:Type=capture:capture_class=c__Alphaproteobacteria:capture_domain=d__Bacteria:capture_family=f__UXAT02:capture_genus=g__SSA4:capture_order=o__Rhodospirillales:capture_phylum=p__Proteobacteria:capture_species=s__SSA4 sp016712375:heptad=MCP-38H])0.044:1.4e-08[&&NHX:Sample_counter=rhizpot1--3||rhizpot3--4||rhiztom2--1||rhiztom3--1:Type_counter=GTDB--1||capture--9:besthit_avg=69.4:besthit_max=71.6:besthit_min=67.2:besthit_std=3.111269837220803:besthit_sum=138.8:bitscore_avg=89.15:bitscore_max=94.0:bitscore_min=84.3:bitscore_std=6.858935777509513:bitscore_sum=178.3:capture_class_counter=c__Alphaproteobacteria--6||c__Gammaproteobacteria--3:capture_domain_counter=d__Bacteria--9:capture_family_counter=f__Beijerinckiaceae--1||f__Burkholderiaceae--1||f__Methylomonadaceae--1||f__Pseudomonadaceae--1||f__Rhizobiaceae--3||f__UXAT02--2:capture_genus_counter=g__Bosea--1||g__Massilia--1||g__Methylomonas--1||g__Pseudomonas_E--1||g__Rhizobium--1||g__SSA4--2||g__Shinella--1||g__Sinorhizobium--1:capture_order_counter=o__Burkholderiales--1||o__Methylococcales--1||o__Pseudomonadales--1||o__Rhizobiales--4||o__Rhodospirillales--2:capture_phylum_counter=p__Proteobacteria--9:capture_species_counter=s__Bosea sp001713455--1||s__Massilia sp001426525--1||s__Methylomonas sp002083615--1||s__Pseudomonas_E cremoris--1||s__Rhizobium mesoamericanum--1||s__SSA4 sp016712375--2||s__Shinella sp016839145--1||s__Sinorhizobium saheli--1:evalue_avg=8.451465e-23:evalue_max=1.69e-22:evalue_min=2.93e-26:evalue_std=1.1948032779183775e-22:evalue_sum=1.690293e-22:gapopen_avg=0.5:gapopen_max=1.0:gapopen_min=0.0:gapopen_std=0.7071067811865476:gapopen_sum=1.0:gtdb_class_counter=c__Alphaproteobacteria--1:gtdb_domain_counter=d__Bacteria--1:gtdb_family_counter=f__Azospirillaceae--1:gtdb_genus_counter=g__CAIZDL01--1:gtdb_order_counter=o__Azospirillales--1:gtdb_phylum_counter=p__Proteobacteria--1:gtdb_species_counter=s__CAIZDL01 sp903931735--1:heptad_counter=MCP-38H--9||MCP-44H--1:lbd_counter=:lca_tree=s__CAIZDL01 sp903931735:length_avg=67.0:length_max=67.0:length_min=67.0:length_std=0.0:length_sum=134.0:mismatch_avg=19.5:mismatch_max=20.0:mismatch_min=19.0:mismatch_std=0.7071067811865476:mismatch_sum=39.0:name=N830684:qcovhsp_avg=95.65:qcovhsp_max=95.7:qcovhsp_min=95.6:qcovhsp_std=0.07071067811866079:qcovhsp_sum=191.3:qend_avg=69.0:qend_max=70.0:qend_min=68.0:qend_std=1.4142135623730951:qend_sum=138.0:qstart_avg=4.0:qstart_max=4.0:qstart_min=4.0:qstart_std=0.0:qstart_sum=8.0:ref_name_counter=GB_GCA_016869145.1_protein.faa_VGEU01000026.1_36@PF00015_full_PFAM.105.222--2:scovhsp_avg=57.3:scovhsp_max=57.3:scovhsp_min=57.3:scovhsp_std=0.0:scovhsp_sum=114.6:send_avg=67.0:send_max=67.0:send_min=67.0:send_std=0.0:send_sum=134.0:sstart_avg=1.0:sstart_max=1.0:sstart_min=1.0:sstart_std=0.0:sstart_sum=2.0],5612195d-e0ae-40e0-9670-b2cd69d6765e_6@MCPsignal.209.277:0.0185218[&&NHX:Sample=rhizpot1:Type=capture:capture_class=c__Alphaproteobacteria:capture_domain=d__Bacteria:capture_family=f__Magnetospirillaceae:capture_genus=g__Phaeospirillum:capture_order=o__Rhodospirillales:capture_phylum=p__Proteobacteria:capture_species=s__Phaeospirillum sp903853455:heptad=MCP-38H])0.55:0.00384334[&&NHX:Sample_counter=rhizpot1--4||rhizpot3--4||rhiztom2--1||rhiztom3--1:Type_counter=GTDB--1||capture--10:besthit_avg=69.4:besthit_max=71.6:besthit_min=67.2:besthit_std=3.111269837220803:besthit_sum=138.8:bitscore_avg=89.15:bitscore_max=94.0:bitscore_min=84.3:bitscore_std=6.858935777509513:bitscore_sum=178.3:capture_class_counter=c__Alphaproteobacteria--7||c__Gammaproteobacteria--3:capture_domain_counter=d__Bacteria--10:capture_family_counter=f__Beijerinckiaceae--1||f__Burkholderiaceae--1||f__Magnetospirillaceae--1||f__Methylomonadaceae--1||f__Pseudomonadaceae--1||f__Rhizobiaceae--3||f__UXAT02--2:capture_genus_counter=g__Bosea--1||g__Massilia--1||g__Methylomonas--1||g__Phaeospirillum--1||g__Pseudomonas_E--1||g__Rhizobium--1||g__SSA4--2||g__Shinella--1||g__Sinorhizobium--1:capture_order_counter=o__Burkholderiales--1||o__Methylococcales--1||o__Pseudomonadales--1||o__Rhizobiales--4||o__Rhodospirillales--3:capture_phylum_counter=p__Proteobacteria--10:capture_species_counter=s__Bosea sp001713455--1||s__Massilia sp001426525--1||s__Methylomonas sp002083615--1||s__Phaeospirillum sp903853455--1||s__Pseudomonas_E cremoris--1||s__Rhizobium mesoamericanum--1||s__SSA4 sp016712375--2||s__Shinella sp016839145--1||s__Sinorhizobium saheli--1:evalue_avg=8.451465e-23:evalue_max=1.69e-22:evalue_min=2.93e-26:evalue_std=1.1948032779183775e-22:evalue_sum=1.690293e-22:gapopen_avg=0.5:gapopen_max=1.0:gapopen_min=0.0:gapopen_std=0.7071067811865476:gapopen_sum=1.0:gtdb_class_counter=c__Alphaproteobacteria--1:gtdb_domain_counter=d__Bacteria--1:gtdb_family_counter=f__Azospirillaceae--1:gtdb_genus_counter=g__CAIZDL01--1:gtdb_order_counter=o__Azospirillales--1:gtdb_phylum_counter=p__Proteobacteria--1:gtdb_species_counter=s__CAIZDL01 sp903931735--1:heptad_counter=MCP-38H--10||MCP-44H--1:lbd_counter=:lca_tree=s__CAIZDL01 sp903931735:length_avg=67.0:length_max=67.0:length_min=67.0:length_std=0.0:length_sum=134.0:mismatch_avg=19.5:mismatch_max=20.0:mismatch_min=19.0:mismatch_std=0.7071067811865476:mismatch_sum=39.0:name=N830686:qcovhsp_avg=95.65:qcovhsp_max=95.7:qcovhsp_min=95.6:qcovhsp_std=0.07071067811866079:qcovhsp_sum=191.3:qend_avg=69.0:qend_max=70.0:qend_min=68.0:qend_std=1.4142135623730951:qend_sum=138.0:qstart_avg=4.0:qstart_max=4.0:qstart_min=4.0:qstart_std=0.0:qstart_sum=8.0:ref_name_counter=GB_GCA_016869145.1_protein.faa_VGEU01000026.1_36@PF00015_full_PFAM.105.222--2:scovhsp_avg=57.3:scovhsp_max=57.3:scovhsp_min=57.3:scovhsp_std=0.0:scovhsp_sum=114.6:send_avg=67.0:send_max=67.0:send_min=67.0:send_std=0.0:send_sum=134.0:sstart_avg=1.0:sstart_max=1.0:sstart_min=1.0:sstart_std=0.0:sstart_sum=2.0],(((((0e431a5e-6dd2-4f64-8b53-493bff2ce475_5@MCPsignal.68.116:5e-09[&&NHX:Sample=rhizpot1:Type=capture:capture_class=c__Alphaproteobacteria:capture_domain=d__Bacteria:capture_family=f__Rhizobiaceae:capture_genus=g__BG8:capture_order=o__Rhizobiales:capture_phylum=p__Proteobacteria:capture_species=s__BG8 sp016864555:heptad=MCP-24H],15862116-3db3-4e00-ac3a-b21eafb1b52e_6@MCPsignal.22.110:0.0940662[&&NHX:Sample=rhizpot3:Type=capture:besthit=81.6:bitscore=115.0:capture_class=c__Gammaproteobacteria:capture_domain=d__Bacteria:capture_family=f__Aeromonadaceae:capture_genus=g__Aeromonas:capture_order=o__Enterobacterales:capture_phylum=p__Proteobacteria:capture_species=s__Aeromonas hydrophila:evalue=6.47e-34:gapopen=0.0:heptad=MCP-38H:length=87.0:mismatch=16.0:qcovhsp=98.9:qend=88.0:qstart=2.0:ref_name=RS_GCF_000936425.1_protein.faa_NZ_AVFK01000002.1_232@PF00015_full_PFAM.667.840:scovhsp=50.3:send=102.0:sstart=16.0])0.886:0.0396922[&&NHX:Sample_counter=rhizpot1--1||rhizpot3--1:Type_counter=capture--2:besthit_avg=81.6:besthit_max=81.6:besthit_min=81.6:besthit_std=0:besthit_sum=81.6:bitscore_avg=115.0:bitscore_max=115.0:bitscore_min=115.0:bitscore_std=0:bitscore_sum=115.0:capture_class_counter=c__Alphaproteobacteria--1||c__Gammaproteobacteria--1:capture_domain_counter=d__Bacteria--2:capture_family_counter=f__Aeromonadaceae--1||f__Rhizobiaceae--1:capture_genus_counter=g__Aeromonas--1||g__BG8--1:capture_order_counter=o__Enterobacterales--1||o__Rhizobiales--1:capture_phylum_counter=p__Proteobacteria--2:capture_species_counter=s__Aeromonas hydrophila--1||s__BG8 sp016864555--1:evalue_avg=6.47e-34:evalue_max=6.47e-34:evalue_min=6.47e-34:evalue_std=0:evalue_sum=6.47e-34:gapopen_avg=0.0:gapopen_max=0.0:gapopen_min=0.0:gapopen_std=0:gapopen_sum=0.0:gtdb_class_counter=:gtdb_domain_counter=:gtdb_family_counter=:gtdb_genus_counter=:gtdb_order_counter=:gtdb_phylum_counter=:gtdb_species_counter=:heptad_counter=MCP-24H--1||MCP-38H--1:lbd_counter=:length_avg=87.0:length_max=87.0:length_min=87.0:length_std=0:length_sum=87.0:mismatch_avg=16.0:mismatch_max=16.0:mismatch_min=16.0:mismatch_std=0:mismatch_sum=16.0:name=N830689:qcovhsp_avg=98.9:qcovhsp_max=98.9:qcovhsp_min=98.9:qcovhsp_std=0:qcovhsp_sum=98.9:qend_avg=88.0:qend_max=88.0:qend_min=88.0:qend_std=0:qend_sum=88.0:qstart_avg=2.0:qstart_max=2.0:qstart_min=2.0:qstart_std=0:qstart_sum=2.0:ref_name_counter=RS_GCF_000936425.1_protein.faa_NZ_AVFK01000002.1_232@PF00015_full_PFAM.667.840--1:scovhsp_avg=50.3:scovhsp_max=50.3:scovhsp_min=50.3:scovhsp_std=0:scovhsp_sum=50.3:send_avg=102.0:send_max=102.0:send_min=102.0:send_std=0:send_sum=102.0:sstart_avg=16.0:sstart_max=16.0:sstart_min=16.0:sstart_std=0:sstart_sum=16.0],((((f7f766e5-3d41-46ce-b586-2a145f5b66a6_4@MCPsignal.19.108:0.0320601[&&NHX:Sample=rhizpot3:Type=capture:capture_class=c__Gammaproteobacteria:capture_domain=d__Bacteria:capture_family=f__Succinivibrionaceae:capture_genus=g__Succinivibrio:capture_order=o__Enterobacterales:capture_phylum=p__Proteobacteria:capture_species=s__Succinivibrio sp902776275:heptad=MCP-38H],591c3663-7690-40bb-ac1a-7fbb9f563c70_5@MCPsignal.350.447:0.0521685[&&NHX:Sample=rhizpot3:Type=capture:besthit=92.6:bitscore=152.0:capture_class=c__MSB-5A5:capture_domain=d__Bacteria:capture_family=f__JAAZOE01:capture_genus=g__JAAZOE01:capture_order=o__GN15:capture_phylum=p__Zixibacteria:capture_species=s__JAAZOE01 sp012797915:evalue=3.61e-48:gapopen=1.0:heptad=MCP-38H:length=95.0:mismatch=6.0:qcovhsp=97.9:qend=96.0:qstart=2.0:ref_name=RS_GCF_000936425.1_protein.faa_NZ_AVFK01000002.1_232@PF00015_full_PFAM.667.840:scovhsp=54.3:send=94.0:sstart=1.0])0.881:0.0382134[&&NHX:Sample_counter=rhizpot3--2:Type_counter=capture--2:besthit_avg=92.6:besthit_max=92.6:besthit_min=92.6:besthit_std=0:besthit_sum=92.6:bitscore_avg=152.0:bitscore_max=152.0:bitscore_min=152.0:bitscore_std=0:bitscore_sum=152.0:capture_class_counter=c__Gammaproteobacteria--1||c__MSB-5A5--1:capture_domain_counter=d__Bacteria--2:capture_family_counter=f__JAAZOE01--1||f__Succinivibrionaceae--1:capture_genus_counter=g__JAAZOE01--1||g__Succinivibrio--1:capture_order_counter=o__Enterobacterales--1||o__GN15--1:capture_phylum_counter=p__Proteobacteria--1||p__Zixibacteria--1:capture_species_counter=s__JAAZOE01 sp012797915--1||s__Succinivibrio sp902776275--1:evalue_avg=3.61e-48:evalue_max=3.61e-48:evalue_min=3.61e-48:evalue_std=0:evalue_sum=3.61e-48:gapopen_avg=1.0:gapopen_max=1.0:gapopen_min=1.0:gapopen_std=0:gapopen_sum=1.0:gtdb_class_counter=:gtdb_domain_counter=:gtdb_family_counter=:gtdb_genus_counter=:gtdb_order_counter=:gtdb_phylum_counter=:gtdb_species_counter=:heptad_counter=MCP-38H--2:lbd_counter=:length_avg=95.0:length_max=95.0:length_min=95.0:length_std=0:length_sum=95.0:mismatch_avg=6.0:mismatch_max=6.0:mismatch_min=6.0:mismatch_std=0:mismatch_sum=6.0:name=N830692:qcovhsp_avg=97.9:qcovhsp_max=97.9:qcovhsp_min=97.9:qcovhsp_std=0:qcovhsp_sum=97.9:qend_avg=96.0:qend_max=96.0:qend_min=96.0:qend_std=0:qend_sum=96.0:qstart_avg=2.0:qstart_max=2.0:qstart_min=2.0:qstart_std=0:qstart_sum=2.0:ref_name_counter=RS_GCF_000936425.1_protein.faa_NZ_AVFK01000002.1_232@PF00015_full_PFAM.667.840--1:scovhsp_avg=54.3:scovhsp_max=54.3:scovhsp_min=54.3:scovhsp_std=0:scovhsp_sum=54.3:send_avg=94.0:send_max=94.0:send_min=94.0:send_std=0:send_sum=94.0:sstart_avg=1.0:sstart_max=1.0:sstart_min=1.0:sstart_std=0:sstart_sum=1.0],((67c81235-792f-47ef-84c1-88256c7b626d_2@MCPsignal.322.404:5e-09[&&NHX:Sample=rhizpot3:Type=capture:capture_class=c__Actinomycetia:capture_domain=d__Bacteria:capture_family=f__Geodermatophilaceae:capture_genus=g__Geodermatophilus:capture_order=o__Mycobacteriales:capture_phylum=p__Actinobacteriota:capture_species=s__Geodermatophilus tzadiensis:heptad=MCP-38H],((8f66bf9e-685c-4682-a4ac-15e10c660062_5@MCPsignal.368.434:5e-09[&&NHX:Sample=rhizpot3:Type=capture:capture_class=c__Alphaproteobacteria:capture_domain=d__Bacteria:capture_family=f__UXAT02:capture_genus=g__SSA4:capture_order=o__Rhodospirillales:capture_phylum=p__Proteobacteria:capture_species=s__SSA4 sp016712375:heptad=MCP-38H],(1391f8ad-4a72-421a-870b-d6768df40391_3@MCPsignal.22.108:5e-09[&&NHX:Sample=rhizpot3:Type=capture:capture_class=c__Gammaproteobacteria:capture_domain=d__Bacteria:capture_family=f__Succinivibrionaceae:capture_genus=g__Succinivibrio:capture_order=o__Enterobacterales:capture_phylum=p__Proteobacteria:capture_species=s__Succinivibrio sp902776275:heptad=MCP-38H],(a585f3f1-844f-482a-9c7e-17582152d68f_3@MCPsignal.32.182:0.364773[&&NHX:Sample=rhizpot1:Type=capture:besthit=66.4:bitscore=149.0:capture_class=c__Gammaproteobacteria:capture_domain=d__Bacteria:capture_family=f__Pseudomonadaceae:capture_genus=g__Pseudomonas_E:capture_order=o__Pseudomonadales:capture_phylum=p__Proteobacteria:capture_species=s__Pseudomonas_E sp001427125:evalue=4.69e-46:gapopen=3.0:heptad=MCP-38H:length=149.0:mismatch=45.0:qcovhsp=98.7:qend=150.0:qstart=3.0:ref_name=RS_GCF_000936425.1_protein.faa_NZ_AVFK01000002.1_232@PF00015_full_PFAM.667.840:scovhsp=83.8:send=168.0:sstart=24.0],79ecc19e-8f23-4def-910d-d50d268fc66d_4@MCPsignal.23.96:1.8e-08[&&NHX:Sample=rhizpot3:Type=capture:capture_class=c__Gammaproteobacteria:capture_domain=d__Bacteria:capture_family=f__Succinivibrionaceae:capture_genus=g__Succinivibrio:capture_order=o__Enterobacterales:capture_phylum=p__Proteobacteria:capture_species=s__Succinivibrio sp902776275:heptad=MCP-38H])0.208:0.028738[&&NHX:Sample_counter=rhizpot1--1||rhizpot3--1:Type_counter=capture--2:besthit_avg=66.4:besthit_max=66.4:besthit_min=66.4:besthit_std=0:besthit_sum=66.4:bitscore_avg=149.0:bitscore_max=149.0:bitscore_min=149.0:bitscore_std=0:bitscore_sum=149.0:capture_class_counter=c__Gammaproteobacteria--2:capture_domain_counter=d__Bacteria--2:capture_family_counter=f__Pseudomonadaceae--1||f__Succinivibrionaceae--1:capture_genus_counter=g__Pseudomonas_E--1||g__Succinivibrio--1:capture_order_counter=o__Enterobacterales--1||o__Pseudomonadales--1:capture_phylum_counter=p__Proteobacteria--2:capture_species_counter=s__Pseudomonas_E sp001427125--1||s__Succinivibrio sp902776275--1:evalue_avg=4.69e-46:evalue_max=4.69e-46:evalue_min=4.69e-46:evalue_std=0:evalue_sum=4.69e-46:gapopen_avg=3.0:gapopen_max=3.0:gapopen_min=3.0:gapopen_std=0:gapopen_sum=3.0:gtdb_class_counter=:gtdb_domain_counter=:gtdb_family_counter=:gtdb_genus_counter=:gtdb_order_counter=:gtdb_phylum_counter=:gtdb_species_counter=:heptad_counter=MCP-38H--2:lbd_counter=:length_avg=149.0:length_max=149.0:length_min=149.0:length_std=0:length_sum=149.0:mismatch_avg=45.0:mismatch_max=45.0:mismatch_min=45.0:mismatch_std=0:mismatch_sum=45.0:name=N830698:qcovhsp_avg=98.7:qcovhsp_max=98.7:qcovhsp_min=98.7:qcovhsp_std=0:qcovhsp_sum=98.7:qend_avg=150.0:qend_max=150.0:qend_min=150.0:qend_std=0:qend_sum=150.0:qstart_avg=3.0:qstart_max=3.0:qstart_min=3.0:qstart_std=0:qstart_sum=3.0:ref_name_counter=RS_GCF_000936425.1_protein.faa_NZ_AVFK01000002.1_232@PF00015_full_PFAM.667.840--1:scovhsp_avg=83.8:scovhsp_max=83.8:scovhsp_min=83.8:scovhsp_std=0:scovhsp_sum=83.8:send_avg=168.0:send_max=168.0:send_min=168.0:send_std=0:send_sum=168.0:sstart_avg=24.0:sstart_max=24.0:sstart_min=24.0:sstart_std=0:sstart_sum=24.0])0:1.8e-08[&&NHX:Sample_counter=rhizpot1--1||rhizpot3--2:Type_counter=capture--3:besthit_avg=66.4:besthit_max=66.4:besthit_min=66.4:besthit_std=0:besthit_sum=66.4:bitscore_avg=149.0:bitscore_max=149.0:bitscore_min=149.0:bitscore_std=0:bitscore_sum=149.0:capture_class_counter=c__Gammaproteobacteria--3:capture_domain_counter=d__Bacteria--3:capture_family_counter=f__Pseudomonadaceae--1||f__Succinivibrionaceae--2:capture_genus_counter=g__Pseudomonas_E--1||g__Succinivibrio--2:capture_order_counter=o__Enterobacterales--2||o__Pseudomonadales--1:capture_phylum_counter=p__Proteobacteria--3:capture_species_counter=s__Pseudomonas_E sp001427125--1||s__Succinivibrio sp902776275--2:evalue_avg=4.69e-46:evalue_max=4.69e-46:evalue_min=4.69e-46:evalue_std=0:evalue_sum=4.69e-46:gapopen_avg=3.0:gapopen_max=3.0:gapopen_min=3.0:gapopen_std=0:gapopen_sum=3.0:gtdb_class_counter=:gtdb_domain_counter=:gtdb_family_counter=:gtdb_genus_counter=:gtdb_order_counter=:gtdb_phylum_counter=:gtdb_species_counter=:heptad_counter=MCP-38H--3:lbd_counter=:length_avg=149.0:length_max=149.0:length_min=149.0:length_std=0:length_sum=149.0:mismatch_avg=45.0:mismatch_max=45.0:mismatch_min=45.0:mismatch_std=0:mismatch_sum=45.0:name=N830699:qcovhsp_avg=98.7:qcovhsp_max=98.7:qcovhsp_min=98.7:qcovhsp_std=0:qcovhsp_sum=98.7:qend_avg=150.0:qend_max=150.0:qend_min=150.0:qend_std=0:qend_sum=150.0:qstart_avg=3.0:qstart_max=3.0:qstart_min=3.0:qstart_std=0:qstart_sum=3.0:ref_name_counter=RS_GCF_000936425.1_protein.faa_NZ_AVFK01000002.1_232@PF00015_full_PFAM.667.840--1:scovhsp_avg=83.8:scovhsp_max=83.8:scovhsp_min=83.8:scovhsp_std=0:scovhsp_sum=83.8:send_avg=168.0:send_max=168.0:send_min=168.0:send_std=0:send_sum=168.0:sstart_avg=24.0:sstart_max=24.0:sstart_min=24.0:sstart_std=0:sstart_sum=24.0])0.068:0.01138[&&NHX:Sample_counter=rhizpot1--1||rhizpot3--3:Type_counter=capture--4:besthit_avg=66.4:besthit_max=66.4:besthit_min=66.4:besthit_std=0:besthit_sum=66.4:bitscore_avg=149.0:bitscore_max=149.0:bitscore_min=149.0:bitscore_std=0:bitscore_sum=149.0:capture_class_counter=c__Alphaproteobacteria--1||c__Gammaproteobacteria--3:capture_domain_counter=d__Bacteria--4:capture_family_counter=f__Pseudomonadaceae--1||f__Succinivibrionaceae--2||f__UXAT02--1:capture_genus_counter=g__Pseudomonas_E--1||g__SSA4--1||g__Succinivibrio--2:capture_order_counter=o__Enterobacterales--2||o__Pseudomonadales--1||o__Rhodospirillales--1:capture_phylum_counter=p__Proteobacteria--4:capture_species_counter=s__Pseudomonas_E sp001427125--1||s__SSA4 sp016712375--1||s__Succinivibrio sp902776275--2:evalue_avg=4.69e-46:evalue_max=4.69e-46:evalue_min=4.69e-46:evalue_std=0:evalue_sum=4.69e-46:gapopen_avg=3.0:gapopen_max=3.0:gapopen_min=3.0:gapopen_std=0:gapopen_sum=3.0:gtdb_class_counter=:gtdb_domain_counter=:gtdb_family_counter=:gtdb_genus_counter=:gtdb_order_counter=:gtdb_phylum_counter=:gtdb_species_counter=:heptad_counter=MCP-38H--4:lbd_counter=:length_avg=149.0:length_max=149.0:length_min=149.0:length_std=0:length_sum=149.0:mismatch_avg=45.0:mismatch_max=45.0:mismatch_min=45.0:mismatch_std=0:mismatch_sum=45.0:name=N830700:qcovhsp_avg=98.7:qcovhsp_max=98.7:qcovhsp_min=98.7:qcovhsp_std=0:qcovhsp_sum=98.7:qend_avg=150.0:qend_max=150.0:qend_min=150.0:qend_std=0:qend_sum=150.0:qstart_avg=3.0:qstart_max=3.0:qstart_min=3.0:qstart_std=0:qstart_sum=3.0:ref_name_counter=RS_GCF_000936425.1_protein.faa_NZ_AVFK01000002.1_232@PF00015_full_PFAM.667.840--1:scovhsp_avg=83.8:scovhsp_max=83.8:scovhsp_min=83.8:scovhsp_std=0:scovhsp_sum=83.8:send_avg=168.0:send_max=168.0:send_min=168.0:send_std=0:send_sum=168.0:sstart_avg=24.0:sstart_max=24.0:sstart_min=24.0:sstart_std=0:sstart_sum=24.0],40dbb46a-90ac-47af-b20a-a72bdf8af237_5@MCPsignal.171.251:0.0119066[&&NHX:Sample=rhizpot1:Type=capture:capture_class=c__Gammaproteobacteria:capture_domain=d__Bacteria:capture_family=f__Succinivibrionaceae:capture_genus=g__Succinivibrio:capture_order=o__Enterobacterales:capture_phylum=p__Proteobacteria:capture_species=s__Succinivibrio sp902776275:heptad=MCP-38H])0.888:0.038479[&&NHX:Sample_counter=rhizpot1--2||rhizpot3--3:Type_counter=capture--5:besthit_avg=66.4:besthit_max=66.4:besthit_min=66.4:besthit_std=0:besthit_sum=66.4:bitscore_avg=149.0:bitscore_max=149.0:bitscore_min=149.0:bitscore_std=0:bitscore_sum=149.0:capture_class_counter=c__Alphaproteobacteria--1||c__Gammaproteobacteria--4:capture_domain_counter=d__Bacteria--5:capture_family_counter=f__Pseudomonadaceae--1||f__Succinivibrionaceae--3||f__UXAT02--1:capture_genus_counter=g__Pseudomonas_E--1||g__SSA4--1||g__Succinivibrio--3:capture_order_counter=o__Enterobacterales--3||o__Pseudomonadales--1||o__Rhodospirillales--1:capture_phylum_counter=p__Proteobacteria--5:capture_species_counter=s__Pseudomonas_E sp001427125--1||s__SSA4 sp016712375--1||s__Succinivibrio sp902776275--3:evalue_avg=4.69e-46:evalue_max=4.69e-46:evalue_min=4.69e-46:evalue_std=0:evalue_sum=4.69e-46:gapopen_avg=3.0:gapopen_max=3.0:gapopen_min=3.0:gapopen_std=0:gapopen_sum=3.0:gtdb_class_counter=:gtdb_domain_counter=:gtdb_family_counter=:gtdb_genus_counter=:gtdb_order_counter=:gtdb_phylum_counter=:gtdb_species_counter=:heptad_counter=MCP-38H--5:lbd_counter=:length_avg=149.0:length_max=149.0:length_min=149.0:length_std=0:length_sum=149.0:mismatch_avg=45.0:mismatch_max=45.0:mismatch_min=45.0:mismatch_std=0:mismatch_sum=45.0:name=N830702:qcovhsp_avg=98.7:qcovhsp_max=98.7:qcovhsp_min=98.7:qcovhsp_std=0:qcovhsp_sum=98.7:qend_avg=150.0:qend_max=150.0:qend_min=150.0:qend_std=0:qend_sum=150.0:qstart_avg=3.0:qstart_max=3.0:qstart_min=3.0:qstart_std=0:qstart_sum=3.0:ref_name_counter=RS_GCF_000936425.1_protein.faa_NZ_AVFK01000002.1_232@PF00015_full_PFAM.667.840--1:scovhsp_avg=83.8:scovhsp_max=83.8:scovhsp_min=83.8:scovhsp_std=0:scovhsp_sum=83.8:send_avg=168.0:send_max=168.0:send_min=168.0:send_std=0:send_sum=168.0:sstart_avg=24.0:sstart_max=24.0:sstart_min=24.0:sstart_std=0:sstart_sum=24.0])0:5e-09[&&NHX:Sample_counter=rhizpot1--2||rhizpot3--4:Type_counter=capture--6:besthit_avg=66.4:besthit_max=66.4:besthit_min=66.4:besthit_std=0:besthit_sum=66.4:bitscore_avg=149.0:bitscore_max=149.0:bitscore_min=149.0:bitscore_std=0:bitscore_sum=149.0:capture_class_counter=c__Actinomycetia--1||c__Alphaproteobacteria--1||c__Gammaproteobacteria--4:capture_domain_counter=d__Bacteria--6:capture_family_counter=f__Geodermatophilaceae--1||f__Pseudomonadaceae--1||f__Succinivibrionaceae--3||f__UXAT02--1:capture_genus_counter=g__Geodermatophilus--1||g__Pseudomonas_E--1||g__SSA4--1||g__Succinivibrio--3:capture_order_counter=o__Enterobacterales--3||o__Mycobacteriales--1||o__Pseudomonadales--1||o__Rhodospirillales--1:capture_phylum_counter=p__Actinobacteriota--1||p__Proteobacteria--5:capture_species_counter=s__Geodermatophilus tzadiensis--1||s__Pseudomonas_E sp001427125--1||s__SSA4 sp016712375--1||s__Succinivibrio sp902776275--3:evalue_avg=4.69e-46:evalue_max=4.69e-46:evalue_min=4.69e-46:evalue_std=0:evalue_sum=4.69e-46:gapopen_avg=3.0:gapopen_max=3.0:gapopen_min=3.0:gapopen_std=0:gapopen_sum=3.0:gtdb_class_counter=:gtdb_domain_counter=:gtdb_family_counter=:gtdb_genus_counter=:gtdb_order_counter=:gtdb_phylum_counter=:gtdb_species_counter=:heptad_counter=MCP-38H--6:lbd_counter=:length_avg=149.0:length_max=149.0:length_min=149.0:length_std=0:length_sum=149.0:mismatch_avg=45.0:mismatch_max=45.0:mismatch_min=45.0:mismatch_std=0:mismatch_sum=45.0:name=N830703:qcovhsp_avg=98.7:qcovhsp_max=98.7:qcovhsp_min=98.7:qcovhsp_std=0:qcovhsp_sum=98.7:qend_avg=150.0:qend_max=150.0:qend_min=150.0:qend_std=0:qend_sum=150.0:qstart_avg=3.0:qstart_max=3.0:qstart_min=3.0:qstart_std=0:qstart_sum=3.0:ref_name_counter=RS_GCF_000936425.1_protein.faa_NZ_AVFK01000002.1_232@PF00015_full_PFAM.667.840--1:scovhsp_avg=83.8:scovhsp_max=83.8:scovhsp_min=83.8:scovhsp_std=0:scovhsp_sum=83.8:send_avg=168.0:send_max=168.0:send_min=168.0:send_std=0:send_sum=168.0:sstart_avg=24.0:sstart_max=24.0:sstart_min=24.0:sstart_std=0:sstart_sum=24.0],((9c1ef6dc-b547-4ead-a3e2-f7734d8d82e2_5@MCPsignal.24.87:5e-09[&&NHX:Sample=rhizpot3:Type=capture:capture_class=c__Actinomycetia:capture_domain=d__Bacteria:capture_family=f__Geodermatophilaceae:capture_genus=g__Geodermatophilus:capture_order=o__Mycobacteriales:capture_phylum=p__Actinobacteriota:capture_species=s__Geodermatophilus aquaeductus:heptad=MCP-38H],((((62602b46-64fc-4e79-aa00-753231713675_4@MCPsignal.170.232:0.0142761[&&NHX:Sample=rhizpot3:Type=capture:capture_class=c__Alphaproteobacteria:capture_domain=d__Bacteria:capture_family=f__Azospirillaceae:capture_genus=g__Azospirillum:capture_order=o__Azospirillales:capture_phylum=p__Proteobacteria:capture_species=s__Azospirillum oryzae_A:heptad=MCP-38H],724ce05e-c841-4d80-9d56-3547750bccbc_5@MCPsignal.220.270:0.0211377[&&NHX:Sample=rhizpot3:Type=capture:capture_class=c__Actinomycetia:capture_domain=d__Bacteria:capture_family=f__Quadrisphaeraceae:capture_genus=g__Quadrisphaera:capture_order=o__Actinomycetales:capture_phylum=p__Actinobacteriota:capture_species=s__Quadrisphaera sp015390235:heptad=MCP-38H])0.782:0.014281[&&NHX:Sample_counter=rhizpot3--2:Type_counter=capture--2:capture_class_counter=c__Actinomycetia--1||c__Alphaproteobacteria--1:capture_domain_counter=d__Bacteria--2:capture_family_counter=f__Azospirillaceae--1||f__Quadrisphaeraceae--1:capture_genus_counter=g__Azospirillum--1||g__Quadrisphaera--1:capture_order_counter=o__Actinomycetales--1||o__Azospirillales--1:capture_phylum_counter=p__Actinobacteriota--1||p__Proteobacteria--1:capture_species_counter=s__Azospirillum oryzae_A--1||s__Quadrisphaera sp015390235--1:gtdb_class_counter=:gtdb_domain_counter=:gtdb_family_counter=:gtdb_genus_counter=:gtdb_order_counter=:gtdb_phylum_counter=:gtdb_species_counter=:heptad_counter=MCP-38H--2:lbd_counter=:name=N830707:ref_name_counter=],c1a0f54f-ebe0-47c5-bb8e-0bfe00806652_3@MCPsignal.231.294:5e-09[&&NHX:Sample=rhizpot3:Type=capture:capture_class=c__Alphaproteobacteria:capture_domain=d__Bacteria:capture_family=f__Xanthobacteraceae:capture_genus=g__Bradyrhizobium:capture_order=o__Rhizobiales:capture_phylum=p__Proteobacteria:capture_species=s__Bradyrhizobium sp018449525:heptad=MCP-38H])0.939:0.0281983[&&NHX:Sample_counter=rhizpot3--3:Type_counter=capture--3:capture_class_counter=c__Actinomycetia--1||c__Alphaproteobacteria--2:capture_domain_counter=d__Bacteria--3:capture_family_counter=f__Azospirillaceae--1||f__Quadrisphaeraceae--1||f__Xanthobacteraceae--1:capture_genus_counter=g__Azospirillum--1||g__Bradyrhizobium--1||g__Quadrisphaera--1:capture_order_counter=o__Actinomycetales--1||o__Azospirillales--1||o__Rhizobiales--1:capture_phylum_counter=p__Actinobacteriota--1||p__Proteobacteria--2:capture_species_counter=s__Azospirillum oryzae_A--1||s__Bradyrhizobium sp018449525--1||s__Quadrisphaera sp015390235--1:gtdb_class_counter=:gtdb_domain_counter=:gtdb_family_counter=:gtdb_genus_counter=:gtdb_order_counter=:gtdb_phylum_counter=:gtdb_species_counter=:heptad_counter=MCP-38H--3:lbd_counter=:name=N830709:ref_name_counter=],((((30efe5a1-7735-4c36-a427-fa16ab7aba58_6@MCPsignal.120.278:0.00485061[&&NHX:Sample=rhizpot3:Type=capture:besthit=94.3:bitscore=252.0:capture_class=c__Alphaproteobacteria:capture_domain=d__Bacteria:capture_family=f__Acetobacteraceae:capture_genus=g__Lichenicola:capture_order=o__Acetobacterales:capture_phylum=p__Proteobacteria:capture_species=s__Lichenicola sp903844135:evalue=1.62e-86:gapopen=1.0:heptad=MCP-38H:length=159.0:mismatch=8.0:qcovhsp=100.0:qend=158.0:qstart=1.0:ref_name=RS_GCF_000936425.1_protein.faa_NZ_AVFK01000002.1_232@PF00015_full_PFAM.667.840:scovhsp=91.9:send=167.0:sstart=9.0],(d4444d47-c8f6-481b-8d87-32e952646c36_1@MCPsignal.40.192:0.0104599[&&NHX:Sample=rhizpot1:Type=capture:besthit=93.4:bitscore=244.0:capture_class=c__Gammaproteobacteria:capture_domain=d__Bacteria:capture_family=f__Succinivibrionaceae:capture_genus=g__Succinivibrio:capture_order=o__Enterobacterales:capture_phylum=p__Proteobacteria:capture_species=s__Succinivibrio sp902776275:evalue=9.99e-84:gapopen=0.0:heptad=MCP-38H:length=152.0:mismatch=10.0:qcovhsp=100.0:qend=152.0:qstart=1.0:ref_name=RS_GCF_000936425.1_protein.faa_NZ_AVFK01000002.1_232@PF00015_full_PFAM.667.840:scovhsp=87.9:send=167.0:sstart=16.0],d046c111-808a-59ab-9ea8-94ba046ba791_3@MCPsignal.60.214:5e-09[&&NHX:Sample=rhizpot1:Type=capture:besthit=94.8:bitscore=250.0:capture_class=c__Gammaproteobacteria:capture_domain=d__Bacteria:capture_family=f__Succinivibrionaceae:capture_genus=g__Succinivibrio:capture_order=o__Enterobacterales:capture_phylum=p__Proteobacteria:capture_species=s__Succinivibrio sp902776275:evalue=7.98e-86:gapopen=0.0:heptad=MCP-38H:length=153.0:mismatch=8.0:qcovhsp=99.4:qend=154.0:qstart=2.0:ref_name=RS_GCF_000936425.1_protein.faa_NZ_AVFK01000002.1_232@PF00015_full_PFAM.667.840:scovhsp=88.4:send=166.0:sstart=14.0])0.857:0.0102941[&&NHX:Sample_counter=rhizpot1--2:Type_counter=capture--2:besthit_avg=94.1:besthit_max=94.8:besthit_min=93.4:besthit_std=0.9899494936611605:besthit_sum=188.2:bitscore_avg=247.0:bitscore_max=250.0:bitscore_min=244.0:bitscore_std=4.242640687119285:bitscore_sum=494.0:capture_class_counter=c__Gammaproteobacteria--2:capture_domain_counter=d__Bacteria--2:capture_family_counter=f__Succinivibrionaceae--2:capture_genus_counter=g__Succinivibrio--2:capture_order_counter=o__Enterobacterales--2:capture_phylum_counter=p__Proteobacteria--2:capture_species_counter=s__Succinivibrio sp902776275--2:evalue_avg=5.0349e-84:evalue_max=9.99e-84:evalue_min=7.98e-86:evalue_std=7.007569622914923e-84:evalue_sum=1.00698e-83:gapopen_avg=0.0:gapopen_max=0.0:gapopen_min=0.0:gapopen_std=0.0:gapopen_sum=0.0:gtdb_class_counter=:gtdb_domain_counter=:gtdb_family_counter=:gtdb_genus_counter=:gtdb_order_counter=:gtdb_phylum_counter=:gtdb_species_counter=:heptad_counter=MCP-38H--2:lbd_counter=:length_avg=152.5:length_max=153.0:length_min=152.0:length_std=0.7071067811865476:length_sum=305.0:mismatch_avg=9.0:mismatch_max=10.0:mismatch_min=8.0:mismatch_std=1.4142135623730951:mismatch_sum=18.0:name=N830713:qcovhsp_avg=99.7:qcovhsp_max=100.0:qcovhsp_min=99.4:qcovhsp_std=0.42426406871192446:qcovhsp_sum=199.4:qend_avg=153.0:qend_max=154.0:qend_min=152.0:qend_std=1.4142135623730951:qend_sum=306.0:qstart_avg=1.5:qstart_max=2.0:qstart_min=1.0:qstart_std=0.7071067811865476:qstart_sum=3.0:ref_name_counter=RS_GCF_000936425.1_protein.faa_NZ_AVFK01000002.1_232@PF00015_full_PFAM.667.840--2:scovhsp_avg=88.15:scovhsp_max=88.4:scovhsp_min=87.9:scovhsp_std=0.3535533905932738:scovhsp_sum=176.3:send_avg=166.5:send_max=167.0:send_min=166.0:send_std=0.7071067811865476:send_sum=333.0:sstart_avg=15.0:sstart_max=16.0:sstart_min=14.0:sstart_std=1.4142135623730951:sstart_sum=30.0])0:5e-09[&&NHX:Sample_counter=rhizpot1--2||rhizpot3--1:Type_counter=capture--3:besthit_avg=94.16666666666667:besthit_max=94.8:besthit_min=93.4:besthit_std=0.7094598884597542:besthit_sum=282.5:bitscore_avg=248.66666666666666:bitscore_max=252.0:bitscore_min=244.0:bitscore_std=4.163331998932266:bitscore_sum=746.0:capture_class_counter=c__Alphaproteobacteria--1||c__Gammaproteobacteria--2:capture_domain_counter=d__Bacteria--3:capture_family_counter=f__Acetobacteraceae--1||f__Succinivibrionaceae--2:capture_genus_counter=g__Lichenicola--1||g__Succinivibrio--2:capture_order_counter=o__Acetobacterales--1||o__Enterobacterales--2:capture_phylum_counter=p__Proteobacteria--3:capture_species_counter=s__Lichenicola sp903844135--1||s__Succinivibrio sp902776275--2:evalue_avg=3.3619999999999995e-84:evalue_max=9.99e-84:evalue_min=1.62e-86:evalue_std=5.740104462464076e-84:evalue_sum=1.0085999999999999e-83:gapopen_avg=0.3333333333333333:gapopen_max=1.0:gapopen_min=0.0:gapopen_std=0.5773502691896258:gapopen_sum=1.0:gtdb_class_counter=:gtdb_domain_counter=:gtdb_family_counter=:gtdb_genus_counter=:gtdb_order_counter=:gtdb_phylum_counter=:gtdb_species_counter=:heptad_counter=MCP-38H--3:lbd_counter=:length_avg=154.66666666666666:length_max=159.0:length_min=152.0:length_std=3.7859388972001824:length_sum=464.0:mismatch_avg=8.666666666666666:mismatch_max=10.0:mismatch_min=8.0:mismatch_std=1.1547005383792517:mismatch_sum=26.0:name=N830714:qcovhsp_avg=99.8:qcovhsp_max=100.0:qcovhsp_min=99.4:qcovhsp_std=0.3464101615137722:qcovhsp_sum=299.4:qend_avg=154.66666666666666:qend_max=158.0:qend_min=152.0:qend_std=3.0550504633038935:qend_sum=464.0:qstart_avg=1.3333333333333333:qstart_max=2.0:qstart_min=1.0:qstart_std=0.5773502691896257:qstart_sum=4.0:ref_name_counter=RS_GCF_000936425.1_protein.faa_NZ_AVFK01000002.1_232@PF00015_full_PFAM.667.840--3:scovhsp_avg=89.40000000000002:scovhsp_max=91.9:scovhsp_min=87.9:scovhsp_std=2.179449471770337:scovhsp_sum=268.20000000000005:send_avg=166.66666666666666:send_max=167.0:send_min=166.0:send_std=0.5773502691896258:send_sum=500.0:sstart_avg=13.0:sstart_max=16.0:sstart_min=9.0:sstart_std=3.605551275463989:sstart_sum=39.0],(620263bd-dcf9-4d38-a92c-8fddfaf7b1be_3@MCPsignal.142.308:5e-09[&&NHX:Sample=rhizpot3:Type=capture:besthit=95.8:bitscore=275.0:capture_class=c__MSB-5A5:capture_domain=d__Bacteria:capture_family=f__JAAZOE01:capture_genus=g__JAAZOE01:capture_order=o__GN15:capture_phylum=p__Zixibacteria:capture_species=s__JAAZOE01 sp012797915:evalue=2.29e-95:gapopen=0.0:heptad=MCP-38H:length=166.0:mismatch=7.0:qcovhsp=100.0:qend=166.0:qstart=1.0:ref_name=RS_GCF_000936425.1_protein.faa_NZ_AVFK01000002.1_232@PF00015_full_PFAM.667.840:scovhsp=96.0:send=166.0:sstart=1.0],(f2e22515-5a83-42d4-9b8d-57af022539d5_2@MCPsignal.183.355:0.0394417[&&NHX:Sample=rhizpot1:Type=capture:besthit=92.4:bitscore=268.0:capture_class=c__Gammaproteobacteria:capture_domain=d__Bacteria:capture_family=f__Enterobacteriaceae:capture_genus=g__Pectobacterium:capture_order=o__Enterobacterales:capture_phylum=p__Proteobacteria:capture_species=s__Pectobacterium aquaticum:evalue=1.61e-92:gapopen=1.0:heptad=MCP-38H:length=171.0:mismatch=11.0:qcovhsp=99.4:qend=172.0:qstart=2.0:ref_name=RS_GCF_000936425.1_protein.faa_NZ_AVFK01000002.1_232@PF00015_full_PFAM.667.840:scovhsp=97.7:send=169.0:sstart=1.0],223923f1-4737-4333-99b6-5f916d25b69a_5@MCPsignal.374.542:6e-09[&&NHX:Sample=rhizpot2:Type=capture:besthit=95.8:bitscore=275.0:capture_class=c__Gammaproteobacteria:capture_domain=d__Bacteria:capture_family=f__Succinivibrionaceae:capture_genus=g__Succinivibrio:capture_order=o__Enterobacterales:capture_phylum=p__Proteobacteria:capture_species=s__Succinivibrio sp902776275:evalue=1.75e-95:gapopen=0.0:heptad=MCP-38H:length=166.0:mismatch=7.0:qcovhsp=98.8:qend=168.0:qstart=3.0:ref_name=RS_GCF_000936425.1_protein.faa_NZ_AVFK01000002.1_232@PF00015_full_PFAM.667.840:scovhsp=96.0:send=166.0:sstart=1.0])0.774:0.00469573[&&NHX:Sample_counter=rhizpot1--1||rhizpot2--1:Type_counter=capture--2:besthit_avg=94.1:besthit_max=95.8:besthit_min=92.4:besthit_std=2.4041630560342555:besthit_sum=188.2:bitscore_avg=271.5:bitscore_max=275.0:bitscore_min=268.0:bitscore_std=4.949747468305833:bitscore_sum=543.0:capture_class_counter=c__Gammaproteobacteria--2:capture_domain_counter=d__Bacteria--2:capture_family_counter=f__Enterobacteriaceae--1||f__Succinivibrionaceae--1:capture_genus_counter=g__Pectobacterium--1||g__Succinivibrio--1:capture_order_counter=o__Enterobacterales--2:capture_phylum_counter=p__Proteobacteria--2:capture_species_counter=s__Pectobacterium aquaticum--1||s__Succinivibrio sp902776275--1:evalue_avg=8.05875e-93:evalue_max=1.61e-92:evalue_min=1.75e-95:evalue_std=1.137204480843265e-92:evalue_sum=1.61175e-92:gapopen_avg=0.5:gapopen_max=1.0:gapopen_min=0.0:gapopen_std=0.7071067811865476:gapopen_sum=1.0:gtdb_class_counter=:gtdb_domain_counter=:gtdb_family_counter=:gtdb_genus_counter=:gtdb_order_counter=:gtdb_phylum_counter=:gtdb_species_counter=:heptad_counter=MCP-38H--2:lbd_counter=:length_avg=168.5:length_max=171.0:length_min=166.0:length_std=3.5355339059327378:length_sum=337.0:mismatch_avg=9.0:mismatch_max=11.0:mismatch_min=7.0:mismatch_std=2.8284271247461903:mismatch_sum=18.0:name=N830718:qcovhsp_avg=99.1:qcovhsp_max=99.4:qcovhsp_min=98.8:qcovhsp_std=0.4242640687119345:qcovhsp_sum=198.2:qend_avg=170.0:qend_max=172.0:qend_min=168.0:qend_std=2.8284271247461903:qend_sum=340.0:qstart_avg=2.5:qstart_max=3.0:qstart_min=2.0:qstart_std=0.7071067811865476:qstart_sum=5.0:ref_name_counter=RS_GCF_000936425.1_protein.faa_NZ_AVFK01000002.1_232@PF00015_full_PFAM.667.840--2:scovhsp_avg=96.85:scovhsp_max=97.7:scovhsp_min=96.0:scovhsp_std=1.2020815280171329:scovhsp_sum=193.7:send_avg=167.5:send_max=169.0:send_min=166.0:send_std=2.1213203435596424:send_sum=335.0:sstart_avg=1.0:sstart_max=1.0:sstart_min=1.0:sstart_std=0.0:sstart_sum=2.0])0:1.8e-08[&&NHX:Sample_counter=rhizpot1--1||rhizpot2--1||rhizpot3--1:Type_counter=capture--3:besthit_avg=94.66666666666667:besthit_max=95.8:besthit_min=92.4:besthit_std=1.9629909152447227:besthit_sum=284.0:bitscore_avg=272.6666666666667:bitscore_max=275.0:bitscore_min=268.0:bitscore_std=4.041451884327381:bitscore_sum=818.0:capture_class_counter=c__Gammaproteobacteria--2||c__MSB-5A5--1:capture_domain_counter=d__Bacteria--3:capture_family_counter=f__Enterobacteriaceae--1||f__JAAZOE01--1||f__Succinivibrionaceae--1:capture_genus_counter=g__JAAZOE01--1||g__Pectobacterium--1||g__Succinivibrio--1:capture_order_counter=o__Enterobacterales--2||o__GN15--1:capture_phylum_counter=p__Proteobacteria--2||p__Zixibacteria--1:capture_species_counter=s__JAAZOE01 sp012797915--1||s__Pectobacterium aquaticum--1||s__Succinivibrio sp902776275--1:evalue_avg=5.380133333333333e-93:evalue_max=1.61e-92:evalue_min=1.75e-95:evalue_std=9.283677251139946e-93:evalue_sum=1.61404e-92:gapopen_avg=0.3333333333333333:gapopen_max=1.0:gapopen_min=0.0:gapopen_std=0.5773502691896258:gapopen_sum=1.0:gtdb_class_counter=:gtdb_domain_counter=:gtdb_family_counter=:gtdb_genus_counter=:gtdb_order_counter=:gtdb_phylum_counter=:gtdb_species_counter=:heptad_counter=MCP-38H--3:lbd_counter=:length_avg=167.66666666666666:length_max=171.0:length_min=166.0:length_std=2.886751345948129:length_sum=503.0:mismatch_avg=8.333333333333334:mismatch_max=11.0:mismatch_min=7.0:mismatch_std=2.3094010767585034:mismatch_sum=25.0:name=N830719:qcovhsp_avg=99.39999999999999:qcovhsp_max=100.0:qcovhsp_min=98.8:qcovhsp_std=0.6000000000000014:qcovhsp_sum=298.2:qend_avg=168.66666666666666:qend_max=172.0:qend_min=166.0:qend_std=3.0550504633038935:qend_sum=506.0:qstart_avg=2.0:qstart_max=3.0:qstart_min=1.0:qstart_std=1.0:qstart_sum=6.0:ref_name_counter=RS_GCF_000936425.1_protein.faa_NZ_AVFK01000002.1_232@PF00015_full_PFAM.667.840--3:scovhsp_avg=96.56666666666666:scovhsp_max=97.7:scovhsp_min=96.0:scovhsp_std=0.9814954576223655:scovhsp_sum=289.7:send_avg=167.0:send_max=169.0:send_min=166.0:send_std=1.7320508075688772:send_sum=501.0:sstart_avg=1.0:sstart_max=1.0:sstart_min=1.0:sstart_std=0.0:sstart_sum=3.0])0:1.8e-08[&&NHX:Sample_counter=rhizpot1--3||rhizpot2--1||rhizpot3--2:Type_counter=capture--6:besthit_avg=94.41666666666667:besthit_max=95.8:besthit_min=92.4:besthit_std=1.3482086880993818:besthit_sum=566.5:bitscore_avg=260.6666666666667:bitscore_max=275.0:bitscore_min=244.0:bitscore_std=13.647954669717608:bitscore_sum=1564.0:capture_class_counter=c__Alphaproteobacteria--1||c__Gammaproteobacteria--4||c__MSB-5A5--1:capture_domain_counter=d__Bacteria--6:capture_family_counter=f__Acetobacteraceae--1||f__Enterobacteriaceae--1||f__JAAZOE01--1||f__Succinivibrionaceae--3:capture_genus_counter=g__JAAZOE01--1||g__Lichenicola--1||g__Pectobacterium--1||g__Succinivibrio--3:capture_order_counter=o__Acetobacterales--1||o__Enterobacterales--4||o__GN15--1:capture_phylum_counter=p__Proteobacteria--5||p__Zixibacteria--1:capture_species_counter=s__JAAZOE01 sp012797915--1||s__Lichenicola sp903844135--1||s__Pectobacterium aquaticum--1||s__Succinivibrio sp902776275--3:evalue_avg=1.6810000026900668e-84:evalue_max=9.99e-84:evalue_min=1.75e-95:evalue_std=4.070679658871132e-84:evalue_sum=1.00860000161404e-83:gapopen_avg=0.3333333333333333:gapopen_max=1.0:gapopen_min=0.0:gapopen_std=0.5163977794943223:gapopen_sum=2.0:gtdb_class_counter=:gtdb_domain_counter=:gtdb_family_counter=:gtdb_genus_counter=:gtdb_order_counter=:gtdb_phylum_counter=:gtdb_species_counter=:heptad_counter=MCP-38H--6:lbd_counter=:length_avg=161.16666666666666:length_max=171.0:length_min=152.0:length_std=7.730890418746515:length_sum=967.0:mismatch_avg=8.5:mismatch_max=11.0:mismatch_min=7.0:mismatch_std=1.6431676725154984:mismatch_sum=51.0:name=N830720:qcovhsp_avg=99.60000000000001:qcovhsp_max=100.0:qcovhsp_min=98.8:qcovhsp_std=0.48989794855663565:qcovhsp_sum=597.6:qend_avg=161.66666666666666:qend_max=172.0:qend_min=152.0:qend_std=8.140434058861153:qend_sum=970.0:qstart_avg=1.6666666666666667:qstart_max=3.0:qstart_min=1.0:qstart_std=0.816496580927726:qstart_sum=10.0:ref_name_counter=RS_GCF_000936425.1_protein.faa_NZ_AVFK01000002.1_232@PF00015_full_PFAM.667.840--6:scovhsp_avg=92.98333333333333:scovhsp_max=97.7:scovhsp_min=87.9:scovhsp_std=4.206384036992658:scovhsp_sum=557.9:send_avg=166.83333333333334:send_max=169.0:send_min=166.0:send_std=1.1690451944500124:send_sum=1001.0:sstart_avg=7.0:sstart_max=16.0:sstart_min=1.0:sstart_std=6.957010852370434:sstart_sum=42.0],0412113a-d673-47e3-b008-c68dee1ede09_1@MCPsignal.393.520:0.0321767[&&NHX:Sample=rhizpot1:Type=capture:besthit=93.7:bitscore=205.0:capture_class=c__Alphaproteobacteria:capture_domain=d__Bacteria:capture_family=f__Rhizobiaceae:capture_genus=g__Agrobacterium:capture_order=o__Rhizobiales:capture_phylum=p__Proteobacteria:capture_species=s__Agrobacterium sp005938205:evalue=1.24e-68:gapopen=0.0:heptad=MCP-38H:length=127.0:mismatch=8.0:qcovhsp=100.0:qend=127.0:qstart=1.0:ref_name=RS_GCF_000936425.1_protein.faa_NZ_AVFK01000002.1_232@PF00015_full_PFAM.667.840:scovhsp=73.4:send=166.0:sstart=40.0])0:1.8e-08[&&NHX:Sample_counter=rhizpot1--4||rhizpot2--1||rhizpot3--2:Type_counter=capture--7:besthit_avg=94.3142857142857:besthit_max=95.8:besthit_min=92.4:besthit_std=1.2601965077301351:besthit_sum=660.1999999999999:bitscore_avg=252.71428571428572:bitscore_max=275.0:bitscore_min=205.0:bitscore_std=24.452091156070107:bitscore_sum=1769.0:capture_class_counter=c__Alphaproteobacteria--2||c__Gammaproteobacteria--4||c__MSB-5A5--1:capture_domain_counter=d__Bacteria--7:capture_family_counter=f__Acetobacteraceae--1||f__Enterobacteriaceae--1||f__JAAZOE01--1||f__Rhizobiaceae--1||f__Succinivibrionaceae--3:capture_genus_counter=g__Agrobacterium--1||g__JAAZOE01--1||g__Lichenicola--1||g__Pectobacterium--1||g__Succinivibrio--3:capture_order_counter=o__Acetobacterales--1||o__Enterobacterales--4||o__GN15--1||o__Rhizobiales--1:capture_phylum_counter=p__Proteobacteria--6||p__Zixibacteria--1:capture_species_counter=s__Agrobacterium sp005938205--1||s__JAAZOE01 sp012797915--1||s__Lichenicola sp903844135--1||s__Pectobacterium aquaticum--1||s__Succinivibrio sp902776275--3:evalue_avg=1.771428571428573e-69:evalue_max=1.24e-68:evalue_min=1.75e-95:evalue_std=4.686759465314417e-69:evalue_sum=1.240000000000001e-68:gapopen_avg=0.2857142857142857:gapopen_max=1.0:gapopen_min=0.0:gapopen_std=0.48795003647426666:gapopen_sum=2.0:gtdb_class_counter=:gtdb_domain_counter=:gtdb_family_counter=:gtdb_genus_counter=:gtdb_order_counter=:gtdb_phylum_counter=:gtdb_species_counter=:heptad_counter=MCP-38H--7:lbd_counter=:length_avg=156.28571428571428:length_max=171.0:length_min=127.0:length_std=14.716366011058184:length_sum=1094.0:mismatch_avg=8.428571428571429:mismatch_max=11.0:mismatch_min=7.0:mismatch_std=1.511857892036909:mismatch_sum=59.0:name=N830722:qcovhsp_avg=99.65714285714286:qcovhsp_max=100.0:qcovhsp_min=98.8:qcovhsp_std=0.4720774754816657:qcovhsp_sum=697.6:qend_avg=156.71428571428572:qend_max=172.0:qend_min=127.0:qend_std=15.063358254544765:qend_sum=1097.0:qstart_avg=1.5714285714285714:qstart_max=3.0:qstart_min=1.0:qstart_std=0.7867957924694431:qstart_sum=11.0:ref_name_counter=RS_GCF_000936425.1_protein.faa_NZ_AVFK01000002.1_232@PF00015_full_PFAM.667.840--7:scovhsp_avg=90.18571428571428:scovhsp_max=97.7:scovhsp_min=73.4:scovhsp_std=8.33855074766764:scovhsp_sum=631.3:send_avg=166.71428571428572:send_max=169.0:send_min=166.0:send_std=1.1126972805283737:send_sum=1167.0:sstart_avg=11.714285714285714:sstart_max=40.0:sstart_min=1.0:sstart_std=13.996598226167738:sstart_sum=82.0],(((((eb515e89-a30d-5832-a840-da324f85ab44_6@MCPsignal.65.234:5e-09[&&NHX:Sample=rhizpot1:Type=capture:besthit=95.8:bitscore=275.0:capture_class=c__Gammaproteobacteria:capture_domain=d__Bacteria:capture_family=f__Succinivibrionaceae:capture_genus=g__Succinivibrio:capture_order=o__Enterobacterales:capture_phylum=p__Proteobacteria:capture_species=s__Succinivibrio sp902776275:evalue=1.82e-95:gapopen=0.0:heptad=MCP-38H:length=167.0:mismatch=7.0:qcovhsp=98.8:qend=169.0:qstart=3.0:ref_name=RS_GCF_000936425.1_protein.faa_NZ_AVFK01000002.1_232@PF00015_full_PFAM.667.840:scovhsp=96.5:send=167.0:sstart=1.0],(((5733bec5-7211-5544-b0f9-5b0483f8c129_1@MCPsignal.182.350:5e-09[&&NHX:Sample=rhizpot3:Type=capture:besthit=95.8:bitscore=275.0:capture_class=c__Gammaproteobacteria:capture_domain=d__Bacteria:capture_family=f__Succinivibrionaceae:capture_genus=g__Succinivibrio:capture_order=o__Enterobacterales:capture_phylum=p__Proteobacteria:capture_species=s__Succinivibrio sp902776275:evalue=1.75e-95:gapopen=0.0:heptad=MCP-38H:length=167.0:mismatch=7.0:qcovhsp=99.4:qend=168.0:qstart=2.0:ref_name=RS_GCF_000936425.1_protein.faa_NZ_AVFK01000002.1_232@PF00015_full_PFAM.667.840:scovhsp=96.5:send=167.0:sstart=1.0],(((cc2bc5bc-e54b-4099-9091-f915f43ae4f7_2@MCPsignal.64.213:0.0156891[&&NHX:Sample=rhizpot3:Type=capture:besthit=95.2:bitscore=239.0:capture_class=c__Gammaproteobacteria:capture_domain=d__Bacteria:capture_family=f__Succinivibrionaceae:capture_genus=g__Succinivibrio:capture_order=o__Enterobacterales:capture_phylum=p__Proteobacteria:capture_species=s__Succinivibrio sp902776275:evalue=1.2e-81:gapopen=0.0:heptad=MCP-38H:length=146.0:mismatch=7.0:qcovhsp=98.0:qend=148.0:qstart=3.0:ref_name=RS_GCF_000936425.1_protein.faa_NZ_AVFK01000002.1_232@PF00015_full_PFAM.667.840:scovhsp=84.4:send=147.0:sstart=2.0],37c4f3d7-88f0-5f6c-9cda-1f4cce618156_2@MCPsignal.373.503:5e-09[&&NHX:Sample=rhizpot1:Type=capture:besthit=96.2:bitscore=214.0:capture_class=c__Gammaproteobacteria:capture_domain=d__Bacteria:capture_family=f__Succinivibrionaceae:capture_genus=g__Succinivibrio:capture_order=o__Enterobacterales:capture_phylum=p__Proteobacteria:capture_species=s__Succinivibrio sp902776275:evalue=3.12e-72:gapopen=0.0:heptad=MCP-38H:length=130.0:mismatch=5.0:qcovhsp=100.0:qend=130.0:qstart=1.0:ref_name=RS_GCF_000936425.1_protein.faa_NZ_AVFK01000002.1_232@PF00015_full_PFAM.667.840:scovhsp=75.1:send=151.0:sstart=22.0])0:1e-08[&&NHX:Sample_counter=rhizpot1--1||rhizpot3--1:Type_counter=capture--2:besthit_avg=95.7:besthit_max=96.2:besthit_min=95.2:besthit_std=0.7071067811865476:besthit_sum=191.4:bitscore_avg=226.5:bitscore_max=239.0:bitscore_min=214.0:bitscore_std=17.67766952966369:bitscore_sum=453.0:capture_class_counter=c__Gammaproteobacteria--2:capture_domain_counter=d__Bacteria--2:capture_family_counter=f__Succinivibrionaceae--2:capture_genus_counter=g__Succinivibrio--2:capture_order_counter=o__Enterobacterales--2:capture_phylum_counter=p__Proteobacteria--2:capture_species_counter=s__Succinivibrio sp902776275--2:evalue_avg=1.5600000006e-72:evalue_max=3.12e-72:evalue_min=1.2e-81:evalue_std=2.2061731564535e-72:evalue_sum=3.1200000012e-72:gapopen_avg=0.0:gapopen_max=0.0:gapopen_min=0.0:gapopen_std=0.0:gapopen_sum=0.0:gtdb_class_counter=:gtdb_domain_counter=:gtdb_family_counter=:gtdb_genus_counter=:gtdb_order_counter=:gtdb_phylum_counter=:gtdb_species_counter=:heptad_counter=MCP-38H--2:lbd_counter=:length_avg=138.0:length_max=146.0:length_min=130.0:length_std=11.313708498984761:length_sum=276.0:mismatch_avg=6.0:mismatch_max=7.0:mismatch_min=5.0:mismatch_std=1.4142135623730951:mismatch_sum=12.0:name=N830727:qcovhsp_avg=99.0:qcovhsp_max=100.0:qcovhsp_min=98.0:qcovhsp_std=1.4142135623730951:qcovhsp_sum=198.0:qend_avg=139.0:qend_max=148.0:qend_min=130.0:qend_std=12.727922061357855:qend_sum=278.0:qstart_avg=2.0:qstart_max=3.0:qstart_min=1.0:qstart_std=1.4142135623730951:qstart_sum=4.0:ref_name_counter=RS_GCF_000936425.1_protein.faa_NZ_AVFK01000002.1_232@PF00015_full_PFAM.667.840--2:scovhsp_avg=79.75:scovhsp_max=84.4:scovhsp_min=75.1:scovhsp_std=6.5760930650349:scovhsp_sum=159.5:send_avg=149.0:send_max=151.0:send_min=147.0:send_std=2.8284271247461903:send_sum=298.0:sstart_avg=12.0:sstart_max=22.0:sstart_min=2.0:sstart_std=14.142135623730951:sstart_sum=24.0],3c5298e1-661f-47b7-9f4a-0e079b4aa833_6@MCPsignal.391.542:5e-09[&&NHX:Sample=rhizpot3:Type=capture:besthit=95.3:bitscore=248.0:capture_class=c__Gammaproteobacteria:capture_domain=d__Bacteria:capture_family=f__Succinivibrionaceae:capture_genus=g__Succinivibrio:capture_order=o__Enterobacterales:capture_phylum=p__Proteobacteria:capture_species=s__Succinivibrio sp902776275:evalue=2.88e-85:gapopen=0.0:heptad=MCP-38H:length=150.0:mismatch=7.0:qcovhsp=99.3:qend=151.0:qstart=2.0:ref_name=RS_GCF_000936425.1_protein.faa_NZ_AVFK01000002.1_232@PF00015_full_PFAM.667.840:scovhsp=86.7:send=150.0:sstart=1.0])0.571:5e-09[&&NHX:Sample_counter=rhizpot1--1||rhizpot3--2:Type_counter=capture--3:besthit_avg=95.56666666666666:besthit_max=96.2:besthit_min=95.2:besthit_std=0.5507570547286116:besthit_sum=286.7:bitscore_avg=233.66666666666666:bitscore_max=248.0:bitscore_min=214.0:bitscore_std=17.616280348965084:bitscore_sum=701.0:capture_class_counter=c__Gammaproteobacteria--3:capture_domain_counter=d__Bacteria--3:capture_family_counter=f__Succinivibrionaceae--3:capture_genus_counter=g__Succinivibrio--3:capture_order_counter=o__Enterobacterales--3:capture_phylum_counter=p__Proteobacteria--3:capture_species_counter=s__Succinivibrio sp902776275--3:evalue_avg=1.0400000004000958e-72:evalue_max=3.12e-72:evalue_min=2.88e-85:evalue_std=1.801332839525139e-72:evalue_sum=3.1200000012002876e-72:gapopen_avg=0.0:gapopen_max=0.0:gapopen_min=0.0:gapopen_std=0.0:gapopen_sum=0.0:gtdb_class_counter=:gtdb_domain_counter=:gtdb_family_counter=:gtdb_genus_counter=:gtdb_order_counter=:gtdb_phylum_counter=:gtdb_species_counter=:heptad_counter=MCP-38H--3:lbd_counter=:length_avg=142.0:length_max=150.0:length_min=130.0:length_std=10.583005244258363:length_sum=426.0:mismatch_avg=6.333333333333333:mismatch_max=7.0:mismatch_min=5.0:mismatch_std=1.1547005383792517:mismatch_sum=19.0:name=N830729:qcovhsp_avg=99.10000000000001:qcovhsp_max=100.0:qcovhsp_min=98.0:qcovhsp_std=1.0148891565092217:qcovhsp_sum=297.3:qend_avg=143.0:qend_max=151.0:qend_min=130.0:qend_std=11.357816691600547:qend_sum=429.0:qstart_avg=2.0:qstart_max=3.0:qstart_min=1.0:qstart_std=1.0:qstart_sum=6.0:ref_name_counter=RS_GCF_000936425.1_protein.faa_NZ_AVFK01000002.1_232@PF00015_full_PFAM.667.840--3:scovhsp_avg=82.06666666666668:scovhsp_max=86.7:scovhsp_min=75.1:scovhsp_std=6.141932377789046:scovhsp_sum=246.20000000000002:send_avg=149.33333333333334:send_max=151.0:send_min=147.0:send_std=2.081665999466133:send_sum=448.0:sstart_avg=8.333333333333334:sstart_max=22.0:sstart_min=1.0:sstart_std=11.846237095944574:sstart_sum=25.0],(((((1ad51580-a9af-469c-9a97-2084dac8ab14_1@MCPsignal.228.347:5e-09[&&NHX:Sample=rhizpot3:Type=capture:besthit=98.3:bitscore=199.0:capture_class=c__Alphaproteobacteria:capture_domain=d__Bacteria:capture_family=f__Azospirillaceae:capture_genus=g__Azospirillum:capture_order=o__Azospirillales:capture_phylum=p__Proteobacteria:capture_species=s__Azospirillum sp003116035:evalue=2.45e-66:gapopen=0.0:heptad=MCP-38H:length=118.0:mismatch=2.0:qcovhsp=99.2:qend=118.0:qstart=1.0:ref_name=RS_GCF_000936425.1_protein.faa_NZ_AVFK01000002.1_232@PF00015_full_PFAM.667.840:scovhsp=68.2:send=147.0:sstart=30.0],(((84135bf6-78b6-45ef-9a29-45f10a75f3c6_2@MCPsignal.75.226:5e-09[&&NHX:Sample=rhizpot3:Type=capture:besthit=96.7:bitscore=246.0:capture_class=c__Alphaproteobacteria:capture_domain=d__Bacteria:capture_family=f__Caulobacteraceae:capture_genus=g__Caulobacter:capture_order=o__Caulobacterales:capture_phylum=p__Proteobacteria:capture_species=s__Caulobacter sp001556515:evalue=1.66e-84:gapopen=0.0:heptad=MCP-38H:length=151.0:mismatch=5.0:qcovhsp=100.0:qend=151.0:qstart=1.0:ref_name=RS_GCF_000936425.1_protein.faa_NZ_AVFK01000002.1_232@PF00015_full_PFAM.667.840:scovhsp=87.3:send=168.0:sstart=18.0],((((((cbc86cec-6ff0-4643-9042-5bf46d03e5ba_5@MCPsignal.84.166:0.0121143[&&NHX:Sample=rhizpot1:Type=capture:capture_class=c__Alphaproteobacteria:capture_domain=d__Bacteria:capture_family=f__Rhizobiaceae:capture_genus=g__Agrobacterium:capture_order=o__Rhizobiales:capture_phylum=p__Proteobacteria:capture_species=s__Agrobacterium sp005938205:heptad=MCP-38H],e4c038c8-bf23-5a16-8ebc-785b9638b274_3@MCPsignal.629.700:5e-09[&&NHX:Sample=rhizpot3:Type=capture:capture_class=c__Actinomycetia:capture_domain=d__Bacteria:capture_family=f__Nocardioidaceae:capture_genus=g__Nocardioides:capture_order=o__Propionibacteriales:capture_phylum=p__Actinobacteriota:capture_species=s__Nocardioides sp016462705:heptad=MCP-38H])0:5e-09[&&NHX:Sample_counter=rhizpot1--1||rhizpot3--1:Type_counter=capture--2:capture_class_counter=c__Actinomycetia--1||c__Alphaproteobacteria--1:capture_domain_counter=d__Bacteria--2:capture_family_counter=f__Nocardioidaceae--1||f__Rhizobiaceae--1:capture_genus_counter=g__Agrobacterium--1||g__Nocardioides--1:capture_order_counter=o__Propionibacteriales--1||o__Rhizobiales--1:capture_phylum_counter=p__Actinobacteriota--1||p__Proteobacteria--1:capture_species_counter=s__Agrobacterium sp005938205--1||s__Nocardioides sp016462705--1:gtdb_class_counter=:gtdb_domain_counter=:gtdb_family_counter=:gtdb_genus_counter=:gtdb_order_counter=:gtdb_phylum_counter=:gtdb_species_counter=:heptad_counter=MCP-38H--2:lbd_counter=:name=N830734:ref_name_counter=],((bcdb7f82-fe17-4496-8f73-3856ba4ba8e6_5@MCPsignal.78.234:0.0197622[&&NHX:Sample=rhizpot3:Type=capture:besthit=96.0:bitscore=248.0:capture_class=c__Alphaproteobacteria:capture_domain=d__Bacteria:capture_family=f__Caulobacteraceae:capture_genus=g__Caulobacter:capture_order=o__Caulobacterales:capture_phylum=p__Proteobacteria:capture_species=s__Caulobacter sp001556515:evalue=7.09e-85:gapopen=0.0:heptad=MCP-38H:length=150.0:mismatch=6.0:qcovhsp=96.2:qend=151.0:qstart=2.0:ref_name=RS_GCF_000936425.1_protein.faa_NZ_AVFK01000002.1_232@PF00015_full_PFAM.667.840:scovhsp=86.7:send=150.0:sstart=1.0],43504ec2-8d66-499e-b0ab-6ec09ffa6d8d_6@MCPsignal.403.507:0.00842826[&&NHX:Sample=rhizpot3:Type=capture:besthit=95.1:bitscore=169.0:capture_class=c__Alphaproteobacteria:capture_domain=d__Bacteria:capture_family=f__Caulobacteraceae:capture_genus=g__Caulobacter:capture_order=o__Caulobacterales:capture_phylum=p__Proteobacteria:capture_species=s__Caulobacter sp001556515:evalue=6.93e-55:gapopen=0.0:heptad=MCP-38H:length=103.0:mismatch=5.0:qcovhsp=99.0:qend=104.0:qstart=2.0:ref_name=RS_GCF_000936425.1_protein.faa_NZ_AVFK01000002.1_232@PF00015_full_PFAM.667.840:scovhsp=59.5:send=103.0:sstart=1.0])0:1.8e-08[&&NHX:Sample_counter=rhizpot3--2:Type_counter=capture--2:besthit_avg=95.55:besthit_max=96.0:besthit_min=95.1:besthit_std=0.6363961030678968:besthit_sum=191.1:bitscore_avg=208.5:bitscore_max=248.0:bitscore_min=169.0:bitscore_std=55.86143571373726:bitscore_sum=417.0:capture_class_counter=c__Alphaproteobacteria--2:capture_domain_counter=d__Bacteria--2:capture_family_counter=f__Caulobacteraceae--2:capture_genus_counter=g__Caulobacter--2:capture_order_counter=o__Caulobacterales--2:capture_phylum_counter=p__Proteobacteria--2:capture_species_counter=s__Caulobacter sp001556515--2:evalue_avg=3.465e-55:evalue_max=6.93e-55:evalue_min=7.09e-85:evalue_std=4.900249993622775e-55:evalue_sum=6.93e-55:gapopen_avg=0.0:gapopen_max=0.0:gapopen_min=0.0:gapopen_std=0.0:gapopen_sum=0.0:gtdb_class_counter=:gtdb_domain_counter=:gtdb_family_counter=:gtdb_genus_counter=:gtdb_order_counter=:gtdb_phylum_counter=:gtdb_species_counter=:heptad_counter=MCP-38H--2:lbd_counter=:length_avg=126.5:length_max=150.0:length_min=103.0:length_std=33.23401871576773:length_sum=253.0:mismatch_avg=5.5:mismatch_max=6.0:mismatch_min=5.0:mismatch_std=0.7071067811865476:mismatch_sum=11.0:name=N830737:qcovhsp_avg=97.6:qcovhsp_max=99.0:qcovhsp_min=96.2:qcovhsp_std=1.979898987322331:qcovhsp_sum=195.2:qend_avg=127.5:qend_max=151.0:qend_min=104.0:qend_std=33.23401871576773:qend_sum=255.0:qstart_avg=2.0:qstart_max=2.0:qstart_min=2.0:qstart_std=0.0:qstart_sum=4.0:ref_name_counter=RS_GCF_000936425.1_protein.faa_NZ_AVFK01000002.1_232@PF00015_full_PFAM.667.840--2:scovhsp_avg=73.1:scovhsp_max=86.7:scovhsp_min=59.5:scovhsp_std=19.233304448274094:scovhsp_sum=146.2:send_avg=126.5:send_max=150.0:send_min=103.0:send_std=33.23401871576773:send_sum=253.0:sstart_avg=1.0:sstart_max=1.0:sstart_min=1.0:sstart_std=0.0:sstart_sum=2.0],13d5e7d2-4b77-4979-a19c-9d1c7f40b18a_5@MCPsignal.273.342:0.0138455[&&NHX:Sample=rhizpot3:Type=capture:capture_class=c__Actinomycetia:capture_domain=d__Bacteria:capture_family=f__Geodermatophilaceae:capture_genus=g__Blastococcus:capture_order=o__Mycobacteriales:capture_phylum=p__Actinobacteriota:capture_species=s__Blastococcus sp013410015:heptad=MCP-38H])0:1.8e-08[&&NHX:Sample_counter=rhizpot3--3:Type_counter=capture--3:besthit_avg=95.55:besthit_max=96.0:besthit_min=95.1:besthit_std=0.6363961030678968:besthit_sum=191.1:bitscore_avg=208.5:bitscore_max=248.0:bitscore_min=169.0:bitscore_std=55.86143571373726:bitscore_sum=417.0:capture_class_counter=c__Actinomycetia--1||c__Alphaproteobacteria--2:capture_domain_counter=d__Bacteria--3:capture_family_counter=f__Caulobacteraceae--2||f__Geodermatophilaceae--1:capture_genus_counter=g__Blastococcus--1||g__Caulobacter--2:capture_order_counter=o__Caulobacterales--2||o__Mycobacteriales--1:capture_phylum_counter=p__Actinobacteriota--1||p__Proteobacteria--2:capture_species_counter=s__Blastococcus sp013410015--1||s__Caulobacter sp001556515--2:evalue_avg=3.465e-55:evalue_max=6.93e-55:evalue_min=7.09e-85:evalue_std=4.900249993622775e-55:evalue_sum=6.93e-55:gapopen_avg=0.0:gapopen_max=0.0:gapopen_min=0.0:gapopen_std=0.0:gapopen_sum=0.0:gtdb_class_counter=:gtdb_domain_counter=:gtdb_family_counter=:gtdb_genus_counter=:gtdb_order_counter=:gtdb_phylum_counter=:gtdb_species_counter=:heptad_counter=MCP-38H--3:lbd_counter=:length_avg=126.5:length_max=150.0:length_min=103.0:length_std=33.23401871576773:length_sum=253.0:mismatch_avg=5.5:mismatch_max=6.0:mismatch_min=5.0:mismatch_std=0.7071067811865476:mismatch_sum=11.0:name=N830739:qcovhsp_avg=97.6:qcovhsp_max=99.0:qcovhsp_min=96.2:qcovhsp_std=1.979898987322331:qcovhsp_sum=195.2:qend_avg=127.5:qend_max=151.0:qend_min=104.0:qend_std=33.23401871576773:qend_sum=255.0:qstart_avg=2.0:qstart_max=2.0:qstart_min=2.0:qstart_std=0.0:qstart_sum=4.0:ref_name_counter=RS_GCF_000936425.1_protein.faa_NZ_AVFK01000002.1_232@PF00015_full_PFAM.667.840--2:scovhsp_avg=73.1:scovhsp_max=86.7:scovhsp_min=59.5:scovhsp_std=19.233304448274094:scovhsp_sum=146.2:send_avg=126.5:send_max=150.0:send_min=103.0:send_std=33.23401871576773:send_sum=253.0:sstart_avg=1.0:sstart_max=1.0:sstart_min=1.0:sstart_std=0.0:sstart_sum=2.0])0.246:1.8e-08[&&NHX:Sample_counter=rhizpot1--1||rhizpot3--4:Type_counter=capture--5:besthit_avg=95.55:besthit_max=96.0:besthit_min=95.1:besthit_std=0.6363961030678968:besthit_sum=191.1:bitscore_avg=208.5:bitscore_max=248.0:bitscore_min=169.0:bitscore_std=55.86143571373726:bitscore_sum=417.0:capture_class_counter=c__Actinomycetia--2||c__Alphaproteobacteria--3:capture_domain_counter=d__Bacteria--5:capture_family_counter=f__Caulobacteraceae--2||f__Geodermatophilaceae--1||f__Nocardioidaceae--1||f__Rhizobiaceae--1:capture_genus_counter=g__Agrobacterium--1||g__Blastococcus--1||g__Caulobacter--2||g__Nocardioides--1:capture_order_counter=o__Caulobacterales--2||o__Mycobacteriales--1||o__Propionibacteriales--1||o__Rhizobiales--1:capture_phylum_counter=p__Actinobacteriota--2||p__Proteobacteria--3:capture_species_counter=s__Agrobacterium sp005938205--1||s__Blastococcus sp013410015--1||s__Caulobacter sp001556515--2||s__Nocardioides sp016462705--1:evalue_avg=3.465e-55:evalue_max=6.93e-55:evalue_min=7.09e-85:evalue_std=4.900249993622775e-55:evalue_sum=6.93e-55:gapopen_avg=0.0:gapopen_max=0.0:gapopen_min=0.0:gapopen_std=0.0:gapopen_sum=0.0:gtdb_class_counter=:gtdb_domain_counter=:gtdb_family_counter=:gtdb_genus_counter=:gtdb_order_counter=:gtdb_phylum_counter=:gtdb_species_counter=:heptad_counter=MCP-38H--5:lbd_counter=:length_avg=126.5:length_max=150.0:length_min=103.0:length_std=33.23401871576773:length_sum=253.0:mismatch_avg=5.5:mismatch_max=6.0:mismatch_min=5.0:mismatch_std=0.7071067811865476:mismatch_sum=11.0:name=N830740:qcovhsp_avg=97.6:qcovhsp_max=99.0:qcovhsp_min=96.2:qcovhsp_std=1.979898987322331:qcovhsp_sum=195.2:qend_avg=127.5:qend_max=151.0:qend_min=104.0:qend_std=33.23401871576773:qend_sum=255.0:qstart_avg=2.0:qstart_max=2.0:qstart_min=2.0:qstart_std=0.0:qstart_sum=4.0:ref_name_counter=RS_GCF_000936425.1_protein.faa_NZ_AVFK01000002.1_232@PF00015_full_PFAM.667.840--2:scovhsp_avg=73.1:scovhsp_max=86.7:scovhsp_min=59.5:scovhsp_std=19.233304448274094:scovhsp_sum=146.2:send_avg=126.5:send_max=150.0:send_min=103.0:send_std=33.23401871576773:send_sum=253.0:sstart_avg=1.0:sstart_max=1.0:sstart_min=1.0:sstart_std=0.0:sstart_sum=2.0],9b72b5e2-1306-4c01-9d64-e6388a35e3c6_4@MCPsignal.490.592:0.0176743[&&NHX:Sample=rhizpot1:Type=capture:besthit=94.1:bitscore=167.0:capture_class=c__Alphaproteobacteria:capture_domain=d__Bacteria:capture_family=f__Rhodobacteraceae:capture_genus=g__Pseudooceanicola:capture_order=o__Rhodobacterales:capture_phylum=p__Proteobacteria:capture_species=s__Pseudooceanicola antarcticus:evalue=5.22e-54:gapopen=0.0:heptad=MCP-38H:length=102.0:mismatch=6.0:qcovhsp=100.0:qend=102.0:qstart=1.0:ref_name=RS_GCF_000936425.1_protein.faa_NZ_AVFK01000002.1_232@PF00015_full_PFAM.667.840:scovhsp=59.0:send=103.0:sstart=2.0])0:1.8e-08[&&NHX:Sample_counter=rhizpot1--2||rhizpot3--4:Type_counter=capture--6:besthit_avg=95.06666666666666:besthit_max=96.0:besthit_min=94.1:besthit_std=0.9504384952922197:besthit_sum=285.2:bitscore_avg=194.66666666666666:bitscore_max=248.0:bitscore_min=167.0:bitscore_std=46.1988455844227:bitscore_sum=584.0:capture_class_counter=c__Actinomycetia--2||c__Alphaproteobacteria--4:capture_domain_counter=d__Bacteria--6:capture_family_counter=f__Caulobacteraceae--2||f__Geodermatophilaceae--1||f__Nocardioidaceae--1||f__Rhizobiaceae--1||f__Rhodobacteraceae--1:capture_genus_counter=g__Agrobacterium--1||g__Blastococcus--1||g__Caulobacter--2||g__Nocardioides--1||g__Pseudooceanicola--1:capture_order_counter=o__Caulobacterales--2||o__Mycobacteriales--1||o__Propionibacteriales--1||o__Rhizobiales--1||o__Rhodobacterales--1:capture_phylum_counter=p__Actinobacteriota--2||p__Proteobacteria--4:capture_species_counter=s__Agrobacterium sp005938205--1||s__Blastococcus sp013410015--1||s__Caulobacter sp001556515--2||s__Nocardioides sp016462705--1||s__Pseudooceanicola antarcticus--1:evalue_avg=1.971e-54:evalue_max=5.22e-54:evalue_min=7.09e-85:evalue_std=2.834971428427454e-54:evalue_sum=5.913000000000001e-54:gapopen_avg=0.0:gapopen_max=0.0:gapopen_min=0.0:gapopen_std=0.0:gapopen_sum=0.0:gtdb_class_counter=:gtdb_domain_counter=:gtdb_family_counter=:gtdb_genus_counter=:gtdb_order_counter=:gtdb_phylum_counter=:gtdb_species_counter=:heptad_counter=MCP-38H--6:lbd_counter=:length_avg=118.33333333333333:length_max=150.0:length_min=102.0:length_std=27.42869543622761:length_sum=355.0:mismatch_avg=5.666666666666667:mismatch_max=6.0:mismatch_min=5.0:mismatch_std=0.5773502691896258:mismatch_sum=17.0:name=N830742:qcovhsp_avg=98.39999999999999:qcovhsp_max=100.0:qcovhsp_min=96.2:qcovhsp_std=1.9697715603592194:qcovhsp_sum=295.2:qend_avg=119.0:qend_max=151.0:qend_min=102.0:qend_std=27.730849247724095:qend_sum=357.0:qstart_avg=1.6666666666666667:qstart_max=2.0:qstart_min=1.0:qstart_std=0.5773502691896257:qstart_sum=5.0:ref_name_counter=RS_GCF_000936425.1_protein.faa_NZ_AVFK01000002.1_232@PF00015_full_PFAM.667.840--3:scovhsp_avg=68.39999999999999:scovhsp_max=86.7:scovhsp_min=59.0:scovhsp_std=15.850236591294152:scovhsp_sum=205.2:send_avg=118.66666666666667:send_max=150.0:send_min=103.0:send_std=27.135462651912412:send_sum=356.0:sstart_avg=1.3333333333333333:sstart_max=2.0:sstart_min=1.0:sstart_std=0.5773502691896257:sstart_sum=4.0],96345ecc-cc09-4002-87fc-dfd3760e3f16_6@MCPsignal.119.229:5e-09[&&NHX:Sample=rhizpot1:Type=capture:besthit=96.3:bitscore=183.0:capture_class=c__Alphaproteobacteria:capture_domain=d__Bacteria:capture_family=f__Azospirillaceae:capture_genus=g__Azospirillum:capture_order=o__Azospirillales:capture_phylum=p__Proteobacteria:capture_species=s__Azospirillum melinis:evalue=4.2e-60:gapopen=0.0:heptad=MCP-38H:length=109.0:mismatch=4.0:qcovhsp=99.1:qend=110.0:qstart=2.0:ref_name=RS_GCF_000936425.1_protein.faa_NZ_AVFK01000002.1_232@PF00015_full_PFAM.667.840:scovhsp=63.0:send=109.0:sstart=1.0])0.004:1.3e-08[&&NHX:Sample_counter=rhizpot1--3||rhizpot3--4:Type_counter=capture--7:besthit_avg=95.375:besthit_max=96.3:besthit_min=94.1:besthit_std=0.9912113800799525:besthit_sum=381.5:bitscore_avg=191.75:bitscore_max=248.0:bitscore_min=167.0:bitscore_std=38.16957776379858:bitscore_sum=767.0:capture_class_counter=c__Actinomycetia--2||c__Alphaproteobacteria--5:capture_domain_counter=d__Bacteria--7:capture_family_counter=f__Azospirillaceae--1||f__Caulobacteraceae--2||f__Geodermatophilaceae--1||f__Nocardioidaceae--1||f__Rhizobiaceae--1||f__Rhodobacteraceae--1:capture_genus_counter=g__Agrobacterium--1||g__Azospirillum--1||g__Blastococcus--1||g__Caulobacter--2||g__Nocardioides--1||g__Pseudooceanicola--1:capture_order_counter=o__Azospirillales--1||o__Caulobacterales--2||o__Mycobacteriales--1||o__Propionibacteriales--1||o__Rhizobiales--1||o__Rhodobacterales--1:capture_phylum_counter=p__Actinobacteriota--2||p__Proteobacteria--5:capture_species_counter=s__Agrobacterium sp005938205--1||s__Azospirillum melinis--1||s__Blastococcus sp013410015--1||s__Caulobacter sp001556515--2||s__Nocardioides sp016462705--1||s__Pseudooceanicola antarcticus--1:evalue_avg=1.47825105e-54:evalue_max=5.22e-54:evalue_min=7.09e-85:evalue_std=2.5157996961015023e-54:evalue_sum=5.9130042e-54:gapopen_avg=0.0:gapopen_max=0.0:gapopen_min=0.0:gapopen_std=0.0:gapopen_sum=0.0:gtdb_class_counter=:gtdb_domain_counter=:gtdb_family_counter=:gtdb_genus_counter=:gtdb_order_counter=:gtdb_phylum_counter=:gtdb_species_counter=:heptad_counter=MCP-38H--7:lbd_counter=:length_avg=116.0:length_max=150.0:length_min=102.0:length_std=22.87647991569799:length_sum=464.0:mismatch_avg=5.25:mismatch_max=6.0:mismatch_min=4.0:mismatch_std=0.9574271077563381:mismatch_sum=21.0:name=N830744:qcovhsp_avg=98.575:qcovhsp_max=100.0:qcovhsp_min=96.2:qcovhsp_std=1.6459546368799658:qcovhsp_sum=394.3:qend_avg=116.75:qend_max=151.0:qend_min=102.0:qend_std=23.084987907007157:qend_sum=467.0:qstart_avg=1.75:qstart_max=2.0:qstart_min=1.0:qstart_std=0.5:qstart_sum=7.0:ref_name_counter=RS_GCF_000936425.1_protein.faa_NZ_AVFK01000002.1_232@PF00015_full_PFAM.667.840--4:scovhsp_avg=67.05:scovhsp_max=86.7:scovhsp_min=59.0:scovhsp_std=13.220312653892371:scovhsp_sum=268.2:send_avg=116.25:send_max=150.0:send_min=103.0:send_std=22.677080940897135:send_sum=465.0:sstart_avg=1.25:sstart_max=2.0:sstart_min=1.0:sstart_std=0.5:sstart_sum=5.0],(2e6332a7-073b-4c16-9c98-5290e5b3c01d_5@MCPsignal.165.248:0.0248555[&&NHX:Sample=rhizpot3:Type=capture:capture_class=c__Alphaproteobacteria:capture_domain=d__Bacteria:capture_family=f__Azospirillaceae:capture_genus=g__Azospirillum:capture_order=o__Azospirillales:capture_phylum=p__Proteobacteria:capture_species=s__Azospirillum thermophilum:heptad=MCP-38H],97d14575-aa6c-4ea6-9239-8b66dea28b99_6@MCPsignal.165.268:5e-09[&&NHX:Sample=rhizpot3:Type=capture:besthit=96.1:bitscore=172.0:capture_class=c__Alphaproteobacteria:capture_domain=d__Bacteria:capture_family=f__Caulobacteraceae:capture_genus=g__Caulobacter:capture_order=o__Caulobacterales:capture_phylum=p__Proteobacteria:capture_species=s__Caulobacter sp001556515:evalue=5.73e-56:gapopen=0.0:heptad=MCP-38H:length=103.0:mismatch=4.0:qcovhsp=100.0:qend=103.0:qstart=1.0:ref_name=RS_GCF_000936425.1_protein.faa_NZ_AVFK01000002.1_232@PF00015_full_PFAM.667.840:scovhsp=59.5:send=103.0:sstart=1.0])0:5e-09[&&NHX:Sample_counter=rhizpot3--2:Type_counter=capture--2:besthit_avg=96.1:besthit_max=96.1:besthit_min=96.1:besthit_std=0:besthit_sum=96.1:bitscore_avg=172.0:bitscore_max=172.0:bitscore_min=172.0:bitscore_std=0:bitscore_sum=172.0:capture_class_counter=c__Alphaproteobacteria--2:capture_domain_counter=d__Bacteria--2:capture_family_counter=f__Azospirillaceae--1||f__Caulobacteraceae--1:capture_genus_counter=g__Azospirillum--1||g__Caulobacter--1:capture_order_counter=o__Azospirillales--1||o__Caulobacterales--1:capture_phylum_counter=p__Proteobacteria--2:capture_species_counter=s__Azospirillum thermophilum--1||s__Caulobacter sp001556515--1:evalue_avg=5.73e-56:evalue_max=5.73e-56:evalue_min=5.73e-56:evalue_std=0:evalue_sum=5.73e-56:gapopen_avg=0.0:gapopen_max=0.0:gapopen_min=0.0:gapopen_std=0:gapopen_sum=0.0:gtdb_class_counter=:gtdb_domain_counter=:gtdb_family_counter=:gtdb_genus_counter=:gtdb_order_counter=:gtdb_phylum_counter=:gtdb_species_counter=:heptad_counter=MCP-38H--2:lbd_counter=:length_avg=103.0:length_max=103.0:length_min=103.0:length_std=0:length_sum=103.0:mismatch_avg=4.0:mismatch_max=4.0:mismatch_min=4.0:mismatch_std=0:mismatch_sum=4.0:name=N830747:qcovhsp_avg=100.0:qcovhsp_max=100.0:qcovhsp_min=100.0:qcovhsp_std=0:qcovhsp_sum=100.0:qend_avg=103.0:qend_max=103.0:qend_min=103.0:qend_std=0:qend_sum=103.0:qstart_avg=1.0:qstart_max=1.0:qstart_min=1.0:qstart_std=0:qstart_sum=1.0:ref_name_counter=RS_GCF_000936425.1_protein.faa_NZ_AVFK01000002.1_232@PF00015_full_PFAM.667.840--1:scovhsp_avg=59.5:scovhsp_max=59.5:scovhsp_min=59.5:scovhsp_std=0:scovhsp_sum=59.5:send_avg=103.0:send_max=103.0:send_min=103.0:send_std=0:send_sum=103.0:sstart_avg=1.0:sstart_max=1.0:sstart_min=1.0:sstart_std=0:sstart_sum=1.0])0.795:1.3e-08[&&NHX:Sample_counter=rhizpot1--3||rhizpot3--6:Type_counter=capture--9:besthit_avg=95.52000000000001:besthit_max=96.3:besthit_min=94.1:besthit_std=0.9176055797563584:besthit_sum=477.6:bitscore_avg=187.8:bitscore_max=248.0:bitscore_min=167.0:bitscore_std=34.21549356651165:bitscore_sum=939.0:capture_class_counter=c__Actinomycetia--2||c__Alphaproteobacteria--7:capture_domain_counter=d__Bacteria--9:capture_family_counter=f__Azospirillaceae--2||f__Caulobacteraceae--3||f__Geodermatophilaceae--1||f__Nocardioidaceae--1||f__Rhizobiaceae--1||f__Rhodobacteraceae--1:capture_genus_counter=g__Agrobacterium--1||g__Azospirillum--2||g__Blastococcus--1||g__Caulobacter--3||g__Nocardioides--1||g__Pseudooceanicola--1:capture_order_counter=o__Azospirillales--2||o__Caulobacterales--3||o__Mycobacteriales--1||o__Propionibacteriales--1||o__Rhizobiales--1||o__Rhodobacterales--1:capture_phylum_counter=p__Actinobacteriota--2||p__Proteobacteria--7:capture_species_counter=s__Agrobacterium sp005938205--1||s__Azospirillum melinis--1||s__Azospirillum thermophilum--1||s__Blastococcus sp013410015--1||s__Caulobacter sp001556515--3||s__Nocardioides sp016462705--1||s__Pseudooceanicola antarcticus--1:evalue_avg=1.19406084e-54:evalue_max=5.22e-54:evalue_min=7.09e-85:evalue_std=2.2695278056189418e-54:evalue_sum=5.9703042e-54:gapopen_avg=0.0:gapopen_max=0.0:gapopen_min=0.0:gapopen_std=0.0:gapopen_sum=0.0:gtdb_class_counter=:gtdb_domain_counter=:gtdb_family_counter=:gtdb_genus_counter=:gtdb_order_counter=:gtdb_phylum_counter=:gtdb_species_counter=:heptad_counter=MCP-38H--9:lbd_counter=:length_avg=113.4:length_max=150.0:length_min=102.0:length_std=20.647033685253675:length_sum=567.0:mismatch_avg=5.0:mismatch_max=6.0:mismatch_min=4.0:mismatch_std=1.0:mismatch_sum=25.0:name=N830748:qcovhsp_avg=98.86:qcovhsp_max=100.0:qcovhsp_min=96.2:qcovhsp_std=1.561409619542545:qcovhsp_sum=494.3:qend_avg=114.0:qend_max=151.0:qend_min=102.0:qend_std=20.91650066335189:qend_sum=570.0:qstart_avg=1.6:qstart_max=2.0:qstart_min=1.0:qstart_std=0.5477225575051661:qstart_sum=8.0:ref_name_counter=RS_GCF_000936425.1_protein.faa_NZ_AVFK01000002.1_232@PF00015_full_PFAM.667.840--5:scovhsp_avg=65.53999999999999:scovhsp_max=86.7:scovhsp_min=59.0:scovhsp_std=11.936624313431333:scovhsp_sum=327.7:send_avg=113.6:send_max=150.0:send_min=103.0:send_std=20.513410247932935:send_sum=568.0:sstart_avg=1.2:sstart_max=2.0:sstart_min=1.0:sstart_std=0.44721359549995804:sstart_sum=6.0],(((42bbe644-69dd-4d56-a4a2-1ac85fe704b0_2@MCPsignal.71.178:0.016781[&&NHX:Sample=rhizpot1:Type=capture:besthit=93.5:bitscore=170.0:capture_class=c__Gammaproteobacteria:capture_domain=d__Bacteria:capture_family=f__Rhodocyclaceae:capture_genus=g__UBA2250:capture_order=o__Burkholderiales:capture_phylum=p__Proteobacteria:capture_species=s__UBA2250 sp002347285:evalue=3.89e-55:gapopen=1.0:heptad=MCP-38H:length=107.0:mismatch=6.0:qcovhsp=100.0:qend=107.0:qstart=1.0:ref_name=RS_GCF_000936425.1_protein.faa_NZ_AVFK01000002.1_232@PF00015_full_PFAM.667.840:scovhsp=61.3:send=106.0:sstart=1.0],8a52474b-080b-40e0-a471-5cee07f9b02b_1@MCPsignal.25.193:0.00444941[&&NHX:Sample=rhizpot1:Type=capture:besthit=95.8:bitscore=272.0:capture_class=c__Alphaproteobacteria:capture_domain=d__Bacteria:capture_family=f__Azospirillaceae:capture_genus=g__Azospirillum:capture_order=o__Azospirillales:capture_phylum=p__Proteobacteria:capture_species=s__Azospirillum sp003119115:evalue=2.04e-94:gapopen=0.0:heptad=MCP-38H:length=167.0:mismatch=7.0:qcovhsp=99.4:qend=168.0:qstart=2.0:ref_name=RS_GCF_000936425.1_protein.faa_NZ_AVFK01000002.1_232@PF00015_full_PFAM.667.840:scovhsp=96.5:send=167.0:sstart=1.0])0:5e-09[&&NHX:Sample_counter=rhizpot1--2:Type_counter=capture--2:besthit_avg=94.65:besthit_max=95.8:besthit_min=93.5:besthit_std=1.6263455967290572:besthit_sum=189.3:bitscore_avg=221.0:bitscore_max=272.0:bitscore_min=170.0:bitscore_std=72.12489168102785:bitscore_sum=442.0:capture_class_counter=c__Alphaproteobacteria--1||c__Gammaproteobacteria--1:capture_domain_counter=d__Bacteria--2:capture_family_counter=f__Azospirillaceae--1||f__Rhodocyclaceae--1:capture_genus_counter=g__Azospirillum--1||g__UBA2250--1:capture_order_counter=o__Azospirillales--1||o__Burkholderiales--1:capture_phylum_counter=p__Proteobacteria--2:capture_species_counter=s__Azospirillum sp003119115--1||s__UBA2250 sp002347285--1:evalue_avg=1.945e-55:evalue_max=3.89e-55:evalue_min=2.04e-94:evalue_std=2.75064537881567e-55:evalue_sum=3.89e-55:gapopen_avg=0.5:gapopen_max=1.0:gapopen_min=0.0:gapopen_std=0.7071067811865476:gapopen_sum=1.0:gtdb_class_counter=:gtdb_domain_counter=:gtdb_family_counter=:gtdb_genus_counter=:gtdb_order_counter=:gtdb_phylum_counter=:gtdb_species_counter=:heptad_counter=MCP-38H--2:lbd_counter=:length_avg=137.0:length_max=167.0:length_min=107.0:length_std=42.42640687119285:length_sum=274.0:mismatch_avg=6.5:mismatch_max=7.0:mismatch_min=6.0:mismatch_std=0.7071067811865476:mismatch_sum=13.0:name=N830751:qcovhsp_avg=99.7:qcovhsp_max=100.0:qcovhsp_min=99.4:qcovhsp_std=0.42426406871192446:qcovhsp_sum=199.4:qend_avg=137.5:qend_max=168.0:qend_min=107.0:qend_std=43.1335136523794:qend_sum=275.0:qstart_avg=1.5:qstart_max=2.0:qstart_min=1.0:qstart_std=0.7071067811865476:qstart_sum=3.0:ref_name_counter=RS_GCF_000936425.1_protein.faa_NZ_AVFK01000002.1_232@PF00015_full_PFAM.667.840--2:scovhsp_avg=78.9:scovhsp_max=96.5:scovhsp_min=61.3:scovhsp_std=24.890158697766473:scovhsp_sum=157.8:send_avg=136.5:send_max=167.0:send_min=106.0:send_std=43.1335136523794:send_sum=273.0:sstart_avg=1.0:sstart_max=1.0:sstart_min=1.0:sstart_std=0.0:sstart_sum=2.0],(((f02829ad-a586-455a-93aa-a69dd253f0c8_3@MCPsignal.155.321:5e-09[&&NHX:Sample=rhizpot1:Type=capture:besthit=97.0:bitscore=276.0:capture_class=c__Alphaproteobacteria:capture_domain=d__Bacteria:capture_family=f__Azospirillaceae:capture_genus=g__Azospirillum:capture_order=o__Azospirillales:capture_phylum=p__Proteobacteria:capture_species=s__Azospirillum melinis:evalue=3.97e-96:gapopen=0.0:heptad=MCP-38H:length=166.0:mismatch=5.0:qcovhsp=100.0:qend=166.0:qstart=1.0:ref_name=RS_GCF_000936425.1_protein.faa_NZ_AVFK01000002.1_232@PF00015_full_PFAM.667.840:scovhsp=96.0:send=166.0:sstart=1.0],(ee7a1bcb-fbd9-5fd6-9497-d773c4dedd64_3@MCPsignal.137.221:0.0237518[&&NHX:Sample=rhizpot3:Type=capture:capture_class=c__Alphaproteobacteria:capture_domain=d__Bacteria:capture_family=f__Azospirillaceae:capture_genus=g__Azospirillum:capture_order=o__Azospirillales:capture_phylum=p__Proteobacteria:capture_species=s__Azospirillum sp003116095:heptad=MCP-38H],2e99caee-bf9d-4e16-9093-1876400223be_6@MCPsignal.201.368:5e-09[&&NHX:Sample=rhizpot3:Type=capture:besthit=97.0:bitscore=277.0:capture_class=c__Alphaproteobacteria:capture_domain=d__Bacteria:capture_family=f__Azospirillaceae:capture_genus=g__Azospirillum:capture_order=o__Azospirillales:capture_phylum=p__Proteobacteria:capture_species=s__Azospirillum sp003116035:evalue=2.91e-96:gapopen=0.0:heptad=MCP-38H:length=166.0:mismatch=5.0:qcovhsp=99.4:qend=167.0:qstart=2.0:ref_name=RS_GCF_000936425.1_protein.faa_NZ_AVFK01000002.1_232@PF00015_full_PFAM.667.840:scovhsp=96.0:send=166.0:sstart=1.0])0:5e-09[&&NHX:Sample_counter=rhizpot3--2:Type_counter=capture--2:besthit_avg=97.0:besthit_max=97.0:besthit_min=97.0:besthit_std=0:besthit_sum=97.0:bitscore_avg=277.0:bitscore_max=277.0:bitscore_min=277.0:bitscore_std=0:bitscore_sum=277.0:capture_class_counter=c__Alphaproteobacteria--2:capture_domain_counter=d__Bacteria--2:capture_family_counter=f__Azospirillaceae--2:capture_genus_counter=g__Azospirillum--2:capture_order_counter=o__Azospirillales--2:capture_phylum_counter=p__Proteobacteria--2:capture_species_counter=s__Azospirillum sp003116035--1||s__Azospirillum sp003116095--1:evalue_avg=2.91e-96:evalue_max=2.91e-96:evalue_min=2.91e-96:evalue_std=0:evalue_sum=2.91e-96:gapopen_avg=0.0:gapopen_max=0.0:gapopen_min=0.0:gapopen_std=0:gapopen_sum=0.0:gtdb_class_counter=:gtdb_domain_counter=:gtdb_family_counter=:gtdb_genus_counter=:gtdb_order_counter=:gtdb_phylum_counter=:gtdb_species_counter=:heptad_counter=MCP-38H--2:lbd_counter=:length_avg=166.0:length_max=166.0:length_min=166.0:length_std=0:length_sum=166.0:mismatch_avg=5.0:mismatch_max=5.0:mismatch_min=5.0:mismatch_std=0:mismatch_sum=5.0:name=N830755:qcovhsp_avg=99.4:qcovhsp_max=99.4:qcovhsp_min=99.4:qcovhsp_std=0:qcovhsp_sum=99.4:qend_avg=167.0:qend_max=167.0:qend_min=167.0:qend_std=0:qend_sum=167.0:qstart_avg=2.0:qstart_max=2.0:qstart_min=2.0:qstart_std=0:qstart_sum=2.0:ref_name_counter=RS_GCF_000936425.1_protein.faa_NZ_AVFK01000002.1_232@PF00015_full_PFAM.667.840--1:scovhsp_avg=96.0:scovhsp_max=96.0:scovhsp_min=96.0:scovhsp_std=0:scovhsp_sum=96.0:send_avg=166.0:send_max=166.0:send_min=166.0:send_std=0:send_sum=166.0:sstart_avg=1.0:sstart_max=1.0:sstart_min=1.0:sstart_std=0:sstart_sum=1.0])0.842:0.0044979[&&NHX:Sample_counter=rhizpot1--1||rhizpot3--2:Type_counter=capture--3:besthit_avg=97.0:besthit_max=97.0:besthit_min=97.0:besthit_std=0.0:besthit_sum=194.0:bitscore_avg=276.5:bitscore_max=277.0:bitscore_min=276.0:bitscore_std=0.7071067811865476:bitscore_sum=553.0:capture_class_counter=c__Alphaproteobacteria--3:capture_domain_counter=d__Bacteria--3:capture_family_counter=f__Azospirillaceae--3:capture_genus_counter=g__Azospirillum--3:capture_order_counter=o__Azospirillales--3:capture_phylum_counter=p__Proteobacteria--3:capture_species_counter=s__Azospirillum melinis--1||s__Azospirillum sp003116035--1||s__Azospirillum sp003116095--1:evalue_avg=3.44e-96:evalue_max=3.97e-96:evalue_min=2.91e-96:evalue_std=7.495331880577403e-97:evalue_sum=6.88e-96:gapopen_avg=0.0:gapopen_max=0.0:gapopen_min=0.0:gapopen_std=0.0:gapopen_sum=0.0:gtdb_class_counter=:gtdb_domain_counter=:gtdb_family_counter=:gtdb_genus_counter=:gtdb_order_counter=:gtdb_phylum_counter=:gtdb_species_counter=:heptad_counter=MCP-38H--3:lbd_counter=:length_avg=166.0:length_max=166.0:length_min=166.0:length_std=0.0:length_sum=332.0:mismatch_avg=5.0:mismatch_max=5.0:mismatch_min=5.0:mismatch_std=0.0:mismatch_sum=10.0:name=N830756:qcovhsp_avg=99.7:qcovhsp_max=100.0:qcovhsp_min=99.4:qcovhsp_std=0.42426406871192446:qcovhsp_sum=199.4:qend_avg=166.5:qend_max=167.0:qend_min=166.0:qend_std=0.7071067811865476:qend_sum=333.0:qstart_avg=1.5:qstart_max=2.0:qstart_min=1.0:qstart_std=0.7071067811865476:qstart_sum=3.0:ref_name_counter=RS_GCF_000936425.1_protein.faa_NZ_AVFK01000002.1_232@PF00015_full_PFAM.667.840--2:scovhsp_avg=96.0:scovhsp_max=96.0:scovhsp_min=96.0:scovhsp_std=0.0:scovhsp_sum=192.0:send_avg=166.0:send_max=166.0:send_min=166.0:send_std=0.0:send_sum=332.0:sstart_avg=1.0:sstart_max=1.0:sstart_min=1.0:sstart_std=0.0:sstart_sum=2.0],54bdbafd-fc0b-4ec7-bbb8-90e8794fbeb4_4@MCPsignal.137.245:0.00782728[&&NHX:Sample=rhizpot1:Type=capture:besthit=95.3:bitscore=176.0:capture_class=c__Gammaproteobacteria:capture_domain=d__Bacteria:capture_family=f__Enterobacteriaceae:capture_genus=g__Pectobacterium:capture_order=o__Enterobacterales:capture_phylum=p__Proteobacteria:capture_species=s__Pectobacterium brasiliense_A:evalue=2.12e-57:gapopen=0.0:heptad=MCP-38H:length=107.0:mismatch=5.0:qcovhsp=99.1:qend=108.0:qstart=2.0:ref_name=RS_GCF_000936425.1_protein.faa_NZ_AVFK01000002.1_232@PF00015_full_PFAM.667.840:scovhsp=61.8:send=107.0:sstart=1.0])0:5e-09[&&NHX:Sample_counter=rhizpot1--2||rhizpot3--2:Type_counter=capture--4:besthit_avg=96.43333333333334:besthit_max=97.0:besthit_min=95.3:besthit_std=0.9814954576223655:besthit_sum=289.3:bitscore_avg=243.0:bitscore_max=277.0:bitscore_min=176.0:bitscore_std=58.02585630561603:bitscore_sum=729.0:capture_class_counter=c__Alphaproteobacteria--3||c__Gammaproteobacteria--1:capture_domain_counter=d__Bacteria--4:capture_family_counter=f__Azospirillaceae--3||f__Enterobacteriaceae--1:capture_genus_counter=g__Azospirillum--3||g__Pectobacterium--1:capture_order_counter=o__Azospirillales--3||o__Enterobacterales--1:capture_phylum_counter=p__Proteobacteria--4:capture_species_counter=s__Azospirillum melinis--1||s__Azospirillum sp003116035--1||s__Azospirillum sp003116095--1||s__Pectobacterium brasiliense_A--1:evalue_avg=7.066666666666667e-58:evalue_max=2.12e-57:evalue_min=2.91e-96:evalue_std=1.2239825706820068e-57:evalue_sum=2.12e-57:gapopen_avg=0.0:gapopen_max=0.0:gapopen_min=0.0:gapopen_std=0.0:gapopen_sum=0.0:gtdb_class_counter=:gtdb_domain_counter=:gtdb_family_counter=:gtdb_genus_counter=:gtdb_order_counter=:gtdb_phylum_counter=:gtdb_species_counter=:heptad_counter=MCP-38H--4:lbd_counter=:length_avg=146.33333333333334:length_max=166.0:length_min=107.0:length_std=34.06366588218792:length_sum=439.0:mismatch_avg=5.0:mismatch_max=5.0:mismatch_min=5.0:mismatch_std=0.0:mismatch_sum=15.0:name=N830758:qcovhsp_avg=99.5:qcovhsp_max=100.0:qcovhsp_min=99.1:qcovhsp_std=0.4582575694955859:qcovhsp_sum=298.5:qend_avg=147.0:qend_max=167.0:qend_min=108.0:qend_std=33.77869150810907:qend_sum=441.0:qstart_avg=1.6666666666666667:qstart_max=2.0:qstart_min=1.0:qstart_std=0.5773502691896257:qstart_sum=5.0:ref_name_counter=RS_GCF_000936425.1_protein.faa_NZ_AVFK01000002.1_232@PF00015_full_PFAM.667.840--3:scovhsp_avg=84.60000000000001:scovhsp_max=96.0:scovhsp_min=61.8:scovhsp_std=19.745379206285204:scovhsp_sum=253.8:send_avg=146.33333333333334:send_max=166.0:send_min=107.0:send_std=34.06366588218792:send_sum=439.0:sstart_avg=1.0:sstart_max=1.0:sstart_min=1.0:sstart_std=0.0:sstart_sum=3.0],((((467304b9-0957-4bc9-af88-70eeabdae00d_5@MCPsignal.266.384:5e-09[&&NHX:Sample=rhizpot3:Type=capture:besthit=96.6:bitscore=198.0:capture_class=c__Alphaproteobacteria:capture_domain=d__Bacteria:capture_family=f__Azospirillaceae:capture_genus=g__Azospirillum:capture_order=o__Azospirillales:capture_phylum=p__Proteobacteria:capture_species=s__Azospirillum sp016595245:evalue=4.75e-66:gapopen=0.0:heptad=MCP-38H:length=118.0:mismatch=4.0:qcovhsp=100.0:qend=118.0:qstart=1.0:ref_name=RS_GCF_000936425.1_protein.faa_NZ_AVFK01000002.1_232@PF00015_full_PFAM.667.840:scovhsp=68.2:send=118.0:sstart=1.0],((defc4be5-b3ad-459e-82e4-7861306eab58_4@MCPsignal.58.225:5e-09[&&NHX:Sample=rhizpot1:Type=capture:besthit=95.8:bitscore=273.0:capture_class=c__Alphaproteobacteria:capture_domain=d__Bacteria:capture_family=f__Azospirillaceae:capture_genus=g__Azospirillum:capture_order=o__Azospirillales:capture_phylum=p__Proteobacteria:capture_species=s__Azospirillum melinis:evalue=6.84e-95:gapopen=0.0:heptad=MCP-38H:length=167.0:mismatch=7.0:qcovhsp=100.0:qend=167.0:qstart=1.0:ref_name=RS_GCF_000936425.1_protein.faa_NZ_AVFK01000002.1_232@PF00015_full_PFAM.667.840:scovhsp=96.5:send=167.0:sstart=1.0],3e69ddc0-3a7a-4a59-82e3-a6b74f9f09fd_6@MCPsignal.114.282:0.0142685[&&NHX:Sample=rhizpot1:Type=capture:besthit=94.6:bitscore=262.0:capture_class=c__Alphaproteobacteria:capture_domain=d__Bacteria:capture_family=f__Azospirillaceae:capture_genus=g__Azospirillum:capture_order=o__Azospirillales:capture_phylum=p__Proteobacteria:capture_species=s__Azospirillum sp003119115:evalue=2.65e-90:gapopen=2.0:heptad=MCP-38H:length=168.0:mismatch=7.0:qcovhsp=100.0:qend=168.0:qstart=1.0:ref_name=RS_GCF_000936425.1_protein.faa_NZ_AVFK01000002.1_232@PF00015_full_PFAM.667.840:scovhsp=96.0:send=167.0:sstart=2.0])0:5e-09[&&NHX:Sample_counter=rhizpot1--2:Type_counter=capture--2:besthit_avg=95.19999999999999:besthit_max=95.8:besthit_min=94.6:besthit_std=0.848528137423859:besthit_sum=190.39999999999998:bitscore_avg=267.5:bitscore_max=273.0:bitscore_min=262.0:bitscore_std=7.7781745930520225:bitscore_sum=535.0:capture_class_counter=c__Alphaproteobacteria--2:capture_domain_counter=d__Bacteria--2:capture_family_counter=f__Azospirillaceae--2:capture_genus_counter=g__Azospirillum--2:capture_order_counter=o__Azospirillales--2:capture_phylum_counter=p__Proteobacteria--2:capture_species_counter=s__Azospirillum melinis--1||s__Azospirillum sp003119115--1:evalue_avg=1.3250342000000002e-90:evalue_max=2.65e-90:evalue_min=6.84e-95:evalue_std=1.8737846040405181e-90:evalue_sum=2.6500684000000003e-90:gapopen_avg=1.0:gapopen_max=2.0:gapopen_min=0.0:gapopen_std=1.4142135623730951:gapopen_sum=2.0:gtdb_class_counter=:gtdb_domain_counter=:gtdb_family_counter=:gtdb_genus_counter=:gtdb_order_counter=:gtdb_phylum_counter=:gtdb_species_counter=:heptad_counter=MCP-38H--2:lbd_counter=:length_avg=167.5:length_max=168.0:length_min=167.0:length_std=0.7071067811865476:length_sum=335.0:mismatch_avg=7.0:mismatch_max=7.0:mismatch_min=7.0:mismatch_std=0.0:mismatch_sum=14.0:name=N830762:qcovhsp_avg=100.0:qcovhsp_max=100.0:qcovhsp_min=100.0:qcovhsp_std=0.0:qcovhsp_sum=200.0:qend_avg=167.5:qend_max=168.0:qend_min=167.0:qend_std=0.7071067811865476:qend_sum=335.0:qstart_avg=1.0:qstart_max=1.0:qstart_min=1.0:qstart_std=0.0:qstart_sum=2.0:ref_name_counter=RS_GCF_000936425.1_protein.faa_NZ_AVFK01000002.1_232@PF00015_full_PFAM.667.840--2:scovhsp_avg=96.25:scovhsp_max=96.5:scovhsp_min=96.0:scovhsp_std=0.3535533905932738:scovhsp_sum=192.5:send_avg=167.0:send_max=167.0:send_min=167.0:send_std=0.0:send_sum=334.0:sstart_avg=1.5:sstart_max=2.0:sstart_min=1.0:sstart_std=0.7071067811865476:sstart_sum=3.0],((332844d3-2977-48f7-b5d2-c803ad024931_5@MCPsignal.23.95:5e-09[&&NHX:Sample=rhizpot1:Type=capture:capture_class=c__Alphaproteobacteria:capture_domain=d__Bacteria:capture_family=f__Beijerinckiaceae:capture_genus=g__Methylobacterium:capture_order=o__Rhizobiales:capture_phylum=p__Proteobacteria:capture_species=s__Methylobacterium frigidaeris:heptad=MCP-38H],(339d6e54-54e2-44e4-9cdd-d06a21c8ca78_6@MCPsignal.180.267:5e-09[&&NHX:Sample=rhizpot1:Type=capture:capture_class=c__Alphaproteobacteria:capture_domain=d__Bacteria:capture_family=f__Rhodobacteraceae:capture_genus=g__Pseudooceanicola:capture_order=o__Rhodobacterales:capture_phylum=p__Proteobacteria:capture_species=s__Pseudooceanicola antarcticus:heptad=MCP-38H],24086e4d-5d08-4d5b-886c-40516acea143_6@MCPsignal.93.186:5e-09[&&NHX:Sample=rhizpot3:Type=capture:besthit=96.7:bitscore=152.0:capture_class=c__Alphaproteobacteria:capture_domain=d__Bacteria:capture_family=f__Caulobacteraceae:capture_genus=g__Caulobacter:capture_order=o__Caulobacterales:capture_phylum=p__Proteobacteria:capture_species=s__Caulobacter sp001556515:evalue=3.07e-48:gapopen=0.0:heptad=MCP-38H:length=91.0:mismatch=3.0:qcovhsp=97.8:qend=93.0:qstart=3.0:ref_name=RS_GCF_000936425.1_protein.faa_NZ_AVFK01000002.1_232@PF00015_full_PFAM.667.840:scovhsp=52.6:send=109.0:sstart=19.0])0.702:0.0219291[&&NHX:Sample_counter=rhizpot1--1||rhizpot3--1:Type_counter=capture--2:besthit_avg=96.7:besthit_max=96.7:besthit_min=96.7:besthit_std=0:besthit_sum=96.7:bitscore_avg=152.0:bitscore_max=152.0:bitscore_min=152.0:bitscore_std=0:bitscore_sum=152.0:capture_class_counter=c__Alphaproteobacteria--2:capture_domain_counter=d__Bacteria--2:capture_family_counter=f__Caulobacteraceae--1||f__Rhodobacteraceae--1:capture_genus_counter=g__Caulobacter--1||g__Pseudooceanicola--1:capture_order_counter=o__Caulobacterales--1||o__Rhodobacterales--1:capture_phylum_counter=p__Proteobacteria--2:capture_species_counter=s__Caulobacter sp001556515--1||s__Pseudooceanicola antarcticus--1:evalue_avg=3.07e-48:evalue_max=3.07e-48:evalue_min=3.07e-48:evalue_std=0:evalue_sum=3.07e-48:gapopen_avg=0.0:gapopen_max=0.0:gapopen_min=0.0:gapopen_std=0:gapopen_sum=0.0:gtdb_class_counter=:gtdb_domain_counter=:gtdb_family_counter=:gtdb_genus_counter=:gtdb_order_counter=:gtdb_phylum_counter=:gtdb_species_counter=:heptad_counter=MCP-38H--2:lbd_counter=:length_avg=91.0:length_max=91.0:length_min=91.0:length_std=0:length_sum=91.0:mismatch_avg=3.0:mismatch_max=3.0:mismatch_min=3.0:mismatch_std=0:mismatch_sum=3.0:name=N830766:qcovhsp_avg=97.8:qcovhsp_max=97.8:qcovhsp_min=97.8:qcovhsp_std=0:qcovhsp_sum=97.8:qend_avg=93.0:qend_max=93.0:qend_min=93.0:qend_std=0:qend_sum=93.0:qstart_avg=3.0:qstart_max=3.0:qstart_min=3.0:qstart_std=0:qstart_sum=3.0:ref_name_counter=RS_GCF_000936425.1_protein.faa_NZ_AVFK01000002.1_232@PF00015_full_PFAM.667.840--1:scovhsp_avg=52.6:scovhsp_max=52.6:scovhsp_min=52.6:scovhsp_std=0:scovhsp_sum=52.6:send_avg=109.0:send_max=109.0:send_min=109.0:send_std=0:send_sum=109.0:sstart_avg=19.0:sstart_max=19.0:sstart_min=19.0:sstart_std=0:sstart_sum=19.0])0:1.8e-08[&&NHX:Sample_counter=rhizpot1--2||rhizpot3--1:Type_counter=capture--3:besthit_avg=96.7:besthit_max=96.7:besthit_min=96.7:besthit_std=0:besthit_sum=96.7:bitscore_avg=152.0:bitscore_max=152.0:bitscore_min=152.0:bitscore_std=0:bitscore_sum=152.0:capture_class_counter=c__Alphaproteobacteria--3:capture_domain_counter=d__Bacteria--3:capture_family_counter=f__Beijerinckiaceae--1||f__Caulobacteraceae--1||f__Rhodobacteraceae--1:capture_genus_counter=g__Caulobacter--1||g__Methylobacterium--1||g__Pseudooceanicola--1:capture_order_counter=o__Caulobacterales--1||o__Rhizobiales--1||o__Rhodobacterales--1:capture_phylum_counter=p__Proteobacteria--3:capture_species_counter=s__Caulobacter sp001556515--1||s__Methylobacterium frigidaeris--1||s__Pseudooceanicola antarcticus--1:evalue_avg=3.07e-48:evalue_max=3.07e-48:evalue_min=3.07e-48:evalue_std=0:evalue_sum=3.07e-48:gapopen_avg=0.0:gapopen_max=0.0:gapopen_min=0.0:gapopen_std=0:gapopen_sum=0.0:gtdb_class_counter=:gtdb_domain_counter=:gtdb_family_counter=:gtdb_genus_counter=:gtdb_order_counter=:gtdb_phylum_counter=:gtdb_species_counter=:heptad_counter=MCP-38H--3:lbd_counter=:length_avg=91.0:length_max=91.0:length_min=91.0:length_std=0:length_sum=91.0:mismatch_avg=3.0:mismatch_max=3.0:mismatch_min=3.0:mismatch_std=0:mismatch_sum=3.0:name=N830767:qcovhsp_avg=97.8:qcovhsp_max=97.8:qcovhsp_min=97.8:qcovhsp_std=0:qcovhsp_sum=97.8:qend_avg=93.0:qend_max=93.0:qend_min=93.0:qend_std=0:qend_sum=93.0:qstart_avg=3.0:qstart_max=3.0:qstart_min=3.0:qstart_std=0:qstart_sum=3.0:ref_name_counter=RS_GCF_000936425.1_protein.faa_NZ_AVFK01000002.1_232@PF00015_full_PFAM.667.840--1:scovhsp_avg=52.6:scovhsp_max=52.6:scovhsp_min=52.6:scovhsp_std=0:scovhsp_sum=52.6:send_avg=109.0:send_max=109.0:send_min=109.0:send_std=0:send_sum=109.0:sstart_avg=19.0:sstart_max=19.0:sstart_min=19.0:sstart_std=0:sstart_sum=19.0],9a1d5a37-8509-505d-865f-aaec892ef865_6@MCPsignal.304.405:5e-09[&&NHX:Sample=rhizpot3:Type=capture:besthit=95.0:bitscore=167.0:capture_class=c__Alphaproteobacteria:capture_domain=d__Bacteria:capture_family=f__Caulobacteraceae:capture_genus=g__Caulobacter:capture_order=o__Caulobacterales:capture_phylum=p__Proteobacteria:capture_species=s__Caulobacter sp001556515:evalue=3.53e-54:gapopen=0.0:heptad=MCP-38H:length=101.0:mismatch=5.0:qcovhsp=100.0:qend=101.0:qstart=1.0:ref_name=RS_GCF_000936425.1_protein.faa_NZ_AVFK01000002.1_232@PF00015_full_PFAM.667.840:scovhsp=58.4:send=102.0:sstart=2.0])0:5e-09[&&NHX:Sample_counter=rhizpot1--2||rhizpot3--2:Type_counter=capture--4:besthit_avg=95.85:besthit_max=96.7:besthit_min=95.0:besthit_std=1.2020815280171329:besthit_sum=191.7:bitscore_avg=159.5:bitscore_max=167.0:bitscore_min=152.0:bitscore_std=10.606601717798213:bitscore_sum=319.0:capture_class_counter=c__Alphaproteobacteria--4:capture_domain_counter=d__Bacteria--4:capture_family_counter=f__Beijerinckiaceae--1||f__Caulobacteraceae--2||f__Rhodobacteraceae--1:capture_genus_counter=g__Caulobacter--2||g__Methylobacterium--1||g__Pseudooceanicola--1:capture_order_counter=o__Caulobacterales--2||o__Rhizobiales--1||o__Rhodobacterales--1:capture_phylum_counter=p__Proteobacteria--4:capture_species_counter=s__Caulobacter sp001556515--2||s__Methylobacterium frigidaeris--1||s__Pseudooceanicola antarcticus--1:evalue_avg=1.535001765e-48:evalue_max=3.07e-48:evalue_min=3.53e-54:evalue_std=2.1708153221557633e-48:evalue_sum=3.07000353e-48:gapopen_avg=0.0:gapopen_max=0.0:gapopen_min=0.0:gapopen_std=0.0:gapopen_sum=0.0:gtdb_class_counter=:gtdb_domain_counter=:gtdb_family_counter=:gtdb_genus_counter=:gtdb_order_counter=:gtdb_phylum_counter=:gtdb_species_counter=:heptad_counter=MCP-38H--4:lbd_counter=:length_avg=96.0:length_max=101.0:length_min=91.0:length_std=7.0710678118654755:length_sum=192.0:mismatch_avg=4.0:mismatch_max=5.0:mismatch_min=3.0:mismatch_std=1.4142135623730951:mismatch_sum=8.0:name=N830769:qcovhsp_avg=98.9:qcovhsp_max=100.0:qcovhsp_min=97.8:qcovhsp_std=1.5556349186104066:qcovhsp_sum=197.8:qend_avg=97.0:qend_max=101.0:qend_min=93.0:qend_std=5.656854249492381:qend_sum=194.0:qstart_avg=2.0:qstart_max=3.0:qstart_min=1.0:qstart_std=1.4142135623730951:qstart_sum=4.0:ref_name_counter=RS_GCF_000936425.1_protein.faa_NZ_AVFK01000002.1_232@PF00015_full_PFAM.667.840--2:scovhsp_avg=55.5:scovhsp_max=58.4:scovhsp_min=52.6:scovhsp_std=4.101219330881974:scovhsp_sum=111.0:send_avg=105.5:send_max=109.0:send_min=102.0:send_std=4.949747468305833:send_sum=211.0:sstart_avg=10.5:sstart_max=19.0:sstart_min=2.0:sstart_std=12.020815280171307:sstart_sum=21.0])0.93:0.00466279[&&NHX:Sample_counter=rhizpot1--4||rhizpot3--2:Type_counter=capture--6:besthit_avg=95.525:besthit_max=96.7:besthit_min=94.6:besthit_std=0.9287087810503383:besthit_sum=382.1:bitscore_avg=213.5:bitscore_max=273.0:bitscore_min=152.0:bitscore_std=62.81454184077654:bitscore_sum=854.0:capture_class_counter=c__Alphaproteobacteria--6:capture_domain_counter=d__Bacteria--6:capture_family_counter=f__Azospirillaceae--2||f__Beijerinckiaceae--1||f__Caulobacteraceae--2||f__Rhodobacteraceae--1:capture_genus_counter=g__Azospirillum--2||g__Caulobacter--2||g__Methylobacterium--1||g__Pseudooceanicola--1:capture_order_counter=o__Azospirillales--2||o__Caulobacterales--2||o__Rhizobiales--1||o__Rhodobacterales--1:capture_phylum_counter=p__Proteobacteria--6:capture_species_counter=s__Azospirillum melinis--1||s__Azospirillum sp003119115--1||s__Caulobacter sp001556515--2||s__Methylobacterium frigidaeris--1||s__Pseudooceanicola antarcticus--1:evalue_avg=7.675008825e-49:evalue_max=3.07e-48:evalue_min=6.84e-95:evalue_std=1.5349994116675688e-48:evalue_sum=3.07000353e-48:gapopen_avg=0.5:gapopen_max=2.0:gapopen_min=0.0:gapopen_std=1.0:gapopen_sum=2.0:gtdb_class_counter=:gtdb_domain_counter=:gtdb_family_counter=:gtdb_genus_counter=:gtdb_order_counter=:gtdb_phylum_counter=:gtdb_species_counter=:heptad_counter=MCP-38H--6:lbd_counter=:length_avg=131.75:length_max=168.0:length_min=91.0:length_std=41.48393263260689:length_sum=527.0:mismatch_avg=5.5:mismatch_max=7.0:mismatch_min=3.0:mismatch_std=1.9148542155126762:mismatch_sum=22.0:name=N830770:qcovhsp_avg=99.45:qcovhsp_max=100.0:qcovhsp_min=97.8:qcovhsp_std=1.1000000000000014:qcovhsp_sum=397.8:qend_avg=132.25:qend_max=168.0:qend_min=93.0:qend_std=40.83605433110958:qend_sum=529.0:qstart_avg=1.5:qstart_max=3.0:qstart_min=1.0:qstart_std=1.0:qstart_sum=6.0:ref_name_counter=RS_GCF_000936425.1_protein.faa_NZ_AVFK01000002.1_232@PF00015_full_PFAM.667.840--4:scovhsp_avg=75.875:scovhsp_max=96.5:scovhsp_min=52.6:scovhsp_std=23.646758058276543:scovhsp_sum=303.5:send_avg=136.25:send_max=167.0:send_min=102.0:send_std=35.621856586464816:send_sum=545.0:sstart_avg=6.0:sstart_max=19.0:sstart_min=1.0:sstart_std=8.679477710861024:sstart_sum=24.0])0:5e-09[&&NHX:Sample_counter=rhizpot1--4||rhizpot3--3:Type_counter=capture--7:besthit_avg=95.74:besthit_max=96.7:besthit_min=94.6:besthit_std=0.9370165420097993:besthit_sum=478.7:bitscore_avg=210.4:bitscore_max=273.0:bitscore_min=152.0:bitscore_std=54.838854838517555:bitscore_sum=1052.0:capture_class_counter=c__Alphaproteobacteria--7:capture_domain_counter=d__Bacteria--7:capture_family_counter=f__Azospirillaceae--3||f__Beijerinckiaceae--1||f__Caulobacteraceae--2||f__Rhodobacteraceae--1:capture_genus_counter=g__Azospirillum--3||g__Caulobacter--2||g__Methylobacterium--1||g__Pseudooceanicola--1:capture_order_counter=o__Azospirillales--3||o__Caulobacterales--2||o__Rhizobiales--1||o__Rhodobacterales--1:capture_phylum_counter=p__Proteobacteria--7:capture_species_counter=s__Azospirillum melinis--1||s__Azospirillum sp003119115--1||s__Azospirillum sp016595245--1||s__Caulobacter sp001556515--2||s__Methylobacterium frigidaeris--1||s__Pseudooceanicola antarcticus--1:evalue_avg=6.14000706e-49:evalue_max=3.07e-48:evalue_min=6.84e-95:evalue_std=1.3729453435197236e-48:evalue_sum=3.07000353e-48:gapopen_avg=0.4:gapopen_max=2.0:gapopen_min=0.0:gapopen_std=0.8944271909999161:gapopen_sum=2.0:gtdb_class_counter=:gtdb_domain_counter=:gtdb_family_counter=:gtdb_genus_counter=:gtdb_order_counter=:gtdb_phylum_counter=:gtdb_species_counter=:heptad_counter=MCP-38H--7:lbd_counter=:length_avg=129.0:length_max=168.0:length_min=91.0:length_std=36.44859393721519:length_sum=645.0:mismatch_avg=5.2:mismatch_max=7.0:mismatch_min=3.0:mismatch_std=1.7888543819998317:mismatch_sum=26.0:name=N830771:qcovhsp_avg=99.56:qcovhsp_max=100.0:qcovhsp_min=97.8:qcovhsp_std=0.9838699100999088:qcovhsp_sum=497.8:qend_avg=129.4:qend_max=168.0:qend_min=93.0:qend_std=35.93466293149276:qend_sum=647.0:qstart_avg=1.4:qstart_max=3.0:qstart_min=1.0:qstart_std=0.8944271909999159:qstart_sum=7.0:ref_name_counter=RS_GCF_000936425.1_protein.faa_NZ_AVFK01000002.1_232@PF00015_full_PFAM.667.840--5:scovhsp_avg=74.34:scovhsp_max=96.5:scovhsp_min=52.6:scovhsp_std=20.764344439447157:scovhsp_sum=371.70000000000005:send_avg=132.6:send_max=167.0:send_min=102.0:send_std=31.910813214332222:send_sum=663.0:sstart_avg=5.0:sstart_max=19.0:sstart_min=1.0:sstart_std=7.842193570679061:sstart_sum=25.0],b60ac5bd-73e4-4dfa-b1a7-2826f37b363a_5@MCPsignal.82.249:5e-09[&&NHX:Sample=rhizpot3:Type=capture:besthit=96.4:bitscore=274.0:capture_class=c__Alphaproteobacteria:capture_domain=d__Bacteria:capture_family=f__Azospirillaceae:capture_genus=g__Azospirillum:capture_order=o__Azospirillales:capture_phylum=p__Proteobacteria:capture_species=s__Azospirillum sp016595245:evalue=3.39e-95:gapopen=0.0:heptad=MCP-38H:length=167.0:mismatch=6.0:qcovhsp=100.0:qend=167.0:qstart=1.0:ref_name=RS_GCF_000936425.1_protein.faa_NZ_AVFK01000002.1_232@PF00015_full_PFAM.667.840:scovhsp=96.5:send=167.0:sstart=1.0])0.37:5e-09[&&NHX:Sample_counter=rhizpot1--4||rhizpot3--4:Type_counter=capture--8:besthit_avg=95.85000000000001:besthit_max=96.7:besthit_min=94.6:besthit_std=0.8803408430829525:besthit_sum=575.1:bitscore_avg=221.0:bitscore_max=274.0:bitscore_min=152.0:bitscore_std=55.49774770204643:bitscore_sum=1326.0:capture_class_counter=c__Alphaproteobacteria--8:capture_domain_counter=d__Bacteria--8:capture_family_counter=f__Azospirillaceae--4||f__Beijerinckiaceae--1||f__Caulobacteraceae--2||f__Rhodobacteraceae--1:capture_genus_counter=g__Azospirillum--4||g__Caulobacter--2||g__Methylobacterium--1||g__Pseudooceanicola--1:capture_order_counter=o__Azospirillales--4||o__Caulobacterales--2||o__Rhizobiales--1||o__Rhodobacterales--1:capture_phylum_counter=p__Proteobacteria--8:capture_species_counter=s__Azospirillum melinis--1||s__Azospirillum sp003119115--1||s__Azospirillum sp016595245--2||s__Caulobacter sp001556515--2||s__Methylobacterium frigidaeris--1||s__Pseudooceanicola antarcticus--1:evalue_avg=5.11667255e-49:evalue_max=3.07e-48:evalue_min=3.39e-95:evalue_std=1.2533219635015618e-48:evalue_sum=3.07000353e-48:gapopen_avg=0.3333333333333333:gapopen_max=2.0:gapopen_min=0.0:gapopen_std=0.816496580927726:gapopen_sum=2.0:gtdb_class_counter=:gtdb_domain_counter=:gtdb_family_counter=:gtdb_genus_counter=:gtdb_order_counter=:gtdb_phylum_counter=:gtdb_species_counter=:heptad_counter=MCP-38H--8:lbd_counter=:length_avg=135.33333333333334:length_max=168.0:length_min=91.0:length_std=36.10355476496278:length_sum=812.0:mismatch_avg=5.333333333333333:mismatch_max=7.0:mismatch_min=3.0:mismatch_std=1.632993161855452:mismatch_sum=32.0:name=N830773:qcovhsp_avg=99.63333333333333:qcovhsp_max=100.0:qcovhsp_min=97.8:qcovhsp_std=0.8981462390204998:qcovhsp_sum=597.8:qend_avg=135.66666666666666:qend_max=168.0:qend_min=93.0:qend_std=35.61834733205159:qend_sum=814.0:qstart_avg=1.3333333333333333:qstart_max=3.0:qstart_min=1.0:qstart_std=0.816496580927726:qstart_sum=8.0:ref_name_counter=RS_GCF_000936425.1_protein.faa_NZ_AVFK01000002.1_232@PF00015_full_PFAM.667.840--6:scovhsp_avg=78.03333333333335:scovhsp_max=96.5:scovhsp_min=52.6:scovhsp_std=20.658428465560167:scovhsp_sum=468.20000000000005:send_avg=138.33333333333334:send_max=167.0:send_min=102.0:send_std=31.809851723431006:send_sum=830.0:sstart_avg=4.333333333333333:sstart_max=19.0:sstart_min=1.0:sstart_std=7.201851613763412:sstart_sum=26.0],3ff6a639-4f44-461c-8fed-b0f4d4d846f8_3@MCPsignal.26.189:5e-09[&&NHX:Sample=rhizpot1:Type=capture:besthit=96.3:bitscore=268.0:capture_class=c__Alphaproteobacteria:capture_domain=d__Bacteria:capture_family=f__Magnetospirillaceae:capture_genus=g__Magnetospirillum:capture_order=o__Rhodospirillales:capture_phylum=p__Proteobacteria:capture_species=s__Magnetospirillum sp006218045:evalue=1.12e-92:gapopen=0.0:heptad=MCP-38H:length=162.0:mismatch=6.0:qcovhsp=99.4:qend=163.0:qstart=2.0:ref_name=RS_GCF_000936425.1_protein.faa_NZ_AVFK01000002.1_232@PF00015_full_PFAM.667.840:scovhsp=93.6:send=162.0:sstart=1.0])0.469:5e-09[&&NHX:Sample_counter=rhizpot1--5||rhizpot3--4:Type_counter=capture--9:besthit_avg=95.91428571428571:besthit_max=96.7:besthit_min=94.6:besthit_std=0.8214389233302178:besthit_sum=671.4:bitscore_avg=227.71428571428572:bitscore_max=274.0:bitscore_min=152.0:bitscore_std=53.68647963163627:bitscore_sum=1594.0:capture_class_counter=c__Alphaproteobacteria--9:capture_domain_counter=d__Bacteria--9:capture_family_counter=f__Azospirillaceae--4||f__Beijerinckiaceae--1||f__Caulobacteraceae--2||f__Magnetospirillaceae--1||f__Rhodobacteraceae--1:capture_genus_counter=g__Azospirillum--4||g__Caulobacter--2||g__Magnetospirillum--1||g__Methylobacterium--1||g__Pseudooceanicola--1:capture_order_counter=o__Azospirillales--4||o__Caulobacterales--2||o__Rhizobiales--1||o__Rhodobacterales--1||o__Rhodospirillales--1:capture_phylum_counter=p__Proteobacteria--9:capture_species_counter=s__Azospirillum melinis--1||s__Azospirillum sp003119115--1||s__Azospirillum sp016595245--2||s__Caulobacter sp001556515--2||s__Magnetospirillum sp006218045--1||s__Methylobacterium frigidaeris--1||s__Pseudooceanicola antarcticus--1:evalue_avg=4.385719328571429e-49:evalue_max=3.07e-48:evalue_min=3.39e-95:evalue_std=1.160350709769975e-48:evalue_sum=3.07000353e-48:gapopen_avg=0.2857142857142857:gapopen_max=2.0:gapopen_min=0.0:gapopen_std=0.7559289460184546:gapopen_sum=2.0:gtdb_class_counter=:gtdb_domain_counter=:gtdb_family_counter=:gtdb_genus_counter=:gtdb_order_counter=:gtdb_phylum_counter=:gtdb_species_counter=:heptad_counter=MCP-38H--9:lbd_counter=:length_avg=139.14285714285714:length_max=168.0:length_min=91.0:length_std=34.464612631067304:length_sum=974.0:mismatch_avg=5.428571428571429:mismatch_max=7.0:mismatch_min=3.0:mismatch_std=1.511857892036909:mismatch_sum=38.0:name=N830775:qcovhsp_avg=99.6:qcovhsp_max=100.0:qcovhsp_min=97.8:qcovhsp_std=0.8246211251235329:qcovhsp_sum=697.1999999999999:qend_avg=139.57142857142858:qend_max=168.0:qend_min=93.0:qend_std=34.11674634182429:qend_sum=977.0:qstart_avg=1.4285714285714286:qstart_max=3.0:qstart_min=1.0:qstart_std=0.7867957924694432:qstart_sum=10.0:ref_name_counter=RS_GCF_000936425.1_protein.faa_NZ_AVFK01000002.1_232@PF00015_full_PFAM.667.840--7:scovhsp_avg=80.25714285714285:scovhsp_max=96.5:scovhsp_min=52.6:scovhsp_std=19.75498731484087:scovhsp_sum=561.8:send_avg=141.71428571428572:send_max=167.0:send_min=102.0:send_std=30.384833309368265:send_sum=992.0:sstart_avg=3.857142857142857:sstart_max=19.0:sstart_min=1.0:sstart_std=6.693991620066746:sstart_sum=27.0],a4c7f472-b20f-405d-af2c-6956622c50e3_6@MCPsignal.84.159:5e-09[&&NHX:Sample=rhizpot2:Type=capture:capture_class=c__Alphaproteobacteria:capture_domain=d__Bacteria:capture_family=f__Azospirillaceae:capture_genus=g__Azospirillum:capture_order=o__Azospirillales:capture_phylum=p__Proteobacteria:capture_species=s__Azospirillum sp003119115:heptad=MCP-38H])0:5e-09[&&NHX:Sample_counter=rhizpot1--5||rhizpot2--1||rhizpot3--4:Type_counter=capture--10:besthit_avg=95.91428571428571:besthit_max=96.7:besthit_min=94.6:besthit_std=0.8214389233302178:besthit_sum=671.4:bitscore_avg=227.71428571428572:bitscore_max=274.0:bitscore_min=152.0:bitscore_std=53.68647963163627:bitscore_sum=1594.0:capture_class_counter=c__Alphaproteobacteria--10:capture_domain_counter=d__Bacteria--10:capture_family_counter=f__Azospirillaceae--5||f__Beijerinckiaceae--1||f__Caulobacteraceae--2||f__Magnetospirillaceae--1||f__Rhodobacteraceae--1:capture_genus_counter=g__Azospirillum--5||g__Caulobacter--2||g__Magnetospirillum--1||g__Methylobacterium--1||g__Pseudooceanicola--1:capture_order_counter=o__Azospirillales--5||o__Caulobacterales--2||o__Rhizobiales--1||o__Rhodobacterales--1||o__Rhodospirillales--1:capture_phylum_counter=p__Proteobacteria--10:capture_species_counter=s__Azospirillum melinis--1||s__Azospirillum sp003119115--2||s__Azospirillum sp016595245--2||s__Caulobacter sp001556515--2||s__Magnetospirillum sp006218045--1||s__Methylobacterium frigidaeris--1||s__Pseudooceanicola antarcticus--1:evalue_avg=4.385719328571429e-49:evalue_max=3.07e-48:evalue_min=3.39e-95:evalue_std=1.160350709769975e-48:evalue_sum=3.07000353e-48:gapopen_avg=0.2857142857142857:gapopen_max=2.0:gapopen_min=0.0:gapopen_std=0.7559289460184546:gapopen_sum=2.0:gtdb_class_counter=:gtdb_domain_counter=:gtdb_family_counter=:gtdb_genus_counter=:gtdb_order_counter=:gtdb_phylum_counter=:gtdb_species_counter=:heptad_counter=MCP-38H--10:lbd_counter=:length_avg=139.14285714285714:length_max=168.0:length_min=91.0:length_std=34.464612631067304:length_sum=974.0:mismatch_avg=5.428571428571429:mismatch_max=7.0:mismatch_min=3.0:mismatch_std=1.511857892036909:mismatch_sum=38.0:name=N830777:qcovhsp_avg=99.6:qcovhsp_max=100.0:qcovhsp_min=97.8:qcovhsp_std=0.8246211251235329:qcovhsp_sum=697.1999999999999:qend_avg=139.57142857142858:qend_max=168.0:qend_min=93.0:qend_std=34.11674634182429:qend_sum=977.0:qstart_avg=1.4285714285714286:qstart_max=3.0:qstart_min=1.0:qstart_std=0.7867957924694432:qstart_sum=10.0:ref_name_counter=RS_GCF_000936425.1_protein.faa_NZ_AVFK01000002.1_232@PF00015_full_PFAM.667.840--7:scovhsp_avg=80.25714285714285:scovhsp_max=96.5:scovhsp_min=52.6:scovhsp_std=19.75498731484087:scovhsp_sum=561.8:send_avg=141.71428571428572:send_max=167.0:send_min=102.0:send_std=30.384833309368265:send_sum=992.0:sstart_avg=3.857142857142857:sstart_max=19.0:sstart_min=1.0:sstart_std=6.693991620066746:sstart_sum=27.0])0:5e-09[&&NHX:Sample_counter=rhizpot1--7||rhizpot2--1||rhizpot3--6:Type_counter=capture--14:besthit_avg=96.07:besthit_max=97.0:besthit_min=94.6:besthit_std=0.8525126261691262:besthit_sum=960.6999999999999:bitscore_avg=232.3:bitscore_max=277.0:bitscore_min=152.0:bitscore_std=52.194188693123046:bitscore_sum=2323.0:capture_class_counter=c__Alphaproteobacteria--13||c__Gammaproteobacteria--1:capture_domain_counter=d__Bacteria--14:capture_family_counter=f__Azospirillaceae--8||f__Beijerinckiaceae--1||f__Caulobacteraceae--2||f__Enterobacteriaceae--1||f__Magnetospirillaceae--1||f__Rhodobacteraceae--1:capture_genus_counter=g__Azospirillum--8||g__Caulobacter--2||g__Magnetospirillum--1||g__Methylobacterium--1||g__Pectobacterium--1||g__Pseudooceanicola--1:capture_order_counter=o__Azospirillales--8||o__Caulobacterales--2||o__Enterobacterales--1||o__Rhizobiales--1||o__Rhodobacterales--1||o__Rhodospirillales--1:capture_phylum_counter=p__Proteobacteria--14:capture_species_counter=s__Azospirillum melinis--2||s__Azospirillum sp003116035--1||s__Azospirillum sp003116095--1||s__Azospirillum sp003119115--2||s__Azospirillum sp016595245--2||s__Caulobacter sp001556515--2||s__Magnetospirillum sp006218045--1||s__Methylobacterium frigidaeris--1||s__Pectobacterium brasiliense_A--1||s__Pseudooceanicola antarcticus--1:evalue_avg=3.0700035321200003e-49:evalue_max=3.07e-48:evalue_min=2.91e-96:evalue_std=9.7081911756628e-49:evalue_sum=3.07000353212e-48:gapopen_avg=0.2:gapopen_max=2.0:gapopen_min=0.0:gapopen_std=0.6324555320336759:gapopen_sum=2.0:gtdb_class_counter=:gtdb_domain_counter=:gtdb_family_counter=:gtdb_genus_counter=:gtdb_order_counter=:gtdb_phylum_counter=:gtdb_species_counter=:heptad_counter=MCP-38H--14:lbd_counter=:length_avg=141.3:length_max=168.0:length_min=91.0:length_std=32.58510225377371:length_sum=1413.0:mismatch_avg=5.3:mismatch_max=7.0:mismatch_min=3.0:mismatch_std=1.2516655570345725:mismatch_sum=53.0:name=N830778:qcovhsp_avg=99.57000000000001:qcovhsp_max=100.0:qcovhsp_min=97.8:qcovhsp_std=0.7087547765859039:qcovhsp_sum=995.7:qend_avg=141.8:qend_max=168.0:qend_min=93.0:qend_std=32.286219970755326:qend_sum=1418.0:qstart_avg=1.5:qstart_max=3.0:qstart_min=1.0:qstart_std=0.7071067811865476:qstart_sum=15.0:ref_name_counter=RS_GCF_000936425.1_protein.faa_NZ_AVFK01000002.1_232@PF00015_full_PFAM.667.840--10:scovhsp_avg=81.56:scovhsp_max=96.5:scovhsp_min=52.6:scovhsp_std=18.740698433563722:scovhsp_sum=815.6:send_avg=143.1:send_max=167.0:send_min=102.0:send_std=29.63650151792924:send_sum=1431.0:sstart_avg=3.0:sstart_max=19.0:sstart_min=1.0:sstart_std=5.637178175095921:sstart_sum=30.0])0.389:5e-09[&&NHX:Sample_counter=rhizpot1--9||rhizpot2--1||rhizpot3--6:Type_counter=capture--16:besthit_avg=95.83333333333331:besthit_max=97.0:besthit_min=93.5:besthit_std=1.0679916013743096:besthit_sum=1149.9999999999998:bitscore_avg=230.41666666666666:bitscore_max=277.0:bitscore_min=152.0:bitscore_std=52.16487556224248:bitscore_sum=2765.0:capture_class_counter=c__Alphaproteobacteria--14||c__Gammaproteobacteria--2:capture_domain_counter=d__Bacteria--16:capture_family_counter=f__Azospirillaceae--9||f__Beijerinckiaceae--1||f__Caulobacteraceae--2||f__Enterobacteriaceae--1||f__Magnetospirillaceae--1||f__Rhodobacteraceae--1||f__Rhodocyclaceae--1:capture_genus_counter=g__Azospirillum--9||g__Caulobacter--2||g__Magnetospirillum--1||g__Methylobacterium--1||g__Pectobacterium--1||g__Pseudooceanicola--1||g__UBA2250--1:capture_order_counter=o__Azospirillales--9||o__Burkholderiales--1||o__Caulobacterales--2||o__Enterobacterales--1||o__Rhizobiales--1||o__Rhodobacterales--1||o__Rhodospirillales--1:capture_phylum_counter=p__Proteobacteria--16:capture_species_counter=s__Azospirillum melinis--2||s__Azospirillum sp003116035--1||s__Azospirillum sp003116095--1||s__Azospirillum sp003119115--3||s__Azospirillum sp016595245--2||s__Caulobacter sp001556515--2||s__Magnetospirillum sp006218045--1||s__Methylobacterium frigidaeris--1||s__Pectobacterium brasiliense_A--1||s__Pseudooceanicola antarcticus--1||s__UBA2250 sp002347285--1:evalue_avg=2.5583366009333338e-49:evalue_max=3.07e-48:evalue_min=2.91e-96:evalue_std=8.862325603039377e-49:evalue_sum=3.0700039211200004e-48:gapopen_avg=0.25:gapopen_max=2.0:gapopen_min=0.0:gapopen_std=0.621581560508061:gapopen_sum=3.0:gtdb_class_counter=:gtdb_domain_counter=:gtdb_family_counter=:gtdb_genus_counter=:gtdb_order_counter=:gtdb_phylum_counter=:gtdb_species_counter=:heptad_counter=MCP-38H--16:lbd_counter=:length_avg=140.58333333333334:length_max=168.0:length_min=91.0:length_std=32.17412380196612:length_sum=1687.0:mismatch_avg=5.5:mismatch_max=7.0:mismatch_min=3.0:mismatch_std=1.243163121016122:mismatch_sum=66.0:name=N830779:qcovhsp_avg=99.59166666666665:qcovhsp_max=100.0:qcovhsp_min=97.8:qcovhsp_std=0.655686085275754:qcovhsp_sum=1195.1:qend_avg=141.08333333333334:qend_max=168.0:qend_min=93.0:qend_std=32.012663214118966:qend_sum=1693.0:qstart_avg=1.5:qstart_max=3.0:qstart_min=1.0:qstart_std=0.674199862463242:qstart_sum=18.0:ref_name_counter=RS_GCF_000936425.1_protein.faa_NZ_AVFK01000002.1_232@PF00015_full_PFAM.667.840--12:scovhsp_avg=81.11666666666666:scovhsp_max=96.5:scovhsp_min=52.6:scovhsp_std=18.56741198656366:scovhsp_sum=973.4:send_avg=142.0:send_max=167.0:send_min=102.0:send_std=29.905913066877535:send_sum=1704.0:sstart_avg=2.6666666666666665:sstart_max=19.0:sstart_min=1.0:sstart_std=5.15810630038395:sstart_sum=32.0],c7e6c288-1f21-44b5-af02-ac868fef298c_1@MCPsignal.212.380:5e-09[&&NHX:Sample=rhizpot1:Type=capture:besthit=96.4:bitscore=275.0:capture_class=c__Alphaproteobacteria:capture_domain=d__Bacteria:capture_family=f__Rhodobacteraceae:capture_genus=g__Pseudooceanicola:capture_order=o__Rhodobacterales:capture_phylum=p__Proteobacteria:capture_species=s__Pseudooceanicola antarcticus:evalue=2.49e-95:gapopen=0.0:heptad=MCP-38H:length=167.0:mismatch=6.0:qcovhsp=99.4:qend=168.0:qstart=2.0:ref_name=RS_GCF_000936425.1_protein.faa_NZ_AVFK01000002.1_232@PF00015_full_PFAM.667.840:scovhsp=96.5:send=167.0:sstart=1.0])0.502:5e-09[&&NHX:Sample_counter=rhizpot1--10||rhizpot2--1||rhizpot3--6:Type_counter=capture--17:besthit_avg=95.87692307692306:besthit_max=97.0:besthit_min=93.5:besthit_std=1.0345319764301208:besthit_sum=1246.3999999999999:bitscore_avg=233.84615384615384:bitscore_max=277.0:bitscore_min=152.0:bitscore_std=51.45199405569907:bitscore_sum=3040.0:capture_class_counter=c__Alphaproteobacteria--15||c__Gammaproteobacteria--2:capture_domain_counter=d__Bacteria--17:capture_family_counter=f__Azospirillaceae--9||f__Beijerinckiaceae--1||f__Caulobacteraceae--2||f__Enterobacteriaceae--1||f__Magnetospirillaceae--1||f__Rhodobacteraceae--2||f__Rhodocyclaceae--1:capture_genus_counter=g__Azospirillum--9||g__Caulobacter--2||g__Magnetospirillum--1||g__Methylobacterium--1||g__Pectobacterium--1||g__Pseudooceanicola--2||g__UBA2250--1:capture_order_counter=o__Azospirillales--9||o__Burkholderiales--1||o__Caulobacterales--2||o__Enterobacterales--1||o__Rhizobiales--1||o__Rhodobacterales--2||o__Rhodospirillales--1:capture_phylum_counter=p__Proteobacteria--17:capture_species_counter=s__Azospirillum melinis--2||s__Azospirillum sp003116035--1||s__Azospirillum sp003116095--1||s__Azospirillum sp003119115--3||s__Azospirillum sp016595245--2||s__Caulobacter sp001556515--2||s__Magnetospirillum sp006218045--1||s__Methylobacterium frigidaeris--1||s__Pectobacterium brasiliense_A--1||s__Pseudooceanicola antarcticus--2||s__UBA2250 sp002347285--1:evalue_avg=2.3615414777846156e-49:evalue_max=3.07e-48:evalue_min=2.91e-96:evalue_std=8.514647105793633e-49:evalue_sum=3.0700039211200004e-48:gapopen_avg=0.23076923076923078:gapopen_max=2.0:gapopen_min=0.0:gapopen_std=0.599144689515278:gapopen_sum=3.0:gtdb_class_counter=:gtdb_domain_counter=:gtdb_family_counter=:gtdb_genus_counter=:gtdb_order_counter=:gtdb_phylum_counter=:gtdb_species_counter=:heptad_counter=MCP-38H--17:lbd_counter=:length_avg=142.6153846153846:length_max=168.0:length_min=91.0:length_std=31.663697566609994:length_sum=1854.0:mismatch_avg=5.538461538461538:mismatch_max=7.0:mismatch_min=3.0:mismatch_std=1.1982893790305562:mismatch_sum=72.0:name=N830781:qcovhsp_avg=99.57692307692308:qcovhsp_max=100.0:qcovhsp_min=97.8:qcovhsp_std=0.630018314752101:qcovhsp_sum=1294.5:qend_avg=143.15384615384616:qend_max=168.0:qend_min=93.0:qend_std=31.54585591866269:qend_sum=1861.0:qstart_avg=1.5384615384615385:qstart_max=3.0:qstart_min=1.0:qstart_std=0.6602252917735247:qstart_sum=20.0:ref_name_counter=RS_GCF_000936425.1_protein.faa_NZ_AVFK01000002.1_232@PF00015_full_PFAM.667.840--13:scovhsp_avg=82.30000000000001:scovhsp_max=96.5:scovhsp_min=52.6:scovhsp_std=18.28177598958409:scovhsp_sum=1069.9:send_avg=143.92307692307693:send_max=167.0:send_min=102.0:send_std=29.46031663798365:send_sum=1871.0:sstart_avg=2.5384615384615383:sstart_max=19.0:sstart_min=1.0:sstart_std=4.9600971868063315:sstart_sum=33.0])0.58:5e-09[&&NHX:Sample_counter=rhizpot1--13||rhizpot2--1||rhizpot3--12:Type_counter=capture--26:besthit_avg=95.77777777777777:besthit_max=97.0:besthit_min=93.5:besthit_std=0.9902795538489343:besthit_sum=1723.9999999999998:bitscore_avg=221.05555555555554:bitscore_max=277.0:bitscore_min=152.0:bitscore_std=50.93649127875663:bitscore_sum=3979.0:capture_class_counter=c__Actinomycetia--2||c__Alphaproteobacteria--22||c__Gammaproteobacteria--2:capture_domain_counter=d__Bacteria--26:capture_family_counter=f__Azospirillaceae--11||f__Beijerinckiaceae--1||f__Caulobacteraceae--5||f__Enterobacteriaceae--1||f__Geodermatophilaceae--1||f__Magnetospirillaceae--1||f__Nocardioidaceae--1||f__Rhizobiaceae--1||f__Rhodobacteraceae--3||f__Rhodocyclaceae--1:capture_genus_counter=g__Agrobacterium--1||g__Azospirillum--11||g__Blastococcus--1||g__Caulobacter--5||g__Magnetospirillum--1||g__Methylobacterium--1||g__Nocardioides--1||g__Pectobacterium--1||g__Pseudooceanicola--3||g__UBA2250--1:capture_order_counter=o__Azospirillales--11||o__Burkholderiales--1||o__Caulobacterales--5||o__Enterobacterales--1||o__Mycobacteriales--1||o__Propionibacteriales--1||o__Rhizobiales--2||o__Rhodobacterales--3||o__Rhodospirillales--1:capture_phylum_counter=p__Actinobacteriota--2||p__Proteobacteria--24:capture_species_counter=s__Agrobacterium sp005938205--1||s__Azospirillum melinis--3||s__Azospirillum sp003116035--1||s__Azospirillum sp003116095--1||s__Azospirillum sp003119115--3||s__Azospirillum sp016595245--2||s__Azospirillum thermophilum--1||s__Blastococcus sp013410015--1||s__Caulobacter sp001556515--5||s__Magnetospirillum sp006218045--1||s__Methylobacterium frigidaeris--1||s__Nocardioides sp016462705--1||s__Pectobacterium brasiliense_A--1||s__Pseudooceanicola antarcticus--3||s__UBA2250 sp002347285--1:evalue_avg=1.7055610507912223e-49:evalue_max=3.07e-48:evalue_min=2.91e-96:evalue_std=7.23605802272637e-49:evalue_sum=3.0700098914242e-48:gapopen_avg=0.16666666666666666:gapopen_max=2.0:gapopen_min=0.0:gapopen_std=0.5144957554275265:gapopen_sum=3.0:gtdb_class_counter=:gtdb_domain_counter=:gtdb_family_counter=:gtdb_genus_counter=:gtdb_order_counter=:gtdb_phylum_counter=:gtdb_species_counter=:heptad_counter=MCP-38H--26:lbd_counter=:length_avg=134.5:length_max=168.0:length_min=91.0:length_std=31.45351378481846:length_sum=2421.0:mismatch_avg=5.388888888888889:mismatch_max=7.0:mismatch_min=3.0:mismatch_std=1.1447521637192346:mismatch_sum=97.0:name=N830782:qcovhsp_avg=99.37777777777778:qcovhsp_max=100.0:qcovhsp_min=96.2:qcovhsp_std=0.981328964184647:qcovhsp_sum=1788.8:qend_avg=135.05555555555554:qend_max=168.0:qend_min=93.0:qend_std=31.399648222499756:qend_sum=2431.0:qstart_avg=1.5555555555555556:qstart_max=3.0:qstart_min=1.0:qstart_std=0.6156987634551992:qstart_sum=28.0:ref_name_counter=RS_GCF_000936425.1_protein.faa_NZ_AVFK01000002.1_232@PF00015_full_PFAM.667.840--18:scovhsp_avg=77.64444444444445:scovhsp_max=96.5:scovhsp_min=52.6:scovhsp_std=18.14154225956425:scovhsp_sum=1397.6000000000001:send_avg=135.5:send_max=167.0:send_min=102.0:send_std=30.115952387983583:send_sum=2439.0:sstart_avg=2.1666666666666665:sstart_max=19.0:sstart_min=1.0:sstart_std=4.218307438660537:sstart_sum=39.0])0.502:5e-09[&&NHX:Sample_counter=rhizpot1--13||rhizpot2--1||rhizpot3--13:Type_counter=capture--27:besthit_avg=95.82631578947367:besthit_max=97.0:besthit_min=93.5:besthit_std=0.9853606814332622:besthit_sum=1820.6999999999998:bitscore_avg=222.3684210526316:bitscore_max=277.0:bitscore_min=152.0:bitscore_std=49.83105962072226:bitscore_sum=4225.0:capture_class_counter=c__Actinomycetia--2||c__Alphaproteobacteria--23||c__Gammaproteobacteria--2:capture_domain_counter=d__Bacteria--27:capture_family_counter=f__Azospirillaceae--11||f__Beijerinckiaceae--1||f__Caulobacteraceae--6||f__Enterobacteriaceae--1||f__Geodermatophilaceae--1||f__Magnetospirillaceae--1||f__Nocardioidaceae--1||f__Rhizobiaceae--1||f__Rhodobacteraceae--3||f__Rhodocyclaceae--1:capture_genus_counter=g__Agrobacterium--1||g__Azospirillum--11||g__Blastococcus--1||g__Caulobacter--6||g__Magnetospirillum--1||g__Methylobacterium--1||g__Nocardioides--1||g__Pectobacterium--1||g__Pseudooceanicola--3||g__UBA2250--1:capture_order_counter=o__Azospirillales--11||o__Burkholderiales--1||o__Caulobacterales--6||o__Enterobacterales--1||o__Mycobacteriales--1||o__Propionibacteriales--1||o__Rhizobiales--2||o__Rhodobacterales--3||o__Rhodospirillales--1:capture_phylum_counter=p__Actinobacteriota--2||p__Proteobacteria--25:capture_species_counter=s__Agrobacterium sp005938205--1||s__Azospirillum melinis--3||s__Azospirillum sp003116035--1||s__Azospirillum sp003116095--1||s__Azospirillum sp003119115--3||s__Azospirillum sp016595245--2||s__Azospirillum thermophilum--1||s__Blastococcus sp013410015--1||s__Caulobacter sp001556515--6||s__Magnetospirillum sp006218045--1||s__Methylobacterium frigidaeris--1||s__Nocardioides sp016462705--1||s__Pectobacterium brasiliense_A--1||s__Pseudooceanicola antarcticus--3||s__UBA2250 sp002347285--1:evalue_avg=1.6157946796969474e-49:evalue_max=3.07e-48:evalue_min=2.91e-96:evalue_std=7.043061769146491e-49:evalue_sum=3.0700098914242e-48:gapopen_avg=0.15789473684210525:gapopen_max=2.0:gapopen_min=0.0:gapopen_std=0.501459857121279:gapopen_sum=3.0:gtdb_class_counter=:gtdb_domain_counter=:gtdb_family_counter=:gtdb_genus_counter=:gtdb_order_counter=:gtdb_phylum_counter=:gtdb_species_counter=:heptad_counter=MCP-38H--27:lbd_counter=:length_avg=135.3684210526316:length_max=168.0:length_min=91.0:length_std=30.800812626934572:length_sum=2572.0:mismatch_avg=5.368421052631579:mismatch_max=7.0:mismatch_min=3.0:mismatch_std=1.1160708020048367:mismatch_sum=102.0:name=N830783:qcovhsp_avg=99.41052631578947:qcovhsp_max=100.0:qcovhsp_min=96.2:qcovhsp_std=0.9643044337426186:qcovhsp_sum=1888.8:qend_avg=135.89473684210526:qend_max=168.0:qend_min=93.0:qend_std=30.73343227902023:qend_sum=2582.0:qstart_avg=1.5263157894736843:qstart_max=3.0:qstart_min=1.0:qstart_std=0.611775290321498:qstart_sum=29.0:ref_name_counter=RS_GCF_000936425.1_protein.faa_NZ_AVFK01000002.1_232@PF00015_full_PFAM.667.840--19:scovhsp_avg=78.15263157894738:scovhsp_max=96.5:scovhsp_min=52.6:scovhsp_std=17.769023246495653:scovhsp_sum=1484.9000000000003:send_avg=137.21052631578948:send_max=168.0:send_min=102.0:send_std=30.20224227762719:send_sum=2607.0:sstart_avg=3.0:sstart_max=19.0:sstart_min=1.0:sstart_std=5.477225575051661:sstart_sum=57.0],(5fe73a7e-f423-447f-832d-2c5f69fca8df_3@MCPsignal.264.342:0.0127377[&&NHX:Sample=rhizpot3:Type=capture:capture_class=c__Alphaproteobacteria:capture_domain=d__Bacteria:capture_family=f__Azospirillaceae:capture_genus=g__Azospirillum:capture_order=o__Azospirillales:capture_phylum=p__Proteobacteria:capture_species=s__Azospirillum sp003119115:heptad=MCP-38H],07cd486d-dff5-40b6-9e32-47b95cd0b95d_3@MCPsignal.94.263:5e-09[&&NHX:Sample=rhizpot1:Type=capture:besthit=96.4:bitscore=276.0:capture_class=c__Alphaproteobacteria:capture_domain=d__Bacteria:capture_family=f__Rhodobacteraceae:capture_genus=g__Pseudooceanicola:capture_order=o__Rhodobacterales:capture_phylum=p__Proteobacteria:capture_species=s__Pseudooceanicola antarcticus:evalue=4.48e-96:gapopen=0.0:heptad=MCP-38H:length=168.0:mismatch=6.0:qcovhsp=99.4:qend=169.0:qstart=2.0:ref_name=RS_GCF_000936425.1_protein.faa_NZ_AVFK01000002.1_232@PF00015_full_PFAM.667.840:scovhsp=97.1:send=168.0:sstart=1.0])0:5e-09[&&NHX:Sample_counter=rhizpot1--1||rhizpot3--1:Type_counter=capture--2:besthit_avg=96.4:besthit_max=96.4:besthit_min=96.4:besthit_std=0:besthit_sum=96.4:bitscore_avg=276.0:bitscore_max=276.0:bitscore_min=276.0:bitscore_std=0:bitscore_sum=276.0:capture_class_counter=c__Alphaproteobacteria--2:capture_domain_counter=d__Bacteria--2:capture_family_counter=f__Azospirillaceae--1||f__Rhodobacteraceae--1:capture_genus_counter=g__Azospirillum--1||g__Pseudooceanicola--1:capture_order_counter=o__Azospirillales--1||o__Rhodobacterales--1:capture_phylum_counter=p__Proteobacteria--2:capture_species_counter=s__Azospirillum sp003119115--1||s__Pseudooceanicola antarcticus--1:evalue_avg=4.48e-96:evalue_max=4.48e-96:evalue_min=4.48e-96:evalue_std=0:evalue_sum=4.48e-96:gapopen_avg=0.0:gapopen_max=0.0:gapopen_min=0.0:gapopen_std=0:gapopen_sum=0.0:gtdb_class_counter=:gtdb_domain_counter=:gtdb_family_counter=:gtdb_genus_counter=:gtdb_order_counter=:gtdb_phylum_counter=:gtdb_species_counter=:heptad_counter=MCP-38H--2:lbd_counter=:length_avg=168.0:length_max=168.0:length_min=168.0:length_std=0:length_sum=168.0:mismatch_avg=6.0:mismatch_max=6.0:mismatch_min=6.0:mismatch_std=0:mismatch_sum=6.0:name=N830786:qcovhsp_avg=99.4:qcovhsp_max=99.4:qcovhsp_min=99.4:qcovhsp_std=0:qcovhsp_sum=99.4:qend_avg=169.0:qend_max=169.0:qend_min=169.0:qend_std=0:qend_sum=169.0:qstart_avg=2.0:qstart_max=2.0:qstart_min=2.0:qstart_std=0:qstart_sum=2.0:ref_name_counter=RS_GCF_000936425.1_protein.faa_NZ_AVFK01000002.1_232@PF00015_full_PFAM.667.840--1:scovhsp_avg=97.1:scovhsp_max=97.1:scovhsp_min=97.1:scovhsp_std=0:scovhsp_sum=97.1:send_avg=168.0:send_max=168.0:send_min=168.0:send_std=0:send_sum=168.0:sstart_avg=1.0:sstart_max=1.0:sstart_min=1.0:sstart_std=0:sstart_sum=1.0])0.78:5e-09[&&NHX:Sample_counter=rhizpot1--14||rhizpot2--1||rhizpot3--14:Type_counter=capture--29:besthit_avg=95.85499999999999:besthit_max=97.0:besthit_min=93.5:besthit_std=0.9676205215290825:besthit_sum=1917.0999999999997:bitscore_avg=225.05:bitscore_max=277.0:bitscore_min=152.0:bitscore_std=49.962591269026355:bitscore_sum=4501.0:capture_class_counter=c__Actinomycetia--2||c__Alphaproteobacteria--25||c__Gammaproteobacteria--2:capture_domain_counter=d__Bacteria--29:capture_family_counter=f__Azospirillaceae--12||f__Beijerinckiaceae--1||f__Caulobacteraceae--6||f__Enterobacteriaceae--1||f__Geodermatophilaceae--1||f__Magnetospirillaceae--1||f__Nocardioidaceae--1||f__Rhizobiaceae--1||f__Rhodobacteraceae--4||f__Rhodocyclaceae--1:capture_genus_counter=g__Agrobacterium--1||g__Azospirillum--12||g__Blastococcus--1||g__Caulobacter--6||g__Magnetospirillum--1||g__Methylobacterium--1||g__Nocardioides--1||g__Pectobacterium--1||g__Pseudooceanicola--4||g__UBA2250--1:capture_order_counter=o__Azospirillales--12||o__Burkholderiales--1||o__Caulobacterales--6||o__Enterobacterales--1||o__Mycobacteriales--1||o__Propionibacteriales--1||o__Rhizobiales--2||o__Rhodobacterales--4||o__Rhodospirillales--1:capture_phylum_counter=p__Actinobacteriota--2||p__Proteobacteria--27:capture_species_counter=s__Agrobacterium sp005938205--1||s__Azospirillum melinis--3||s__Azospirillum sp003116035--1||s__Azospirillum sp003116095--1||s__Azospirillum sp003119115--4||s__Azospirillum sp016595245--2||s__Azospirillum thermophilum--1||s__Blastococcus sp013410015--1||s__Caulobacter sp001556515--6||s__Magnetospirillum sp006218045--1||s__Methylobacterium frigidaeris--1||s__Nocardioides sp016462705--1||s__Pectobacterium brasiliense_A--1||s__Pseudooceanicola antarcticus--4||s__UBA2250 sp002347285--1:evalue_avg=1.5350049457121e-49:evalue_max=3.07e-48:evalue_min=2.91e-96:evalue_std=6.86472752683801e-49:evalue_sum=3.0700098914242e-48:gapopen_avg=0.15:gapopen_max=2.0:gapopen_min=0.0:gapopen_std=0.4893604849295929:gapopen_sum=3.0:gtdb_class_counter=:gtdb_domain_counter=:gtdb_family_counter=:gtdb_genus_counter=:gtdb_order_counter=:gtdb_phylum_counter=:gtdb_species_counter=:heptad_counter=MCP-38H--29:lbd_counter=:length_avg=137.0:length_max=168.0:length_min=91.0:length_std=30.854497241083024:length_sum=2740.0:mismatch_avg=5.4:mismatch_max=7.0:mismatch_min=3.0:mismatch_std=1.0954451150103321:mismatch_sum=108.0:name=N830787:qcovhsp_avg=99.41:qcovhsp_max=100.0:qcovhsp_min=96.2:qcovhsp_std=0.9385879652014787:qcovhsp_sum=1988.2:qend_avg=137.55:qend_max=169.0:qend_min=93.0:qend_std=30.81605015845511:qend_sum=2751.0:qstart_avg=1.55:qstart_max=3.0:qstart_min=1.0:qstart_std=0.6048053188292994:qstart_sum=31.0:ref_name_counter=RS_GCF_000936425.1_protein.faa_NZ_AVFK01000002.1_232@PF00015_full_PFAM.667.840--20:scovhsp_avg=79.1:scovhsp_max=97.1:scovhsp_min=52.6:scovhsp_std=17.80647428088417:scovhsp_sum=1582.0:send_avg=138.75:send_max=168.0:send_min=102.0:send_std=30.192147811536763:send_sum=2775.0:sstart_avg=2.9:sstart_max=19.0:sstart_min=1.0:sstart_std=5.34986473021318:sstart_sum=58.0],((k127_209385_2@MCPsignal.64.155:0.115346,(RS_GCF_000936425.1_protein.faa_NZ_AVFK01000002.1_232@PF00015_full_PFAM.667.840:5e-09[&&NHX:Type=GTDB:gtdb_class=c__Alphaproteobacteria:gtdb_domain=d__Bacteria:gtdb_family=f__Azospirillaceae:gtdb_genus=g__Skermanella:gtdb_order=o__Azospirillales:gtdb_phylum=p__Proteobacteria:gtdb_species=s__Skermanella aerolata:heptad=MCP-38H:species=d__Bacteria_p__Proteobacteria_c__Alphaproteobacteria_o__Azospirillales_f__Azospirillaceae_g__Skermanella_s__Skermanella aerolata],((7cea404a-82d6-4122-84ff-7d830786e9f2_4@MCPsignal.219.386:5e-09[&&NHX:Sample=rhizpot3:Type=capture:besthit=99.4:bitscore=279.0:capture_class=c__Alphaproteobacteria:capture_domain=d__Bacteria:capture_family=f__Azospirillaceae:capture_genus=g__Skermanella:capture_order=o__Azospirillales:capture_phylum=p__Proteobacteria:capture_species=s__Skermanella aerolata:evalue=5.03e-97:gapopen=1.0:heptad=MCP-38H:length=168.0:mismatch=0.0:qcovhsp=100.0:qend=167.0:qstart=1.0:ref_name=RS_GCF_000936425.1_protein.faa_NZ_AVFK01000002.1_232@PF00015_full_PFAM.667.840:scovhsp=97.1:send=168.0:sstart=1.0],(((a6acaadf-1c07-49fe-afa5-1527e8605090_6@MCPsignal.22.169:0.00554964[&&NHX:Sample=rhizpot3:Type=capture:besthit=99.3:bitscore=245.0:capture_class=c__Alphaproteobacteria:capture_domain=d__Bacteria:capture_family=f__Azospirillaceae:capture_genus=g__Skermanella:capture_order=o__Azospirillales:capture_phylum=p__Proteobacteria:capture_species=s__Skermanella aerolata:evalue=4.05e-84:gapopen=0.0:heptad=MCP-38H:length=147.0:mismatch=1.0:qcovhsp=100.0:qend=147.0:qstart=1.0:ref_name=RS_GCF_000936425.1_protein.faa_NZ_AVFK01000002.1_232@PF00015_full_PFAM.667.840:scovhsp=85.0:send=165.0:sstart=19.0],11fbdb3b-0c74-49d3-8d2c-1132a823a356_2@MCPsignal.379.529:5e-09[&&NHX:Sample=rhizpot3:Type=capture:besthit=100.0:bitscore=254.0:capture_class=c__Alphaproteobacteria:capture_domain=d__Bacteria:capture_family=f__Azospirillaceae:capture_genus=g__Skermanella:capture_order=o__Azospirillales:capture_phylum=p__Proteobacteria:capture_species=s__Skermanella aerolata:evalue=1.43e-87:gapopen=0.0:heptad=MCP-38H:length=150.0:mismatch=0.0:qcovhsp=100.0:qend=150.0:qstart=1.0:ref_name=RS_GCF_000936425.1_protein.faa_NZ_AVFK01000002.1_232@PF00015_full_PFAM.667.840:scovhsp=86.7:send=150.0:sstart=1.0])0:5e-09[&&NHX:Sample_counter=rhizpot3--2:Type_counter=capture--2:besthit_avg=99.65:besthit_max=100.0:besthit_min=99.3:besthit_std=0.4949747468305853:besthit_sum=199.3:bitscore_avg=249.5:bitscore_max=254.0:bitscore_min=245.0:bitscore_std=6.363961030678928:bitscore_sum=499.0:capture_class_counter=c__Alphaproteobacteria--2:capture_domain_counter=d__Bacteria--2:capture_family_counter=f__Azospirillaceae--2:capture_genus_counter=g__Skermanella--2:capture_order_counter=o__Azospirillales--2:capture_phylum_counter=p__Proteobacteria--2:capture_species_counter=s__Skermanella aerolata--2:evalue_avg=2.025715e-84:evalue_max=4.05e-84:evalue_min=1.43e-87:evalue_std=2.8627713011084206e-84:evalue_sum=4.05143e-84:gapopen_avg=0.0:gapopen_max=0.0:gapopen_min=0.0:gapopen_std=0.0:gapopen_sum=0.0:gtdb_class_counter=:gtdb_domain_counter=:gtdb_family_counter=:gtdb_genus_counter=:gtdb_order_counter=:gtdb_phylum_counter=:gtdb_species_counter=:heptad_counter=MCP-38H--2:lbd_counter=:length_avg=148.5:length_max=150.0:length_min=147.0:length_std=2.1213203435596424:length_sum=297.0:mismatch_avg=0.5:mismatch_max=1.0:mismatch_min=0.0:mismatch_std=0.7071067811865476:mismatch_sum=1.0:name=N830793:qcovhsp_avg=100.0:qcovhsp_max=100.0:qcovhsp_min=100.0:qcovhsp_std=0.0:qcovhsp_sum=200.0:qend_avg=148.5:qend_max=150.0:qend_min=147.0:qend_std=2.1213203435596424:qend_sum=297.0:qstart_avg=1.0:qstart_max=1.0:qstart_min=1.0:qstart_std=0.0:qstart_sum=2.0:ref_name_counter=RS_GCF_000936425.1_protein.faa_NZ_AVFK01000002.1_232@PF00015_full_PFAM.667.840--2:scovhsp_avg=85.85:scovhsp_max=86.7:scovhsp_min=85.0:scovhsp_std=1.2020815280171329:scovhsp_sum=171.7:send_avg=157.5:send_max=165.0:send_min=150.0:send_std=10.606601717798213:send_sum=315.0:sstart_avg=10.0:sstart_max=19.0:sstart_min=1.0:sstart_std=12.727922061357855:sstart_sum=20.0],((f957c864-98d2-4c24-8a83-aa4ff31e6eee_5@MCPsignal.63.228:0.00913426[&&NHX:Sample=rhiztom1:Type=capture:besthit=98.8:bitscore=274.0:capture_class=c__Gammaproteobacteria:capture_domain=d__Bacteria:capture_family=f__Enterobacteriaceae:capture_genus=g__Mixta:capture_order=o__Enterobacterales:capture_phylum=p__Proteobacteria:capture_species=s__Mixta tenebrionis:evalue=3.13e-95:gapopen=0.0:heptad=MCP-38H:length=164.0:mismatch=2.0:qcovhsp=99.4:qend=165.0:qstart=2.0:ref_name=RS_GCF_000936425.1_protein.faa_NZ_AVFK01000002.1_232@PF00015_full_PFAM.667.840:scovhsp=94.8:send=164.0:sstart=1.0],(6bfbbf88-68e7-4f57-a558-1cf699bdd0a5_5@MCPsignal.23.166:0.0111892[&&NHX:Sample=rhiztom1:Type=capture:besthit=97.9:bitscore=240.0:capture_class=c__Alphaproteobacteria:capture_domain=d__Bacteria:capture_family=f__Azospirillaceae:capture_genus=g__Skermanella:capture_order=o__Azospirillales:capture_phylum=p__Proteobacteria:capture_species=s__Skermanella aerolata:evalue=3.29e-82:gapopen=0.0:heptad=MCP-38H:length=143.0:mismatch=3.0:qcovhsp=100.0:qend=143.0:qstart=1.0:ref_name=RS_GCF_000936425.1_protein.faa_NZ_AVFK01000002.1_232@PF00015_full_PFAM.667.840:scovhsp=82.7:send=157.0:sstart=15.0],5bce376c-c1af-4bb1-9cf5-1f015281c056_6@MCPsignal.23.164:0.017324[&&NHX:Sample=rhiztom1:Type=capture:besthit=97.2:bitscore=233.0:capture_class=c__Alphaproteobacteria:capture_domain=d__Bacteria:capture_family=f__Azospirillaceae:capture_genus=g__Skermanella:capture_order=o__Azospirillales:capture_phylum=p__Proteobacteria:capture_species=s__Skermanella aerolata:evalue=3.38e-79:gapopen=0.0:heptad=MCP-38H:length=141.0:mismatch=4.0:qcovhsp=100.0:qend=141.0:qstart=1.0:ref_name=RS_GCF_000936425.1_protein.faa_NZ_AVFK01000002.1_232@PF00015_full_PFAM.667.840:scovhsp=81.5:send=155.0:sstart=15.0])0.784:0.00561182[&&NHX:Sample_counter=rhiztom1--2:Type_counter=capture--2:besthit_avg=97.55000000000001:besthit_max=97.9:besthit_min=97.2:besthit_std=0.4949747468305853:besthit_sum=195.10000000000002:bitscore_avg=236.5:bitscore_max=240.0:bitscore_min=233.0:bitscore_std=4.949747468305833:bitscore_sum=473.0:capture_class_counter=c__Alphaproteobacteria--2:capture_domain_counter=d__Bacteria--2:capture_family_counter=f__Azospirillaceae--2:capture_genus_counter=g__Skermanella--2:capture_order_counter=o__Azospirillales--2:capture_phylum_counter=p__Proteobacteria--2:capture_species_counter=s__Skermanella aerolata--2:evalue_avg=1.6916449999999998e-79:evalue_max=3.38e-79:evalue_min=3.29e-82:evalue_std=2.3876945391004267e-79:evalue_sum=3.3832899999999996e-79:gapopen_avg=0.0:gapopen_max=0.0:gapopen_min=0.0:gapopen_std=0.0:gapopen_sum=0.0:gtdb_class_counter=:gtdb_domain_counter=:gtdb_family_counter=:gtdb_genus_counter=:gtdb_order_counter=:gtdb_phylum_counter=:gtdb_species_counter=:heptad_counter=MCP-38H--2:lbd_counter=:length_avg=142.0:length_max=143.0:length_min=141.0:length_std=1.4142135623730951:length_sum=284.0:mismatch_avg=3.5:mismatch_max=4.0:mismatch_min=3.0:mismatch_std=0.7071067811865476:mismatch_sum=7.0:name=N830797:qcovhsp_avg=100.0:qcovhsp_max=100.0:qcovhsp_min=100.0:qcovhsp_std=0.0:qcovhsp_sum=200.0:qend_avg=142.0:qend_max=143.0:qend_min=141.0:qend_std=1.4142135623730951:qend_sum=284.0:qstart_avg=1.0:qstart_max=1.0:qstart_min=1.0:qstart_std=0.0:qstart_sum=2.0:ref_name_counter=RS_GCF_000936425.1_protein.faa_NZ_AVFK01000002.1_232@PF00015_full_PFAM.667.840--2:scovhsp_avg=82.1:scovhsp_max=82.7:scovhsp_min=81.5:scovhsp_std=0.848528137423859:scovhsp_sum=164.2:send_avg=156.0:send_max=157.0:send_min=155.0:send_std=1.4142135623730951:send_sum=312.0:sstart_avg=15.0:sstart_max=15.0:sstart_min=15.0:sstart_std=0.0:sstart_sum=30.0])0:5e-09[&&NHX:Sample_counter=rhiztom1--3:Type_counter=capture--3:besthit_avg=97.96666666666665:besthit_max=98.8:besthit_min=97.2:besthit_std=0.8020806277010613:besthit_sum=293.9:bitscore_avg=249.0:bitscore_max=274.0:bitscore_min=233.0:bitscore_std=21.93171219946131:bitscore_sum=747.0:capture_class_counter=c__Alphaproteobacteria--2||c__Gammaproteobacteria--1:capture_domain_counter=d__Bacteria--3:capture_family_counter=f__Azospirillaceae--2||f__Enterobacteriaceae--1:capture_genus_counter=g__Mixta--1||g__Skermanella--2:capture_order_counter=o__Azospirillales--2||o__Enterobacterales--1:capture_phylum_counter=p__Proteobacteria--3:capture_species_counter=s__Mixta tenebrionis--1||s__Skermanella aerolata--2:evalue_avg=1.1277633333333334e-79:evalue_max=3.38e-79:evalue_min=3.13e-95:evalue_std=1.9504948623447672e-79:evalue_sum=3.38329e-79:gapopen_avg=0.0:gapopen_max=0.0:gapopen_min=0.0:gapopen_std=0.0:gapopen_sum=0.0:gtdb_class_counter=:gtdb_domain_counter=:gtdb_family_counter=:gtdb_genus_counter=:gtdb_order_counter=:gtdb_phylum_counter=:gtdb_species_counter=:heptad_counter=MCP-38H--3:lbd_counter=:length_avg=149.33333333333334:length_max=164.0:length_min=141.0:length_std=12.741009902410928:length_sum=448.0:mismatch_avg=3.0:mismatch_max=4.0:mismatch_min=2.0:mismatch_std=1.0:mismatch_sum=9.0:name=N830798:qcovhsp_avg=99.8:qcovhsp_max=100.0:qcovhsp_min=99.4:qcovhsp_std=0.3464101615137722:qcovhsp_sum=299.4:qend_avg=149.66666666666666:qend_max=165.0:qend_min=141.0:qend_std=13.316656236958785:qend_sum=449.0:qstart_avg=1.3333333333333333:qstart_max=2.0:qstart_min=1.0:qstart_std=0.5773502691896257:qstart_sum=4.0:ref_name_counter=RS_GCF_000936425.1_protein.faa_NZ_AVFK01000002.1_232@PF00015_full_PFAM.667.840--3:scovhsp_avg=86.33333333333333:scovhsp_max=94.8:scovhsp_min=81.5:scovhsp_std=7.356856212631405:scovhsp_sum=259.0:send_avg=158.66666666666666:send_max=164.0:send_min=155.0:send_std=4.725815626252609:send_sum=476.0:sstart_avg=10.333333333333334:sstart_max=15.0:sstart_min=1.0:sstart_std=8.082903768654761:sstart_sum=31.0],9cc78ce6-2fa6-474d-817b-0c064fb918b3_4@MCPsignal.343.508:0.00457501[&&NHX:Sample=rhizpot1:Type=capture:besthit=98.8:bitscore=274.0:capture_class=c__Alphaproteobacteria:capture_domain=d__Bacteria:capture_family=f__Azospirillaceae:capture_genus=g__Skermanella:capture_order=o__Azospirillales:capture_phylum=p__Proteobacteria:capture_species=s__Skermanella aerolata:evalue=4.44e-95:gapopen=0.0:heptad=MCP-38H:length=164.0:mismatch=2.0:qcovhsp=99.4:qend=165.0:qstart=2.0:ref_name=RS_GCF_000936425.1_protein.faa_NZ_AVFK01000002.1_232@PF00015_full_PFAM.667.840:scovhsp=94.8:send=164.0:sstart=1.0])0:5e-09[&&NHX:Sample_counter=rhizpot1--1||rhiztom1--3:Type_counter=capture--4:besthit_avg=98.175:besthit_max=98.8:besthit_min=97.2:besthit_std=0.7762087348129978:besthit_sum=392.7:bitscore_avg=255.25:bitscore_max=274.0:bitscore_min=233.0:bitscore_std=21.83842179889991:bitscore_sum=1021.0:capture_class_counter=c__Alphaproteobacteria--3||c__Gammaproteobacteria--1:capture_domain_counter=d__Bacteria--4:capture_family_counter=f__Azospirillaceae--3||f__Enterobacteriaceae--1:capture_genus_counter=g__Mixta--1||g__Skermanella--3:capture_order_counter=o__Azospirillales--3||o__Enterobacterales--1:capture_phylum_counter=p__Proteobacteria--4:capture_species_counter=s__Mixta tenebrionis--1||s__Skermanella aerolata--3:evalue_avg=8.458225000000002e-80:evalue_max=3.38e-79:evalue_min=3.13e-95:evalue_std=1.689452378541145e-79:evalue_sum=3.383290000000001e-79:gapopen_avg=0.0:gapopen_max=0.0:gapopen_min=0.0:gapopen_std=0.0:gapopen_sum=0.0:gtdb_class_counter=:gtdb_domain_counter=:gtdb_family_counter=:gtdb_genus_counter=:gtdb_order_counter=:gtdb_phylum_counter=:gtdb_species_counter=:heptad_counter=MCP-38H--4:lbd_counter=:length_avg=153.0:length_max=164.0:length_min=141.0:length_std=12.727922061357855:length_sum=612.0:mismatch_avg=2.75:mismatch_max=4.0:mismatch_min=2.0:mismatch_std=0.9574271077563381:mismatch_sum=11.0:name=N830800:qcovhsp_avg=99.7:qcovhsp_max=100.0:qcovhsp_min=99.4:qcovhsp_std=0.3464101615137722:qcovhsp_sum=398.8:qend_avg=153.5:qend_max=165.0:qend_min=141.0:qend_std=13.30413469565007:qend_sum=614.0:qstart_avg=1.5:qstart_max=2.0:qstart_min=1.0:qstart_std=0.5773502691896257:qstart_sum=6.0:ref_name_counter=RS_GCF_000936425.1_protein.faa_NZ_AVFK01000002.1_232@PF00015_full_PFAM.667.840--4:scovhsp_avg=88.45:scovhsp_max=94.8:scovhsp_min=81.5:scovhsp_std=7.348696029455382:scovhsp_sum=353.8:send_avg=160.0:send_max=164.0:send_min=155.0:send_std=4.69041575982343:send_sum=640.0:sstart_avg=8.0:sstart_max=15.0:sstart_min=1.0:sstart_std=8.082903768654761:sstart_sum=32.0])0.869:6e-09[&&NHX:Sample_counter=rhizpot1--1||rhizpot3--2||rhiztom1--3:Type_counter=capture--6:besthit_avg=98.66666666666667:besthit_max=100.0:besthit_min=97.2:besthit_std=0.9953223933312575:besthit_sum=592.0:bitscore_avg=253.33333333333334:bitscore_max=274.0:bitscore_min=233.0:bitscore_std=17.40881003017342:bitscore_sum=1520.0:capture_class_counter=c__Alphaproteobacteria--5||c__Gammaproteobacteria--1:capture_domain_counter=d__Bacteria--6:capture_family_counter=f__Azospirillaceae--5||f__Enterobacteriaceae--1:capture_genus_counter=g__Mixta--1||g__Skermanella--5:capture_order_counter=o__Azospirillales--5||o__Enterobacterales--1:capture_phylum_counter=p__Proteobacteria--6:capture_species_counter=s__Mixta tenebrionis--1||s__Skermanella aerolata--5:evalue_avg=5.638884190500001e-80:evalue_max=3.38e-79:evalue_min=3.13e-95:evalue_std=1.379607910306983e-79:evalue_sum=3.3833305143000004e-79:gapopen_avg=0.0:gapopen_max=0.0:gapopen_min=0.0:gapopen_std=0.0:gapopen_sum=0.0:gtdb_class_counter=:gtdb_domain_counter=:gtdb_family_counter=:gtdb_genus_counter=:gtdb_order_counter=:gtdb_phylum_counter=:gtdb_species_counter=:heptad_counter=MCP-38H--6:lbd_counter=:length_avg=151.5:length_max=164.0:length_min=141.0:length_std=10.173494974687902:length_sum=909.0:mismatch_avg=2.0:mismatch_max=4.0:mismatch_min=0.0:mismatch_std=1.4142135623730951:mismatch_sum=12.0:name=N830801:qcovhsp_avg=99.8:qcovhsp_max=100.0:qcovhsp_min=99.4:qcovhsp_std=0.3098386676965904:qcovhsp_sum=598.8:qend_avg=151.83333333333334:qend_max=165.0:qend_min=141.0:qend_std=10.666145820617054:qend_sum=911.0:qstart_avg=1.3333333333333333:qstart_max=2.0:qstart_min=1.0:qstart_std=0.5163977794943223:qstart_sum=8.0:ref_name_counter=RS_GCF_000936425.1_protein.faa_NZ_AVFK01000002.1_232@PF00015_full_PFAM.667.840--6:scovhsp_avg=87.58333333333333:scovhsp_max=94.8:scovhsp_min=81.5:scovhsp_std=5.8731309083543035:scovhsp_sum=525.5:send_avg=159.16666666666666:send_max=165.0:send_min=150.0:send_std=6.112828041640519:send_sum=955.0:sstart_avg=8.666666666666666:sstart_max=19.0:sstart_min=1.0:sstart_std=8.524474568362947:sstart_sum=52.0],(4f654010-d0e3-52f7-ac6f-9971d5d307f1_2@MCPsignal.129.241:5e-09[&&NHX:Sample=rhizpot3:Type=capture:besthit=100.0:bitscore=193.0:capture_class=c__Alphaproteobacteria:capture_domain=d__Bacteria:capture_family=f__Azospirillaceae:capture_genus=g__Skermanella:capture_order=o__Azospirillales:capture_phylum=p__Proteobacteria:capture_species=s__Skermanella aerolata:evalue=5.03e-64:gapopen=0.0:heptad=MCP-38H:length=112.0:mismatch=0.0:qcovhsp=100.0:qend=112.0:qstart=1.0:ref_name=RS_GCF_000936425.1_protein.faa_NZ_AVFK01000002.1_232@PF00015_full_PFAM.667.840:scovhsp=64.7:send=139.0:sstart=28.0],((b5b0912e-96ae-5627-9bbb-85076e4be67b_5@MCPsignal.27.163:7e-09[&&NHX:Sample=rhiztom1:Type=capture:besthit=94.1:bitscore=219.0:capture_class=c__Alphaproteobacteria:capture_domain=d__Bacteria:capture_family=f__Azospirillaceae:capture_genus=g__Skermanella:capture_order=o__Azospirillales:capture_phylum=p__Proteobacteria:capture_species=s__Skermanella aerolata:evalue=4.16e-74:gapopen=0.0:heptad=MCP-38H:length=136.0:mismatch=8.0:qcovhsp=100.0:qend=136.0:qstart=1.0:ref_name=RS_GCF_000936425.1_protein.faa_NZ_AVFK01000002.1_232@PF00015_full_PFAM.667.840:scovhsp=78.6:send=167.0:sstart=32.0],506a4fc3-fd4e-4c55-b051-4e5b2527226f_6@MCPsignal.349.450:0.0164438[&&NHX:Sample=rhizpot3:Type=capture:besthit=99.0:bitscore=171.0:capture_class=c__Alphaproteobacteria:capture_domain=d__Bacteria:capture_family=f__Azospirillaceae:capture_genus=g__Skermanella:capture_order=o__Azospirillales:capture_phylum=p__Proteobacteria:capture_species=s__Skermanella aerolata:evalue=1.51e-55:gapopen=0.0:heptad=MCP-38H:length=99.0:mismatch=1.0:qcovhsp=98.0:qend=101.0:qstart=3.0:ref_name=RS_GCF_000936425.1_protein.faa_NZ_AVFK01000002.1_232@PF00015_full_PFAM.667.840:scovhsp=57.2:send=108.0:sstart=10.0])0.628:0.00626445[&&NHX:Sample_counter=rhizpot3--1||rhiztom1--1:Type_counter=capture--2:besthit_avg=96.55:besthit_max=99.0:besthit_min=94.1:besthit_std=3.4648232278140867:besthit_sum=193.1:bitscore_avg=195.0:bitscore_max=219.0:bitscore_min=171.0:bitscore_std=33.94112549695428:bitscore_sum=390.0:capture_class_counter=c__Alphaproteobacteria--2:capture_domain_counter=d__Bacteria--2:capture_family_counter=f__Azospirillaceae--2:capture_genus_counter=g__Skermanella--2:capture_order_counter=o__Azospirillales--2:capture_phylum_counter=p__Proteobacteria--2:capture_species_counter=s__Skermanella aerolata--2:evalue_avg=7.55e-56:evalue_max=1.51e-55:evalue_min=4.16e-74:evalue_std=1.0677312395916869e-55:evalue_sum=1.51e-55:gapopen_avg=0.0:gapopen_max=0.0:gapopen_min=0.0:gapopen_std=0.0:gapopen_sum=0.0:gtdb_class_counter=:gtdb_domain_counter=:gtdb_family_counter=:gtdb_genus_counter=:gtdb_order_counter=:gtdb_phylum_counter=:gtdb_species_counter=:heptad_counter=MCP-38H--2:lbd_counter=:length_avg=117.5:length_max=136.0:length_min=99.0:length_std=26.16295090390226:length_sum=235.0:mismatch_avg=4.5:mismatch_max=8.0:mismatch_min=1.0:mismatch_std=4.949747468305833:mismatch_sum=9.0:name=N830805:qcovhsp_avg=99.0:qcovhsp_max=100.0:qcovhsp_min=98.0:qcovhsp_std=1.4142135623730951:qcovhsp_sum=198.0:qend_avg=118.5:qend_max=136.0:qend_min=101.0:qend_std=24.748737341529164:qend_sum=237.0:qstart_avg=2.0:qstart_max=3.0:qstart_min=1.0:qstart_std=1.4142135623730951:qstart_sum=4.0:ref_name_counter=RS_GCF_000936425.1_protein.faa_NZ_AVFK01000002.1_232@PF00015_full_PFAM.667.840--2:scovhsp_avg=67.9:scovhsp_max=78.6:scovhsp_min=57.2:scovhsp_std=15.13208511739211:scovhsp_sum=135.8:send_avg=137.5:send_max=167.0:send_min=108.0:send_std=41.71930009000631:send_sum=275.0:sstart_avg=21.0:sstart_max=32.0:sstart_min=10.0:sstart_std=15.556349186104045:sstart_sum=42.0],0c8f6163-f8b0-4279-b126-a8c789be0517_2@MCPsignal.22.140:5e-09[&&NHX:Sample=rhizpot1:Type=capture:besthit=100.0:bitscore=200.0:capture_class=c__Alphaproteobacteria:capture_domain=d__Bacteria:capture_family=f__Azospirillaceae:capture_genus=g__Skermanella:capture_order=o__Azospirillales:capture_phylum=p__Proteobacteria:capture_species=s__Skermanella aerolata:evalue=8.23e-67:gapopen=0.0:heptad=MCP-38H:length=118.0:mismatch=0.0:qcovhsp=100.0:qend=118.0:qstart=1.0:ref_name=RS_GCF_000936425.1_protein.faa_NZ_AVFK01000002.1_232@PF00015_full_PFAM.667.840:scovhsp=68.2:send=164.0:sstart=47.0])0:5e-09[&&NHX:Sample_counter=rhizpot1--1||rhizpot3--1||rhiztom1--1:Type_counter=capture--3:besthit_avg=97.7:besthit_max=100.0:besthit_min=94.1:besthit_std=3.157530680769392:besthit_sum=293.1:bitscore_avg=196.66666666666666:bitscore_max=219.0:bitscore_min=171.0:bitscore_std=24.172987679087857:bitscore_sum=590.0:capture_class_counter=c__Alphaproteobacteria--3:capture_domain_counter=d__Bacteria--3:capture_family_counter=f__Azospirillaceae--3:capture_genus_counter=g__Skermanella--3:capture_order_counter=o__Azospirillales--3:capture_phylum_counter=p__Proteobacteria--3:capture_species_counter=s__Skermanella aerolata--3:evalue_avg=5.033333333360767e-56:evalue_max=1.51e-55:evalue_min=4.16e-74:evalue_std=8.717989064739592e-56:evalue_sum=1.51000000000823e-55:gapopen_avg=0.0:gapopen_max=0.0:gapopen_min=0.0:gapopen_std=0.0:gapopen_sum=0.0:gtdb_class_counter=:gtdb_domain_counter=:gtdb_family_counter=:gtdb_genus_counter=:gtdb_order_counter=:gtdb_phylum_counter=:gtdb_species_counter=:heptad_counter=MCP-38H--3:lbd_counter=:length_avg=117.66666666666667:length_max=136.0:length_min=99.0:length_std=18.502252115170556:length_sum=353.0:mismatch_avg=3.0:mismatch_max=8.0:mismatch_min=0.0:mismatch_std=4.358898943540674:mismatch_sum=9.0:name=N830807:qcovhsp_avg=99.33333333333333:qcovhsp_max=100.0:qcovhsp_min=98.0:qcovhsp_std=1.1547005383792517:qcovhsp_sum=298.0:qend_avg=118.33333333333333:qend_max=136.0:qend_min=101.0:qend_std=17.502380790433435:qend_sum=355.0:qstart_avg=1.6666666666666667:qstart_max=3.0:qstart_min=1.0:qstart_std=1.1547005383792517:qstart_sum=5.0:ref_name_counter=RS_GCF_000936425.1_protein.faa_NZ_AVFK01000002.1_232@PF00015_full_PFAM.667.840--3:scovhsp_avg=68.0:scovhsp_max=78.6:scovhsp_min=57.2:scovhsp_std=10.701401777337393:scovhsp_sum=204.0:send_avg=146.33333333333334:send_max=167.0:send_min=108.0:send_std=33.23151115031234:send_sum=439.0:sstart_avg=29.666666666666668:sstart_max=47.0:sstart_min=10.0:sstart_std=18.610033136277146:sstart_sum=89.0])0.909:5e-09[&&NHX:Sample_counter=rhizpot1--1||rhizpot3--2||rhiztom1--1:Type_counter=capture--4:besthit_avg=98.275:besthit_max=100.0:besthit_min=94.1:besthit_std=2.822971247934821:besthit_sum=393.1:bitscore_avg=195.75:bitscore_max=219.0:bitscore_min=171.0:bitscore_std=19.822125684867068:bitscore_sum=783.0:capture_class_counter=c__Alphaproteobacteria--4:capture_domain_counter=d__Bacteria--4:capture_family_counter=f__Azospirillaceae--4:capture_genus_counter=g__Skermanella--4:capture_order_counter=o__Azospirillales--4:capture_phylum_counter=p__Proteobacteria--4:capture_species_counter=s__Skermanella aerolata--4:evalue_avg=3.775000012595575e-56:evalue_max=1.51e-55:evalue_min=4.16e-74:evalue_std=7.5499999916029495e-56:evalue_sum=1.51000000503823e-55:gapopen_avg=0.0:gapopen_max=0.0:gapopen_min=0.0:gapopen_std=0.0:gapopen_sum=0.0:gtdb_class_counter=:gtdb_domain_counter=:gtdb_family_counter=:gtdb_genus_counter=:gtdb_order_counter=:gtdb_phylum_counter=:gtdb_species_counter=:heptad_counter=MCP-38H--4:lbd_counter=:length_avg=116.25:length_max=136.0:length_min=99.0:length_std=15.370426148939398:length_sum=465.0:mismatch_avg=2.25:mismatch_max=8.0:mismatch_min=0.0:mismatch_std=3.8622100754188224:mismatch_sum=9.0:name=N830808:qcovhsp_avg=99.5:qcovhsp_max=100.0:qcovhsp_min=98.0:qcovhsp_std=1.0:qcovhsp_sum=398.0:qend_avg=116.75:qend_max=136.0:qend_min=101.0:qend_std=14.637281168304447:qend_sum=467.0:qstart_avg=1.5:qstart_max=3.0:qstart_min=1.0:qstart_std=1.0:qstart_sum=6.0:ref_name_counter=RS_GCF_000936425.1_protein.faa_NZ_AVFK01000002.1_232@PF00015_full_PFAM.667.840--4:scovhsp_avg=67.175:scovhsp_max=78.6:scovhsp_min=57.2:scovhsp_std=8.892084495025147:scovhsp_sum=268.7:send_avg=144.5:send_max=167.0:send_min=108.0:send_std=27.380041392712805:send_sum=578.0:sstart_avg=29.25:sstart_max=47.0:sstart_min=10.0:sstart_std=15.217862311551295:sstart_sum=117.0])0:5e-09[&&NHX:Sample_counter=rhizpot1--2||rhizpot3--4||rhiztom1--4:Type_counter=capture--10:besthit_avg=98.51:besthit_max=100.0:besthit_min=94.1:besthit_std=1.8021283713061813:besthit_sum=985.1:bitscore_avg=230.3:bitscore_max=274.0:bitscore_min=171.0:bitscore_std=34.40300374482825:bitscore_sum=2303.0:capture_class_counter=c__Alphaproteobacteria--9||c__Gammaproteobacteria--1:capture_domain_counter=d__Bacteria--10:capture_family_counter=f__Azospirillaceae--9||f__Enterobacteriaceae--1:capture_genus_counter=g__Mixta--1||g__Skermanella--9:capture_order_counter=o__Azospirillales--9||o__Enterobacterales--1:capture_phylum_counter=p__Proteobacteria--10:capture_species_counter=s__Mixta tenebrionis--1||s__Skermanella aerolata--9:evalue_avg=1.5100000050382299e-56:evalue_max=1.51e-55:evalue_min=3.13e-95:evalue_std=4.775039265083999e-56:evalue_sum=1.51000000503823e-55:gapopen_avg=0.0:gapopen_max=0.0:gapopen_min=0.0:gapopen_std=0.0:gapopen_sum=0.0:gtdb_class_counter=:gtdb_domain_counter=:gtdb_family_counter=:gtdb_genus_counter=:gtdb_order_counter=:gtdb_phylum_counter=:gtdb_species_counter=:heptad_counter=MCP-38H--10:lbd_counter=:length_avg=137.4:length_max=164.0:length_min=99.0:length_std=21.624060673240816:length_sum=1374.0:mismatch_avg=2.1:mismatch_max=8.0:mismatch_min=0.0:mismatch_std=2.4698178070456938:mismatch_sum=21.0:name=N830809:qcovhsp_avg=99.67999999999999:qcovhsp_max=100.0:qcovhsp_min=98.0:qcovhsp_std=0.6408327915038883:qcovhsp_sum=996.8:qend_avg=137.8:qend_max=165.0:qend_min=101.0:qend_std=21.513819847819786:qend_sum=1378.0:qstart_avg=1.4:qstart_max=3.0:qstart_min=1.0:qstart_std=0.6992058987801011:qstart_sum=14.0:ref_name_counter=RS_GCF_000936425.1_protein.faa_NZ_AVFK01000002.1_232@PF00015_full_PFAM.667.840--10:scovhsp_avg=79.42000000000002:scovhsp_max=94.8:scovhsp_min=57.2:scovhsp_std=12.513441661758053:scovhsp_sum=794.2000000000002:send_avg=153.3:send_max=167.0:send_min=108.0:send_std=18.111077027916124:send_sum=1533.0:sstart_avg=16.9:sstart_max=47.0:sstart_min=1.0:sstart_std=15.183690079965556:sstart_sum=169.0])0.64:5e-09[&&NHX:Sample_counter=rhizpot1--2||rhizpot3--5||rhiztom1--4:Type_counter=capture--11:besthit_avg=98.5909090909091:besthit_max=100.0:besthit_min=94.1:besthit_std=1.730580564697609:besthit_sum=1084.5:bitscore_avg=234.72727272727272:bitscore_max=279.0:bitscore_min=171.0:bitscore_std=35.78852025186543:bitscore_sum=2582.0:capture_class_counter=c__Alphaproteobacteria--10||c__Gammaproteobacteria--1:capture_domain_counter=d__Bacteria--11:capture_family_counter=f__Azospirillaceae--10||f__Enterobacteriaceae--1:capture_genus_counter=g__Mixta--1||g__Skermanella--10:capture_order_counter=o__Azospirillales--10||o__Enterobacterales--1:capture_phylum_counter=p__Proteobacteria--11:capture_species_counter=s__Mixta tenebrionis--1||s__Skermanella aerolata--10:evalue_avg=1.3727272773074817e-56:evalue_max=1.51e-55:evalue_min=5.03e-97:evalue_std=4.552821301605147e-56:evalue_sum=1.51000000503823e-55:gapopen_avg=0.09090909090909091:gapopen_max=1.0:gapopen_min=0.0:gapopen_std=0.3015113445777636:gapopen_sum=1.0:gtdb_class_counter=:gtdb_domain_counter=:gtdb_family_counter=:gtdb_genus_counter=:gtdb_order_counter=:gtdb_phylum_counter=:gtdb_species_counter=:heptad_counter=MCP-38H--11:lbd_counter=:length_avg=140.1818181818182:length_max=168.0:length_min=99.0:length_std=22.49363546347358:length_sum=1542.0:mismatch_avg=1.9090909090909092:mismatch_max=8.0:mismatch_min=0.0:mismatch_std=2.4271195048676715:mismatch_sum=21.0:name=N830810:qcovhsp_avg=99.7090909090909:qcovhsp_max=100.0:qcovhsp_min=98.0:qcovhsp_std=0.6155559202128513:qcovhsp_sum=1096.8:qend_avg=140.45454545454547:qend_max=167.0:qend_min=101.0:qend_std=22.227746788028856:qend_sum=1545.0:qstart_avg=1.3636363636363635:qstart_max=3.0:qstart_min=1.0:qstart_std=0.674199862463242:qstart_sum=15.0:ref_name_counter=RS_GCF_000936425.1_protein.faa_NZ_AVFK01000002.1_232@PF00015_full_PFAM.667.840--11:scovhsp_avg=81.02727272727273:scovhsp_max=97.1:scovhsp_min=57.2:scovhsp_std=13.01323102915574:scovhsp_sum=891.3000000000001:send_avg=154.63636363636363:send_max=168.0:send_min=108.0:send_std=17.744141158549922:send_sum=1701.0:sstart_avg=15.454545454545455:sstart_max=47.0:sstart_min=1.0:sstart_std=15.181328244680282:sstart_sum=170.0],((69c92874-79cd-4d88-ba27-dbe2ad0dc4cc_5@MCPsignal.163.230:0.0139669[&&NHX:Sample=rhizpot1:Type=capture:capture_class=c__Alphaproteobacteria:capture_domain=d__Bacteria:capture_family=f__Azospirillaceae:capture_genus=g__Skermanella:capture_order=o__Azospirillales:capture_phylum=p__Proteobacteria:capture_species=s__Skermanella aerolata:heptad=MCP-38H],2fbaa4ce-f347-4848-a9be-2d1b992d1870_4@MCPsignal.23.144:5e-09[&&NHX:Sample=rhizpot1:Type=capture:besthit=99.2:bitscore=201.0:capture_class=c__Alphaproteobacteria:capture_domain=d__Bacteria:capture_family=f__Azospirillaceae:capture_genus=g__Skermanella:capture_order=o__Azospirillales:capture_phylum=p__Proteobacteria:capture_species=s__Skermanella aerolata:evalue=6.55e-67:gapopen=1.0:heptad=MCP-38H:length=122.0:mismatch=0.0:qcovhsp=100.0:qend=121.0:qstart=1.0:ref_name=RS_GCF_000936425.1_protein.faa_NZ_AVFK01000002.1_232@PF00015_full_PFAM.667.840:scovhsp=70.5:send=168.0:sstart=47.0])0:5e-09[&&NHX:Sample_counter=rhizpot1--2:Type_counter=capture--2:besthit_avg=99.2:besthit_max=99.2:besthit_min=99.2:besthit_std=0:besthit_sum=99.2:bitscore_avg=201.0:bitscore_max=201.0:bitscore_min=201.0:bitscore_std=0:bitscore_sum=201.0:capture_class_counter=c__Alphaproteobacteria--2:capture_domain_counter=d__Bacteria--2:capture_family_counter=f__Azospirillaceae--2:capture_genus_counter=g__Skermanella--2:capture_order_counter=o__Azospirillales--2:capture_phylum_counter=p__Proteobacteria--2:capture_species_counter=s__Skermanella aerolata--2:evalue_avg=6.55e-67:evalue_max=6.55e-67:evalue_min=6.55e-67:evalue_std=0:evalue_sum=6.55e-67:gapopen_avg=1.0:gapopen_max=1.0:gapopen_min=1.0:gapopen_std=0:gapopen_sum=1.0:gtdb_class_counter=:gtdb_domain_counter=:gtdb_family_counter=:gtdb_genus_counter=:gtdb_order_counter=:gtdb_phylum_counter=:gtdb_species_counter=:heptad_counter=MCP-38H--2:lbd_counter=:length_avg=122.0:length_max=122.0:length_min=122.0:length_std=0:length_sum=122.0:mismatch_avg=0.0:mismatch_max=0.0:mismatch_min=0.0:mismatch_std=0:mismatch_sum=0.0:name=N830813:qcovhsp_avg=100.0:qcovhsp_max=100.0:qcovhsp_min=100.0:qcovhsp_std=0:qcovhsp_sum=100.0:qend_avg=121.0:qend_max=121.0:qend_min=121.0:qend_std=0:qend_sum=121.0:qstart_avg=1.0:qstart_max=1.0:qstart_min=1.0:qstart_std=0:qstart_sum=1.0:ref_name_counter=RS_GCF_000936425.1_protein.faa_NZ_AVFK01000002.1_232@PF00015_full_PFAM.667.840--1:scovhsp_avg=70.5:scovhsp_max=70.5:scovhsp_min=70.5:scovhsp_std=0:scovhsp_sum=70.5:send_avg=168.0:send_max=168.0:send_min=168.0:send_std=0:send_sum=168.0:sstart_avg=47.0:sstart_max=47.0:sstart_min=47.0:sstart_std=0:sstart_sum=47.0],bfe35006-31d5-4ae3-8773-420f46f9b637_1@MCPsignal.72.239:0.0183423[&&NHX:Sample=rhizpot1:Type=capture:besthit=97.6:bitscore=275.0:capture_class=c__Alphaproteobacteria:capture_domain=d__Bacteria:capture_family=f__Azospirillaceae:capture_genus=g__Skermanella:capture_order=o__Azospirillales:capture_phylum=p__Proteobacteria:capture_species=s__Skermanella aerolata:evalue=1.18e-95:gapopen=0.0:heptad=MCP-38H:length=166.0:mismatch=4.0:qcovhsp=99.4:qend=167.0:qstart=2.0:ref_name=RS_GCF_000936425.1_protein.faa_NZ_AVFK01000002.1_232@PF00015_full_PFAM.667.840:scovhsp=96.0:send=166.0:sstart=1.0])0:5e-09[&&NHX:Sample_counter=rhizpot1--3:Type_counter=capture--3:besthit_avg=98.4:besthit_max=99.2:besthit_min=97.6:besthit_std=1.131370849898482:besthit_sum=196.8:bitscore_avg=238.0:bitscore_max=275.0:bitscore_min=201.0:bitscore_std=52.32590180780452:bitscore_sum=476.0:capture_class_counter=c__Alphaproteobacteria--3:capture_domain_counter=d__Bacteria--3:capture_family_counter=f__Azospirillaceae--3:capture_genus_counter=g__Skermanella--3:capture_order_counter=o__Azospirillales--3:capture_phylum_counter=p__Proteobacteria--3:capture_species_counter=s__Skermanella aerolata--3:evalue_avg=3.275e-67:evalue_max=6.55e-67:evalue_min=1.18e-95:evalue_std=4.6315494167718866e-67:evalue_sum=6.55e-67:gapopen_avg=0.5:gapopen_max=1.0:gapopen_min=0.0:gapopen_std=0.7071067811865476:gapopen_sum=1.0:gtdb_class_counter=:gtdb_domain_counter=:gtdb_family_counter=:gtdb_genus_counter=:gtdb_order_counter=:gtdb_phylum_counter=:gtdb_species_counter=:heptad_counter=MCP-38H--3:lbd_counter=:length_avg=144.0:length_max=166.0:length_min=122.0:length_std=31.11269837220809:length_sum=288.0:mismatch_avg=2.0:mismatch_max=4.0:mismatch_min=0.0:mismatch_std=2.8284271247461903:mismatch_sum=4.0:name=N830815:qcovhsp_avg=99.7:qcovhsp_max=100.0:qcovhsp_min=99.4:qcovhsp_std=0.42426406871192446:qcovhsp_sum=199.4:qend_avg=144.0:qend_max=167.0:qend_min=121.0:qend_std=32.526911934581186:qend_sum=288.0:qstart_avg=1.5:qstart_max=2.0:qstart_min=1.0:qstart_std=0.7071067811865476:qstart_sum=3.0:ref_name_counter=RS_GCF_000936425.1_protein.faa_NZ_AVFK01000002.1_232@PF00015_full_PFAM.667.840--2:scovhsp_avg=83.25:scovhsp_max=96.0:scovhsp_min=70.5:scovhsp_std=18.031222920256962:scovhsp_sum=166.5:send_avg=167.0:send_max=168.0:send_min=166.0:send_std=1.4142135623730951:send_sum=334.0:sstart_avg=24.0:sstart_max=47.0:sstart_min=1.0:sstart_std=32.526911934581186:sstart_sum=48.0])0:5e-09[&&NHX:Sample_counter=rhizpot1--5||rhizpot3--5||rhiztom1--4:Type_counter=capture--14:besthit_avg=98.56153846153846:besthit_max=100.0:besthit_min=94.1:besthit_std=1.6147953748274444:besthit_sum=1281.3:bitscore_avg=235.23076923076923:bitscore_max=279.0:bitscore_min=171.0:bitscore_std=36.01424219702035:bitscore_sum=3058.0:capture_class_counter=c__Alphaproteobacteria--13||c__Gammaproteobacteria--1:capture_domain_counter=d__Bacteria--14:capture_family_counter=f__Azospirillaceae--13||f__Enterobacteriaceae--1:capture_genus_counter=g__Mixta--1||g__Skermanella--13:capture_order_counter=o__Azospirillales--13||o__Enterobacterales--1:capture_phylum_counter=p__Proteobacteria--14:capture_species_counter=s__Mixta tenebrionis--1||s__Skermanella aerolata--13:evalue_avg=1.1615384654190615e-56:evalue_max=1.51e-55:evalue_min=5.03e-97:evalue_std=4.1879864803345045e-56:evalue_sum=1.5100000050447799e-55:gapopen_avg=0.15384615384615385:gapopen_max=1.0:gapopen_min=0.0:gapopen_std=0.37553380809940534:gapopen_sum=2.0:gtdb_class_counter=:gtdb_domain_counter=:gtdb_family_counter=:gtdb_genus_counter=:gtdb_order_counter=:gtdb_phylum_counter=:gtdb_species_counter=:heptad_counter=MCP-38H--14:lbd_counter=:length_avg=140.76923076923077:length_max=168.0:length_min=99.0:length_std=22.457937891956476:length_sum=1830.0:mismatch_avg=1.9230769230769231:mismatch_max=8.0:mismatch_min=0.0:mismatch_std=2.361550989693654:mismatch_sum=25.0:name=N830816:qcovhsp_avg=99.70769230769231:qcovhsp_max=100.0:qcovhsp_min=98.0:qcovhsp_std=0.5751254043851913:qcovhsp_sum=1296.2:qend_avg=141.0:qend_max=167.0:qend_min=101.0:qend_std=22.397916569776456:qend_sum=1833.0:qstart_avg=1.3846153846153846:qstart_max=3.0:qstart_min=1.0:qstart_std=0.650443635587991:qstart_sum=18.0:ref_name_counter=RS_GCF_000936425.1_protein.faa_NZ_AVFK01000002.1_232@PF00015_full_PFAM.667.840--13:scovhsp_avg=81.36923076923077:scovhsp_max=97.1:scovhsp_min=57.2:scovhsp_std=12.996562661936462:scovhsp_sum=1057.8:send_avg=156.53846153846155:send_max=168.0:send_min=108.0:send_std=16.85534230155425:send_sum=2035.0:sstart_avg=16.76923076923077:sstart_max=47.0:sstart_min=1.0:sstart_std=17.04481273072958:sstart_sum=218.0])0.848:0.0171863[&&NHX:Sample_counter=rhizpot1--5||rhizpot3--5||rhiztom1--4:Type_counter=GTDB--1||capture--14:besthit_avg=98.56153846153846:besthit_max=100.0:besthit_min=94.1:besthit_std=1.6147953748274444:besthit_sum=1281.3:bitscore_avg=235.23076923076923:bitscore_max=279.0:bitscore_min=171.0:bitscore_std=36.014242197020344:bitscore_sum=3058.0:capture_class_counter=c__Alphaproteobacteria--13||c__Gammaproteobacteria--1:capture_domain_counter=d__Bacteria--14:capture_family_counter=f__Azospirillaceae--13||f__Enterobacteriaceae--1:capture_genus_counter=g__Mixta--1||g__Skermanella--13:capture_order_counter=o__Azospirillales--13||o__Enterobacterales--1:capture_phylum_counter=p__Proteobacteria--14:capture_species_counter=s__Mixta tenebrionis--1||s__Skermanella aerolata--13:evalue_avg=1.1615384654190615e-56:evalue_max=1.51e-55:evalue_min=5.03e-97:evalue_std=4.1879864803345045e-56:evalue_sum=1.5100000050447799e-55:gapopen_avg=0.15384615384615385:gapopen_max=1.0:gapopen_min=0.0:gapopen_std=0.37553380809940534:gapopen_sum=2.0:gtdb_class_counter=c__Alphaproteobacteria--1:gtdb_domain_counter=d__Bacteria--1:gtdb_family_counter=f__Azospirillaceae--1:gtdb_genus_counter=g__Skermanella--1:gtdb_order_counter=o__Azospirillales--1:gtdb_phylum_counter=p__Proteobacteria--1:gtdb_species_counter=s__Skermanella aerolata--1:heptad_counter=MCP-38H--15:lbd_counter=:lca_tree=s__Skermanella aerolata:length_avg=140.76923076923077:length_max=168.0:length_min=99.0:length_std=22.457937891956472:length_sum=1830.0:mismatch_avg=1.9230769230769231:mismatch_max=8.0:mismatch_min=0.0:mismatch_std=2.361550989693654:mismatch_sum=25.0:name=N830817:qcovhsp_avg=99.70769230769231:qcovhsp_max=100.0:qcovhsp_min=98.0:qcovhsp_std=0.5751254043851913:qcovhsp_sum=1296.2:qend_avg=141.0:qend_max=167.0:qend_min=101.0:qend_std=22.397916569776456:qend_sum=1833.0:qstart_avg=1.3846153846153846:qstart_max=3.0:qstart_min=1.0:qstart_std=0.650443635587991:qstart_sum=18.0:ref_name_counter=RS_GCF_000936425.1_protein.faa_NZ_AVFK01000002.1_232@PF00015_full_PFAM.667.840--13:scovhsp_avg=81.36923076923078:scovhsp_max=97.1:scovhsp_min=57.2:scovhsp_std=12.996562661936462:scovhsp_sum=1057.8000000000002:send_avg=156.53846153846155:send_max=168.0:send_min=108.0:send_std=16.85534230155425:send_sum=2035.0:sstart_avg=16.76923076923077:sstart_max=47.0:sstart_min=1.0:sstart_std=17.04481273072958:sstart_sum=218.0])0.71:0.00472834[&&NHX:Sample_counter=rhizpot1--5||rhizpot3--5||rhiztom1--4:Type_counter=GTDB--1||capture--14:besthit_avg=98.56153846153846:besthit_max=100.0:besthit_min=94.1:besthit_std=1.6147953748274444:besthit_sum=1281.3:bitscore_avg=235.23076923076923:bitscore_max=279.0:bitscore_min=171.0:bitscore_std=36.014242197020344:bitscore_sum=3058.0:capture_class_counter=c__Alphaproteobacteria--13||c__Gammaproteobacteria--1:capture_domain_counter=d__Bacteria--14:capture_family_counter=f__Azospirillaceae--13||f__Enterobacteriaceae--1:capture_genus_counter=g__Mixta--1||g__Skermanella--13:capture_order_counter=o__Azospirillales--13||o__Enterobacterales--1:capture_phylum_counter=p__Proteobacteria--14:capture_species_counter=s__Mixta tenebrionis--1||s__Skermanella aerolata--13:evalue_avg=1.1615384654190615e-56:evalue_max=1.51e-55:evalue_min=5.03e-97:evalue_std=4.1879864803345045e-56:evalue_sum=1.5100000050447799e-55:gapopen_avg=0.15384615384615385:gapopen_max=1.0:gapopen_min=0.0:gapopen_std=0.37553380809940534:gapopen_sum=2.0:gtdb_class_counter=c__Alphaproteobacteria--1:gtdb_domain_counter=d__Bacteria--1:gtdb_family_counter=f__Azospirillaceae--1:gtdb_genus_counter=g__Skermanella--1:gtdb_order_counter=o__Azospirillales--1:gtdb_phylum_counter=p__Proteobacteria--1:gtdb_species_counter=s__Skermanella aerolata--1:heptad_counter=MCP-38H--15:lbd_counter=:lca_tree=s__Skermanella aerolata:length_avg=140.76923076923077:length_max=168.0:length_min=99.0:length_std=22.457937891956472:length_sum=1830.0:mismatch_avg=1.9230769230769231:mismatch_max=8.0:mismatch_min=0.0:mismatch_std=2.361550989693654:mismatch_sum=25.0:name=N830818:qcovhsp_avg=99.70769230769231:qcovhsp_max=100.0:qcovhsp_min=98.0:qcovhsp_std=0.5751254043851913:qcovhsp_sum=1296.2:qend_avg=141.0:qend_max=167.0:qend_min=101.0:qend_std=22.397916569776456:qend_sum=1833.0:qstart_avg=1.3846153846153846:qstart_max=3.0:qstart_min=1.0:qstart_std=0.650443635587991:qstart_sum=18.0:ref_name_counter=RS_GCF_000936425.1_protein.faa_NZ_AVFK01000002.1_232@PF00015_full_PFAM.667.840--13:scovhsp_avg=81.36923076923077:scovhsp_max=97.1:scovhsp_min=57.2:scovhsp_std=12.996562661936462:scovhsp_sum=1057.8:send_avg=156.53846153846155:send_max=168.0:send_min=108.0:send_std=16.85534230155425:send_sum=2035.0:sstart_avg=16.76923076923077:sstart_max=47.0:sstart_min=1.0:sstart_std=17.04481273072958:sstart_sum=218.0],((7d3153f6-b01c-4070-adee-b8452aadaf91_3@MCPsignal.104.168:0[&&NHX:Sample=rhizpot1:Type=capture:capture_class=c__Alphaproteobacteria:capture_domain=d__Bacteria:capture_family=f__Rhizobiaceae:capture_genus=g__Agrobacterium:capture_order=o__Rhizobiales:capture_phylum=p__Proteobacteria:capture_species=s__Agrobacterium sp005938205:heptad=MCP-38H],2c99269d-b0c1-4184-88a3-97a76495159f_3@MCPsignal.61.125:0[&&NHX:Sample=rhizpot1:Type=capture:capture_class=c__Gammaproteobacteria:capture_domain=d__Bacteria:capture_family=f__Burkholderiaceae:capture_genus=g__Comamonas_C:capture_order=o__Burkholderiales:capture_phylum=p__Proteobacteria:capture_species=s__Comamonas_C sp001725255:heptad=MCP-38H]):5e-09[&&NHX:Sample_counter=rhizpot1--2:Type_counter=capture--2:capture_class_counter=c__Alphaproteobacteria--1||c__Gammaproteobacteria--1:capture_domain_counter=d__Bacteria--2:capture_family_counter=f__Burkholderiaceae--1||f__Rhizobiaceae--1:capture_genus_counter=g__Agrobacterium--1||g__Comamonas_C--1:capture_order_counter=o__Burkholderiales--1||o__Rhizobiales--1:capture_phylum_counter=p__Proteobacteria--2:capture_species_counter=s__Agrobacterium sp005938205--1||s__Comamonas_C sp001725255--1:gtdb_class_counter=:gtdb_domain_counter=:gtdb_family_counter=:gtdb_genus_counter=:gtdb_order_counter=:gtdb_phylum_counter=:gtdb_species_counter=:heptad_counter=MCP-38H--2:lbd_counter=:name=N830821:ref_name_counter=],(((94eb3668-3a17-4cb7-b3d8-7c1f859dd86f_5@MCPsignal.22.153:5e-09[&&NHX:Sample=rhizpot3:Type=capture:besthit=97.0:bitscore=212.0:capture_class=c__Gammaproteobacteria:capture_domain=d__Bacteria:capture_family=f__Xanthomonadaceae:capture_genus=g__Xanthomonas_A:capture_order=o__Xanthomonadales:capture_phylum=p__Proteobacteria:capture_species=s__Xanthomonas_A sacchari:evalue=2.66e-71:gapopen=1.0:heptad=MCP-38H:length=132.0:mismatch=3.0:qcovhsp=100.0:qend=131.0:qstart=1.0:ref_name=RS_GCF_000936425.1_protein.faa_NZ_AVFK01000002.1_232@PF00015_full_PFAM.667.840:scovhsp=76.3:send=168.0:sstart=37.0],e4a30390-3be3-446e-b5d0-4ba63ffb2a56_4@MCPsignal.409.538:0.0193141[&&NHX:Sample=rhizpot3:Type=capture:besthit=96.1:bitscore=208.0:capture_class=c__Alphaproteobacteria:capture_domain=d__Bacteria:capture_family=f__Caulobacteraceae:capture_genus=g__Caulobacter:capture_order=o__Caulobacterales:capture_phylum=p__Proteobacteria:capture_species=s__Caulobacter sp001556515:evalue=1.16e-69:gapopen=0.0:heptad=MCP-38H:length=127.0:mismatch=5.0:qcovhsp=98.4:qend=129.0:qstart=3.0:ref_name=RS_GCF_000936425.1_protein.faa_NZ_AVFK01000002.1_232@PF00015_full_PFAM.667.840:scovhsp=73.4:send=144.0:sstart=18.0])0:6e-09[&&NHX:Sample_counter=rhizpot3--2:Type_counter=capture--2:besthit_avg=96.55:besthit_max=97.0:besthit_min=96.1:besthit_std=0.6363961030678968:besthit_sum=193.1:bitscore_avg=210.0:bitscore_max=212.0:bitscore_min=208.0:bitscore_std=2.8284271247461903:bitscore_sum=420.0:capture_class_counter=c__Alphaproteobacteria--1||c__Gammaproteobacteria--1:capture_domain_counter=d__Bacteria--2:capture_family_counter=f__Caulobacteraceae--1||f__Xanthomonadaceae--1:capture_genus_counter=g__Caulobacter--1||g__Xanthomonas_A--1:capture_order_counter=o__Caulobacterales--1||o__Xanthomonadales--1:capture_phylum_counter=p__Proteobacteria--2:capture_species_counter=s__Caulobacter sp001556515--1||s__Xanthomonas_A sacchari--1:evalue_avg=5.933e-70:evalue_max=1.16e-69:evalue_min=2.66e-71:evalue_std=8.014348257968329e-70:evalue_sum=1.1866e-69:gapopen_avg=0.5:gapopen_max=1.0:gapopen_min=0.0:gapopen_std=0.7071067811865476:gapopen_sum=1.0:gtdb_class_counter=:gtdb_domain_counter=:gtdb_family_counter=:gtdb_genus_counter=:gtdb_order_counter=:gtdb_phylum_counter=:gtdb_species_counter=:heptad_counter=MCP-38H--2:lbd_counter=:length_avg=129.5:length_max=132.0:length_min=127.0:length_std=3.5355339059327378:length_sum=259.0:mismatch_avg=4.0:mismatch_max=5.0:mismatch_min=3.0:mismatch_std=1.4142135623730951:mismatch_sum=8.0:name=N830824:qcovhsp_avg=99.2:qcovhsp_max=100.0:qcovhsp_min=98.4:qcovhsp_std=1.131370849898472:qcovhsp_sum=198.4:qend_avg=130.0:qend_max=131.0:qend_min=129.0:qend_std=1.4142135623730951:qend_sum=260.0:qstart_avg=2.0:qstart_max=3.0:qstart_min=1.0:qstart_std=1.4142135623730951:qstart_sum=4.0:ref_name_counter=RS_GCF_000936425.1_protein.faa_NZ_AVFK01000002.1_232@PF00015_full_PFAM.667.840--2:scovhsp_avg=74.85:scovhsp_max=76.3:scovhsp_min=73.4:scovhsp_std=2.0506096654409816:scovhsp_sum=149.7:send_avg=156.0:send_max=168.0:send_min=144.0:send_std=16.97056274847714:send_sum=312.0:sstart_avg=27.5:sstart_max=37.0:sstart_min=18.0:sstart_std=13.435028842544403:sstart_sum=55.0],(((35b19050-a485-46a0-bf21-870a2d5e7ca5_1@MCPsignal.237.334:5e-09[&&NHX:Sample=rhizpot1:Type=capture:besthit=96.8:bitscore=160.0:capture_class=c__Alphaproteobacteria:capture_domain=d__Bacteria:capture_family=f__Rhodobacteraceae:capture_genus=g__Pseudooceanicola:capture_order=o__Rhodobacterales:capture_phylum=p__Proteobacteria:capture_species=s__Pseudooceanicola antarcticus:evalue=1.64e-51:gapopen=0.0:heptad=MCP-38H:length=95.0:mismatch=3.0:qcovhsp=97.9:qend=96.0:qstart=2.0:ref_name=RS_GCF_000936425.1_protein.faa_NZ_AVFK01000002.1_232@PF00015_full_PFAM.667.840:scovhsp=54.9:send=95.0:sstart=1.0],(GB_GCA_017523185.1_protein.faa_JAFWXB010000139.1_1@PF00015_full_PFAM.1.170:1.72117[&&NHX:Type=GTDB:gtdb_class=c__Clostridia:gtdb_domain=d__Bacteria:gtdb_family=f__Lachnospiraceae:gtdb_genus=g__Agathobacter:gtdb_order=o__Lachnospirales:gtdb_phylum=p__Firmicutes_A:gtdb_species=s__Agathobacter sp017523185:heptad=MCP-44H:species=d__Bacteria_p__Firmicutes_A_c__Clostridia_o__Lachnospirales_f__Lachnospiraceae_g__Agathobacter_s__Agathobacter sp017523185],fa9a90a8-28a7-4dbe-bfe6-5232c3f7c806_2@MCPsignal.86.181:5e-09[&&NHX:Sample=rhizpot1:Type=capture:besthit=96.8:bitscore=159.0:capture_class=c__Alphaproteobacteria:capture_domain=d__Bacteria:capture_family=f__Rhodobacteraceae:capture_genus=g__Pseudooceanicola:capture_order=o__Rhodobacterales:capture_phylum=p__Proteobacteria:capture_species=s__Pseudooceanicola antarcticus:evalue=6.12e-51:gapopen=0.0:heptad=MCP-38H:length=94.0:mismatch=3.0:qcovhsp=98.9:qend=95.0:qstart=2.0:ref_name=RS_GCF_000936425.1_protein.faa_NZ_AVFK01000002.1_232@PF00015_full_PFAM.667.840:scovhsp=54.3:send=94.0:sstart=1.0])0:5e-09[&&NHX:Sample_counter=rhizpot1--1:Type_counter=GTDB--1||capture--1:besthit_avg=96.8:besthit_max=96.8:besthit_min=96.8:besthit_std=0:besthit_sum=96.8:bitscore_avg=159.0:bitscore_max=159.0:bitscore_min=159.0:bitscore_std=0:bitscore_sum=159.0:capture_class_counter=c__Alphaproteobacteria--1:capture_domain_counter=d__Bacteria--1:capture_family_counter=f__Rhodobacteraceae--1:capture_genus_counter=g__Pseudooceanicola--1:capture_order_counter=o__Rhodobacterales--1:capture_phylum_counter=p__Proteobacteria--1:capture_species_counter=s__Pseudooceanicola antarcticus--1:evalue_avg=6.12e-51:evalue_max=6.12e-51:evalue_min=6.12e-51:evalue_std=0:evalue_sum=6.12e-51:gapopen_avg=0.0:gapopen_max=0.0:gapopen_min=0.0:gapopen_std=0:gapopen_sum=0.0:gtdb_class_counter=c__Clostridia--1:gtdb_domain_counter=d__Bacteria--1:gtdb_family_counter=f__Lachnospiraceae--1:gtdb_genus_counter=g__Agathobacter--1:gtdb_order_counter=o__Lachnospirales--1:gtdb_phylum_counter=p__Firmicutes_A--1:gtdb_species_counter=s__Agathobacter sp017523185--1:heptad_counter=MCP-38H--1||MCP-44H--1:lbd_counter=:lca_tree=s__Agathobacter sp017523185:length_avg=94.0:length_max=94.0:length_min=94.0:length_std=0:length_sum=94.0:mismatch_avg=3.0:mismatch_max=3.0:mismatch_min=3.0:mismatch_std=0:mismatch_sum=3.0:name=N830828:qcovhsp_avg=98.9:qcovhsp_max=98.9:qcovhsp_min=98.9:qcovhsp_std=0:qcovhsp_sum=98.9:qend_avg=95.0:qend_max=95.0:qend_min=95.0:qend_std=0:qend_sum=95.0:qstart_avg=2.0:qstart_max=2.0:qstart_min=2.0:qstart_std=0:qstart_sum=2.0:ref_name_counter=RS_GCF_000936425.1_protein.faa_NZ_AVFK01000002.1_232@PF00015_full_PFAM.667.840--1:scovhsp_avg=54.3:scovhsp_max=54.3:scovhsp_min=54.3:scovhsp_std=0:scovhsp_sum=54.3:send_avg=94.0:send_max=94.0:send_min=94.0:send_std=0:send_sum=94.0:sstart_avg=1.0:sstart_max=1.0:sstart_min=1.0:sstart_std=0:sstart_sum=1.0])1:0.00990468[&&NHX:Sample_counter=rhizpot1--2:Type_counter=GTDB--1||capture--2:besthit_avg=96.8:besthit_max=96.8:besthit_min=96.8:besthit_std=0.0:besthit_sum=193.6:bitscore_avg=159.5:bitscore_max=160.0:bitscore_min=159.0:bitscore_std=0.7071067811865476:bitscore_sum=319.0:capture_class_counter=c__Alphaproteobacteria--2:capture_domain_counter=d__Bacteria--2:capture_family_counter=f__Rhodobacteraceae--2:capture_genus_counter=g__Pseudooceanicola--2:capture_order_counter=o__Rhodobacterales--2:capture_phylum_counter=p__Proteobacteria--2:capture_species_counter=s__Pseudooceanicola antarcticus--2:evalue_avg=3.88e-51:evalue_max=6.12e-51:evalue_min=1.64e-51:evalue_std=3.167838379715733e-51:evalue_sum=7.76e-51:gapopen_avg=0.0:gapopen_max=0.0:gapopen_min=0.0:gapopen_std=0.0:gapopen_sum=0.0:gtdb_class_counter=c__Clostridia--1:gtdb_domain_counter=d__Bacteria--1:gtdb_family_counter=f__Lachnospiraceae--1:gtdb_genus_counter=g__Agathobacter--1:gtdb_order_counter=o__Lachnospirales--1:gtdb_phylum_counter=p__Firmicutes_A--1:gtdb_species_counter=s__Agathobacter sp017523185--1:heptad_counter=MCP-38H--2||MCP-44H--1:lbd_counter=:lca_tree=s__Agathobacter sp017523185:length_avg=94.5:length_max=95.0:length_min=94.0:length_std=0.7071067811865476:length_sum=189.0:mismatch_avg=3.0:mismatch_max=3.0:mismatch_min=3.0:mismatch_std=0.0:mismatch_sum=6.0:name=N830829:qcovhsp_avg=98.4:qcovhsp_max=98.9:qcovhsp_min=97.9:qcovhsp_std=0.7071067811865476:qcovhsp_sum=196.8:qend_avg=95.5:qend_max=96.0:qend_min=95.0:qend_std=0.7071067811865476:qend_sum=191.0:qstart_avg=2.0:qstart_max=2.0:qstart_min=2.0:qstart_std=0.0:qstart_sum=4.0:ref_name_counter=RS_GCF_000936425.1_protein.faa_NZ_AVFK01000002.1_232@PF00015_full_PFAM.667.840--2:scovhsp_avg=54.599999999999994:scovhsp_max=54.9:scovhsp_min=54.3:scovhsp_std=0.4242640687119295:scovhsp_sum=109.19999999999999:send_avg=94.5:send_max=95.0:send_min=94.0:send_std=0.7071067811865476:send_sum=189.0:sstart_avg=1.0:sstart_max=1.0:sstart_min=1.0:sstart_std=0.0:sstart_sum=2.0],58f1422b-c9eb-5198-b01d-5a524f26ddd9_4@MCPsignal.630.724:5e-09[&&NHX:Sample=rhizpot3:Type=capture:besthit=96.8:bitscore=159.0:capture_class=c__Alphaproteobacteria:capture_domain=d__Bacteria:capture_family=f__Caulobacteraceae:capture_genus=g__Caulobacter:capture_order=o__Caulobacterales:capture_phylum=p__Proteobacteria:capture_species=s__Caulobacter sp001556515:evalue=8.33e-51:gapopen=0.0:heptad=MCP-38H:length=94.0:mismatch=3.0:qcovhsp=100.0:qend=94.0:qstart=1.0:ref_name=RS_GCF_000936425.1_protein.faa_NZ_AVFK01000002.1_232@PF00015_full_PFAM.667.840:scovhsp=54.3:send=94.0:sstart=1.0])0:1.8e-08[&&NHX:Sample_counter=rhizpot1--2||rhizpot3--1:Type_counter=GTDB--1||capture--3:besthit_avg=96.8:besthit_max=96.8:besthit_min=96.8:besthit_std=0.0:besthit_sum=290.4:bitscore_avg=159.33333333333334:bitscore_max=160.0:bitscore_min=159.0:bitscore_std=0.5773502691896258:bitscore_sum=478.0:capture_class_counter=c__Alphaproteobacteria--3:capture_domain_counter=d__Bacteria--3:capture_family_counter=f__Caulobacteraceae--1||f__Rhodobacteraceae--2:capture_genus_counter=g__Caulobacter--1||g__Pseudooceanicola--2:capture_order_counter=o__Caulobacterales--1||o__Rhodobacterales--2:capture_phylum_counter=p__Proteobacteria--3:capture_species_counter=s__Caulobacter sp001556515--1||s__Pseudooceanicola antarcticus--2:evalue_avg=5.363333333333333e-51:evalue_max=8.33e-51:evalue_min=1.64e-51:evalue_std=3.40858230549496e-51:evalue_sum=1.6089999999999999e-50:gapopen_avg=0.0:gapopen_max=0.0:gapopen_min=0.0:gapopen_std=0.0:gapopen_sum=0.0:gtdb_class_counter=c__Clostridia--1:gtdb_domain_counter=d__Bacteria--1:gtdb_family_counter=f__Lachnospiraceae--1:gtdb_genus_counter=g__Agathobacter--1:gtdb_order_counter=o__Lachnospirales--1:gtdb_phylum_counter=p__Firmicutes_A--1:gtdb_species_counter=s__Agathobacter sp017523185--1:heptad_counter=MCP-38H--3||MCP-44H--1:lbd_counter=:lca_tree=s__Agathobacter sp017523185:length_avg=94.33333333333333:length_max=95.0:length_min=94.0:length_std=0.5773502691896257:length_sum=283.0:mismatch_avg=3.0:mismatch_max=3.0:mismatch_min=3.0:mismatch_std=0.0:mismatch_sum=9.0:name=N830831:qcovhsp_avg=98.93333333333334:qcovhsp_max=100.0:qcovhsp_min=97.9:qcovhsp_std=1.0503967504392457:qcovhsp_sum=296.8:qend_avg=95.0:qend_max=96.0:qend_min=94.0:qend_std=1.0:qend_sum=285.0:qstart_avg=1.6666666666666667:qstart_max=2.0:qstart_min=1.0:qstart_std=0.5773502691896257:qstart_sum=5.0:ref_name_counter=RS_GCF_000936425.1_protein.faa_NZ_AVFK01000002.1_232@PF00015_full_PFAM.667.840--3:scovhsp_avg=54.5:scovhsp_max=54.9:scovhsp_min=54.3:scovhsp_std=0.3464101615137763:scovhsp_sum=163.5:send_avg=94.33333333333333:send_max=95.0:send_min=94.0:send_std=0.5773502691896257:send_sum=283.0:sstart_avg=1.0:sstart_max=1.0:sstart_min=1.0:sstart_std=0.0:sstart_sum=3.0],23a278f1-7f03-44f2-b57d-48834262de22_2@MCPsignal.1096.1252:0.00958818[&&NHX:Sample=rhizpot3:Type=capture:besthit=95.5:bitscore=255.0:capture_class=c__Alphaproteobacteria:capture_domain=d__Bacteria:capture_family=f__Caulobacteraceae:capture_genus=g__Caulobacter:capture_order=o__Caulobacterales:capture_phylum=p__Proteobacteria:capture_species=s__Caulobacter sp001556515:evalue=6.37e-88:gapopen=0.0:heptad=MCP-38H:length=156.0:mismatch=7.0:qcovhsp=100.0:qend=156.0:qstart=1.0:ref_name=RS_GCF_000936425.1_protein.faa_NZ_AVFK01000002.1_232@PF00015_full_PFAM.667.840:scovhsp=90.2:send=156.0:sstart=1.0])0:5e-09[&&NHX:Sample_counter=rhizpot1--2||rhizpot3--2:Type_counter=GTDB--1||capture--4:besthit_avg=96.47500000000001:besthit_max=96.8:besthit_min=95.5:besthit_std=0.6499999999999986:besthit_sum=385.90000000000003:bitscore_avg=183.25:bitscore_max=255.0:bitscore_min=159.0:bitscore_std=47.83565615730592:bitscore_sum=733.0:capture_class_counter=c__Alphaproteobacteria--4:capture_domain_counter=d__Bacteria--4:capture_family_counter=f__Caulobacteraceae--2||f__Rhodobacteraceae--2:capture_genus_counter=g__Caulobacter--2||g__Pseudooceanicola--2:capture_order_counter=o__Caulobacterales--2||o__Rhodobacterales--2:capture_phylum_counter=p__Proteobacteria--4:capture_species_counter=s__Caulobacter sp001556515--2||s__Pseudooceanicola antarcticus--2:evalue_avg=4.0224999999999997e-51:evalue_max=8.33e-51:evalue_min=6.37e-88:evalue_std=3.864836132791833e-51:evalue_sum=1.6089999999999999e-50:gapopen_avg=0.0:gapopen_max=0.0:gapopen_min=0.0:gapopen_std=0.0:gapopen_sum=0.0:gtdb_class_counter=c__Clostridia--1:gtdb_domain_counter=d__Bacteria--1:gtdb_family_counter=f__Lachnospiraceae--1:gtdb_genus_counter=g__Agathobacter--1:gtdb_order_counter=o__Lachnospirales--1:gtdb_phylum_counter=p__Firmicutes_A--1:gtdb_species_counter=s__Agathobacter sp017523185--1:heptad_counter=MCP-38H--4||MCP-44H--1:lbd_counter=:lca_tree=s__Agathobacter sp017523185:length_avg=109.75:length_max=156.0:length_min=94.0:length_std=30.836936726378426:length_sum=439.0:mismatch_avg=4.0:mismatch_max=7.0:mismatch_min=3.0:mismatch_std=2.0:mismatch_sum=16.0:name=N830833:qcovhsp_avg=99.19999999999999:qcovhsp_max=100.0:qcovhsp_min=97.9:qcovhsp_std=1.009950493836205:qcovhsp_sum=396.79999999999995:qend_avg=110.25:qend_max=156.0:qend_min=94.0:qend_std=30.510927004381013:qend_sum=441.0:qstart_avg=1.5:qstart_max=2.0:qstart_min=1.0:qstart_std=0.5773502691896257:qstart_sum=6.0:ref_name_counter=RS_GCF_000936425.1_protein.faa_NZ_AVFK01000002.1_232@PF00015_full_PFAM.667.840--4:scovhsp_avg=63.425:scovhsp_max=90.2:scovhsp_min=54.3:scovhsp_std=17.852240755714675:scovhsp_sum=253.7:send_avg=109.75:send_max=156.0:send_min=94.0:send_std=30.836936726378426:send_sum=439.0:sstart_avg=1.0:sstart_max=1.0:sstart_min=1.0:sstart_std=0.0:sstart_sum=4.0])0:5e-09[&&NHX:Sample_counter=rhizpot1--2||rhizpot3--4:Type_counter=GTDB--1||capture--6:besthit_avg=96.5:besthit_max=97.0:besthit_min=95.5:besthit_std=0.5796550698475774:besthit_sum=579.0:bitscore_avg=192.16666666666666:bitscore_max=255.0:bitscore_min=159.0:bitscore_std=39.56471491956775:bitscore_sum=1153.0:capture_class_counter=c__Alphaproteobacteria--5||c__Gammaproteobacteria--1:capture_domain_counter=d__Bacteria--6:capture_family_counter=f__Caulobacteraceae--3||f__Rhodobacteraceae--2||f__Xanthomonadaceae--1:capture_genus_counter=g__Caulobacter--3||g__Pseudooceanicola--2||g__Xanthomonas_A--1:capture_order_counter=o__Caulobacterales--3||o__Rhodobacterales--2||o__Xanthomonadales--1:capture_phylum_counter=p__Proteobacteria--6:capture_species_counter=s__Caulobacter sp001556515--3||s__Pseudooceanicola antarcticus--2||s__Xanthomonas_A sacchari--1:evalue_avg=2.6816666666666665e-51:evalue_max=8.33e-51:evalue_min=6.37e-88:evalue_std=3.643758590613086e-51:evalue_sum=1.6089999999999999e-50:gapopen_avg=0.16666666666666666:gapopen_max=1.0:gapopen_min=0.0:gapopen_std=0.408248290463863:gapopen_sum=1.0:gtdb_class_counter=c__Clostridia--1:gtdb_domain_counter=d__Bacteria--1:gtdb_family_counter=f__Lachnospiraceae--1:gtdb_genus_counter=g__Agathobacter--1:gtdb_order_counter=o__Lachnospirales--1:gtdb_phylum_counter=p__Firmicutes_A--1:gtdb_species_counter=s__Agathobacter sp017523185--1:heptad_counter=MCP-38H--6||MCP-44H--1:lbd_counter=:lca_tree=s__Agathobacter sp017523185:length_avg=116.33333333333333:length_max=156.0:length_min=94.0:length_std=26.020504735048217:length_sum=698.0:mismatch_avg=4.0:mismatch_max=7.0:mismatch_min=3.0:mismatch_std=1.6733200530681511:mismatch_sum=24.0:name=N830834:qcovhsp_avg=99.19999999999999:qcovhsp_max=100.0:qcovhsp_min=97.9:qcovhsp_std=0.9316651759081664:qcovhsp_sum=595.1999999999999:qend_avg=116.83333333333333:qend_max=156.0:qend_min=94.0:qend_std=25.7481390913337:qend_sum=701.0:qstart_avg=1.6666666666666667:qstart_max=3.0:qstart_min=1.0:qstart_std=0.816496580927726:qstart_sum=10.0:ref_name_counter=RS_GCF_000936425.1_protein.faa_NZ_AVFK01000002.1_232@PF00015_full_PFAM.667.840--6:scovhsp_avg=67.23333333333333:scovhsp_max=90.2:scovhsp_min=54.3:scovhsp_std=15.06222648437696:scovhsp_sum=403.40000000000003:send_avg=125.16666666666667:send_max=168.0:send_min=94.0:send_std=34.6203215852578:send_sum=751.0:sstart_avg=9.833333333333334:sstart_max=37.0:sstart_min=1.0:sstart_std=14.94545638870445:sstart_sum=59.0],1a9209b3-bfd1-4251-a04d-5b7e8ad17332_3@MCPsignal.146.212:5e-09[&&NHX:Sample=rhizpot1:Type=capture:capture_class=c__Actinomycetia:capture_domain=d__Bacteria:capture_family=f__Geodermatophilaceae:capture_genus=g__Blastococcus:capture_order=o__Mycobacteriales:capture_phylum=p__Actinobacteriota:capture_species=s__Blastococcus sp013410015:heptad=MCP-38H])0:5e-09[&&NHX:Sample_counter=rhizpot1--3||rhizpot3--4:Type_counter=GTDB--1||capture--7:besthit_avg=96.5:besthit_max=97.0:besthit_min=95.5:besthit_std=0.5796550698475774:besthit_sum=579.0:bitscore_avg=192.16666666666666:bitscore_max=255.0:bitscore_min=159.0:bitscore_std=39.56471491956775:bitscore_sum=1153.0:capture_class_counter=c__Actinomycetia--1||c__Alphaproteobacteria--5||c__Gammaproteobacteria--1:capture_domain_counter=d__Bacteria--7:capture_family_counter=f__Caulobacteraceae--3||f__Geodermatophilaceae--1||f__Rhodobacteraceae--2||f__Xanthomonadaceae--1:capture_genus_counter=g__Blastococcus--1||g__Caulobacter--3||g__Pseudooceanicola--2||g__Xanthomonas_A--1:capture_order_counter=o__Caulobacterales--3||o__Mycobacteriales--1||o__Rhodobacterales--2||o__Xanthomonadales--1:capture_phylum_counter=p__Actinobacteriota--1||p__Proteobacteria--6:capture_species_counter=s__Blastococcus sp013410015--1||s__Caulobacter sp001556515--3||s__Pseudooceanicola antarcticus--2||s__Xanthomonas_A sacchari--1:evalue_avg=2.6816666666666665e-51:evalue_max=8.33e-51:evalue_min=6.37e-88:evalue_std=3.643758590613086e-51:evalue_sum=1.6089999999999999e-50:gapopen_avg=0.16666666666666666:gapopen_max=1.0:gapopen_min=0.0:gapopen_std=0.408248290463863:gapopen_sum=1.0:gtdb_class_counter=c__Clostridia--1:gtdb_domain_counter=d__Bacteria--1:gtdb_family_counter=f__Lachnospiraceae--1:gtdb_genus_counter=g__Agathobacter--1:gtdb_order_counter=o__Lachnospirales--1:gtdb_phylum_counter=p__Firmicutes_A--1:gtdb_species_counter=s__Agathobacter sp017523185--1:heptad_counter=MCP-38H--7||MCP-44H--1:lbd_counter=:lca_tree=s__Agathobacter sp017523185:length_avg=116.33333333333333:length_max=156.0:length_min=94.0:length_std=26.020504735048217:length_sum=698.0:mismatch_avg=4.0:mismatch_max=7.0:mismatch_min=3.0:mismatch_std=1.6733200530681511:mismatch_sum=24.0:name=N830836:qcovhsp_avg=99.19999999999999:qcovhsp_max=100.0:qcovhsp_min=97.9:qcovhsp_std=0.9316651759081664:qcovhsp_sum=595.1999999999999:qend_avg=116.83333333333333:qend_max=156.0:qend_min=94.0:qend_std=25.7481390913337:qend_sum=701.0:qstart_avg=1.6666666666666667:qstart_max=3.0:qstart_min=1.0:qstart_std=0.816496580927726:qstart_sum=10.0:ref_name_counter=RS_GCF_000936425.1_protein.faa_NZ_AVFK01000002.1_232@PF00015_full_PFAM.667.840--6:scovhsp_avg=67.23333333333333:scovhsp_max=90.2:scovhsp_min=54.3:scovhsp_std=15.06222648437696:scovhsp_sum=403.40000000000003:send_avg=125.16666666666667:send_max=168.0:send_min=94.0:send_std=34.6203215852578:send_sum=751.0:sstart_avg=9.833333333333334:sstart_max=37.0:sstart_min=1.0:sstart_std=14.94545638870445:sstart_sum=59.0])0:5e-09[&&NHX:Sample_counter=rhizpot1--5||rhizpot3--4:Type_counter=GTDB--1||capture--9:besthit_avg=96.5:besthit_max=97.0:besthit_min=95.5:besthit_std=0.5796550698475774:besthit_sum=579.0:bitscore_avg=192.16666666666666:bitscore_max=255.0:bitscore_min=159.0:bitscore_std=39.56471491956775:bitscore_sum=1153.0:capture_class_counter=c__Actinomycetia--1||c__Alphaproteobacteria--6||c__Gammaproteobacteria--2:capture_domain_counter=d__Bacteria--9:capture_family_counter=f__Burkholderiaceae--1||f__Caulobacteraceae--3||f__Geodermatophilaceae--1||f__Rhizobiaceae--1||f__Rhodobacteraceae--2||f__Xanthomonadaceae--1:capture_genus_counter=g__Agrobacterium--1||g__Blastococcus--1||g__Caulobacter--3||g__Comamonas_C--1||g__Pseudooceanicola--2||g__Xanthomonas_A--1:capture_order_counter=o__Burkholderiales--1||o__Caulobacterales--3||o__Mycobacteriales--1||o__Rhizobiales--1||o__Rhodobacterales--2||o__Xanthomonadales--1:capture_phylum_counter=p__Actinobacteriota--1||p__Proteobacteria--8:capture_species_counter=s__Agrobacterium sp005938205--1||s__Blastococcus sp013410015--1||s__Caulobacter sp001556515--3||s__Comamonas_C sp001725255--1||s__Pseudooceanicola antarcticus--2||s__Xanthomonas_A sacchari--1:evalue_avg=2.6816666666666665e-51:evalue_max=8.33e-51:evalue_min=6.37e-88:evalue_std=3.643758590613086e-51:evalue_sum=1.6089999999999999e-50:gapopen_avg=0.16666666666666666:gapopen_max=1.0:gapopen_min=0.0:gapopen_std=0.408248290463863:gapopen_sum=1.0:gtdb_class_counter=c__Clostridia--1:gtdb_domain_counter=d__Bacteria--1:gtdb_family_counter=f__Lachnospiraceae--1:gtdb_genus_counter=g__Agathobacter--1:gtdb_order_counter=o__Lachnospirales--1:gtdb_phylum_counter=p__Firmicutes_A--1:gtdb_species_counter=s__Agathobacter sp017523185--1:heptad_counter=MCP-38H--9||MCP-44H--1:lbd_counter=:lca_tree=s__Agathobacter sp017523185:length_avg=116.33333333333333:length_max=156.0:length_min=94.0:length_std=26.020504735048217:length_sum=698.0:mismatch_avg=4.0:mismatch_max=7.0:mismatch_min=3.0:mismatch_std=1.6733200530681511:mismatch_sum=24.0:name=N830837:qcovhsp_avg=99.19999999999999:qcovhsp_max=100.0:qcovhsp_min=97.9:qcovhsp_std=0.9316651759081664:qcovhsp_sum=595.1999999999999:qend_avg=116.83333333333333:qend_max=156.0:qend_min=94.0:qend_std=25.7481390913337:qend_sum=701.0:qstart_avg=1.6666666666666667:qstart_max=3.0:qstart_min=1.0:qstart_std=0.816496580927726:qstart_sum=10.0:ref_name_counter=RS_GCF_000936425.1_protein.faa_NZ_AVFK01000002.1_232@PF00015_full_PFAM.667.840--6:scovhsp_avg=67.23333333333333:scovhsp_max=90.2:scovhsp_min=54.3:scovhsp_std=15.06222648437696:scovhsp_sum=403.40000000000003:send_avg=125.16666666666667:send_max=168.0:send_min=94.0:send_std=34.6203215852578:send_sum=751.0:sstart_avg=9.833333333333334:sstart_max=37.0:sstart_min=1.0:sstart_std=14.94545638870445:sstart_sum=59.0])0.368:0.00429004[&&NHX:Sample_counter=rhizpot1--10||rhizpot3--9||rhiztom1--4:Type_counter=GTDB--2||capture--23:besthit_avg=97.91052631578947:besthit_max=100.0:besthit_min=94.1:besthit_std=1.6736170864468338:besthit_sum=1860.3:bitscore_avg=221.6315789473684:bitscore_max=279.0:bitscore_min=159.0:bitscore_std=41.50262445023579:bitscore_sum=4211.0:capture_class_counter=c__Actinomycetia--1||c__Alphaproteobacteria--19||c__Gammaproteobacteria--3:capture_domain_counter=d__Bacteria--23:capture_family_counter=f__Azospirillaceae--13||f__Burkholderiaceae--1||f__Caulobacteraceae--3||f__Enterobacteriaceae--1||f__Geodermatophilaceae--1||f__Rhizobiaceae--1||f__Rhodobacteraceae--2||f__Xanthomonadaceae--1:capture_genus_counter=g__Agrobacterium--1||g__Blastococcus--1||g__Caulobacter--3||g__Comamonas_C--1||g__Mixta--1||g__Pseudooceanicola--2||g__Skermanella--13||g__Xanthomonas_A--1:capture_order_counter=o__Azospirillales--13||o__Burkholderiales--1||o__Caulobacterales--3||o__Enterobacterales--1||o__Mycobacteriales--1||o__Rhizobiales--1||o__Rhodobacterales--2||o__Xanthomonadales--1:capture_phylum_counter=p__Actinobacteriota--1||p__Proteobacteria--22:capture_species_counter=s__Agrobacterium sp005938205--1||s__Blastococcus sp013410015--1||s__Caulobacter sp001556515--3||s__Comamonas_C sp001725255--1||s__Mixta tenebrionis--1||s__Pseudooceanicola antarcticus--2||s__Skermanella aerolata--13||s__Xanthomonas_A sacchari--1:evalue_avg=8.468500526316056e-52:evalue_max=8.33e-51:evalue_min=5.03e-97:evalue_std=2.308281645649952e-51:evalue_sum=1.6090151000000507e-50:gapopen_avg=0.15789473684210525:gapopen_max=1.0:gapopen_min=0.0:gapopen_std=0.37463432463267754:gapopen_sum=3.0:gtdb_class_counter=c__Alphaproteobacteria--1||c__Clostridia--1:gtdb_domain_counter=d__Bacteria--2:gtdb_family_counter=f__Azospirillaceae--1||f__Lachnospiraceae--1:gtdb_genus_counter=g__Agathobacter--1||g__Skermanella--1:gtdb_order_counter=o__Azospirillales--1||o__Lachnospirales--1:gtdb_phylum_counter=p__Firmicutes_A--1||p__Proteobacteria--1:gtdb_species_counter=s__Agathobacter sp017523185--1||s__Skermanella aerolata--1:heptad_counter=MCP-38H--24||MCP-44H--1:lbd_counter=:lca_tree=d__Bacteria:length_avg=133.05263157894737:length_max=168.0:length_min=94.0:length_std=25.70013766545603:length_sum=2528.0:mismatch_avg=2.5789473684210527:mismatch_max=8.0:mismatch_min=0.0:mismatch_std=2.3408400551389:mismatch_sum=49.0:name=N830838:qcovhsp_avg=99.54736842105264:qcovhsp_max=100.0:qcovhsp_min=97.9:qcovhsp_std=0.7213940370734595:qcovhsp_sum=1891.4:qend_avg=133.3684210526316:qend_max=167.0:qend_min=94.0:qend_std=25.53039697283697:qend_sum=2534.0:qstart_avg=1.4736842105263157:qstart_max=3.0:qstart_min=1.0:qstart_std=0.696692268479466:qstart_sum=28.0:ref_name_counter=RS_GCF_000936425.1_protein.faa_NZ_AVFK01000002.1_232@PF00015_full_PFAM.667.840--19:scovhsp_avg=76.90526315789474:scovhsp_max=97.1:scovhsp_min=54.3:scovhsp_std=14.872811647963188:scovhsp_sum=1461.2:send_avg=146.6315789473684:send_max=168.0:send_min=94.0:send_std=27.32766308323204:send_sum=2786.0:sstart_avg=14.578947368421053:sstart_max=47.0:sstart_min=1.0:sstart_std=16.331005920823277:sstart_sum=277.0])0.841:0.00450163[&&NHX:Sample_counter=rhizpot1--24||rhizpot2--1||rhizpot3--23||rhiztom1--4:Type_counter=GTDB--2||capture--52:besthit_avg=96.85641025641026:besthit_max=100.0:besthit_min=93.5:besthit_std=1.6965591915457465:besthit_sum=3777.4:bitscore_avg=223.3846153846154:bitscore_max=279.0:bitscore_min=152.0:bitscore_std=45.464627884367076:bitscore_sum=8712.0:capture_class_counter=c__Actinomycetia--3||c__Alphaproteobacteria--44||c__Gammaproteobacteria--5:capture_domain_counter=d__Bacteria--52:capture_family_counter=f__Azospirillaceae--25||f__Beijerinckiaceae--1||f__Burkholderiaceae--1||f__Caulobacteraceae--9||f__Enterobacteriaceae--2||f__Geodermatophilaceae--2||f__Magnetospirillaceae--1||f__Nocardioidaceae--1||f__Rhizobiaceae--2||f__Rhodobacteraceae--6||f__Rhodocyclaceae--1||f__Xanthomonadaceae--1:capture_genus_counter=g__Agrobacterium--2||g__Azospirillum--12||g__Blastococcus--2||g__Caulobacter--9||g__Comamonas_C--1||g__Magnetospirillum--1||g__Methylobacterium--1||g__Mixta--1||g__Nocardioides--1||g__Pectobacterium--1||g__Pseudooceanicola--6||g__Skermanella--13||g__UBA2250--1||g__Xanthomonas_A--1:capture_order_counter=o__Azospirillales--25||o__Burkholderiales--2||o__Caulobacterales--9||o__Enterobacterales--2||o__Mycobacteriales--2||o__Propionibacteriales--1||o__Rhizobiales--3||o__Rhodobacterales--6||o__Rhodospirillales--1||o__Xanthomonadales--1:capture_phylum_counter=p__Actinobacteriota--3||p__Proteobacteria--49:capture_species_counter=s__Agrobacterium sp005938205--2||s__Azospirillum melinis--3||s__Azospirillum sp003116035--1||s__Azospirillum sp003116095--1||s__Azospirillum sp003119115--4||s__Azospirillum sp016595245--2||s__Azospirillum thermophilum--1||s__Blastococcus sp013410015--2||s__Caulobacter sp001556515--9||s__Comamonas_C sp001725255--1||s__Magnetospirillum sp006218045--1||s__Methylobacterium frigidaeris--1||s__Mixta tenebrionis--1||s__Nocardioides sp016462705--1||s__Pectobacterium brasiliense_A--1||s__Pseudooceanicola antarcticus--6||s__Skermanella aerolata--13||s__UBA2250 sp002347285--1||s__Xanthomonas_A sacchari--1:evalue_avg=7.913077031856924e-50:evalue_max=3.07e-48:evalue_min=5.03e-97:evalue_std=4.915283377627051e-49:evalue_sum=3.0861000424242004e-48:gapopen_avg=0.15384615384615385:gapopen_max=2.0:gapopen_min=0.0:gapopen_std=0.43154932257363726:gapopen_sum=6.0:gtdb_class_counter=c__Alphaproteobacteria--1||c__Clostridia--1:gtdb_domain_counter=d__Bacteria--2:gtdb_family_counter=f__Azospirillaceae--1||f__Lachnospiraceae--1:gtdb_genus_counter=g__Agathobacter--1||g__Skermanella--1:gtdb_order_counter=o__Azospirillales--1||o__Lachnospirales--1:gtdb_phylum_counter=p__Firmicutes_A--1||p__Proteobacteria--1:gtdb_species_counter=s__Agathobacter sp017523185--1||s__Skermanella aerolata--1:heptad_counter=MCP-38H--53||MCP-44H--1:lbd_counter=:lca_tree=d__Bacteria:length_avg=135.07692307692307:length_max=168.0:length_min=91.0:length_std=28.157811494825687:length_sum=5268.0:mismatch_avg=4.0256410256410255:mismatch_max=8.0:mismatch_min=0.0:mismatch_std=2.288267322982719:mismatch_sum=157.0:name=N830839:qcovhsp_avg=99.47692307692309:qcovhsp_max=100.0:qcovhsp_min=96.2:qcovhsp_std=0.8317582956293114:qcovhsp_sum=3879.6000000000004:qend_avg=135.51282051282053:qend_max=169.0:qend_min=93.0:qend_std=28.072154957192385:qend_sum=5285.0:qstart_avg=1.5128205128205128:qstart_max=3.0:qstart_min=1.0:qstart_std=0.6436652804465701:qstart_sum=59.0:ref_name_counter=RS_GCF_000936425.1_protein.faa_NZ_AVFK01000002.1_232@PF00015_full_PFAM.667.840--39:scovhsp_avg=78.03076923076924:scovhsp_max=97.1:scovhsp_min=52.6:scovhsp_std=16.26497939303553:scovhsp_sum=3043.2000000000003:send_avg=142.5897435897436:send_max=168.0:send_min=94.0:send_std=28.730799491246458:send_sum=5561.0:sstart_avg=8.58974358974359:sstart_max=47.0:sstart_min=1.0:sstart_std=13.252046413405363:sstart_sum=335.0])0:5e-09[&&NHX:Sample_counter=rhizpot1--24||rhizpot2--1||rhizpot3--24||rhiztom1--4:Type_counter=GTDB--2||capture--53:besthit_avg=96.89250000000001:besthit_max=100.0:besthit_min=93.5:besthit_std=1.6901505774217214:besthit_sum=3875.7000000000003:bitscore_avg=222.775:bitscore_max=279.0:bitscore_min=152.0:bitscore_std=45.04327691089753:bitscore_sum=8911.0:capture_class_counter=c__Actinomycetia--3||c__Alphaproteobacteria--45||c__Gammaproteobacteria--5:capture_domain_counter=d__Bacteria--53:capture_family_counter=f__Azospirillaceae--26||f__Beijerinckiaceae--1||f__Burkholderiaceae--1||f__Caulobacteraceae--9||f__Enterobacteriaceae--2||f__Geodermatophilaceae--2||f__Magnetospirillaceae--1||f__Nocardioidaceae--1||f__Rhizobiaceae--2||f__Rhodobacteraceae--6||f__Rhodocyclaceae--1||f__Xanthomonadaceae--1:capture_genus_counter=g__Agrobacterium--2||g__Azospirillum--13||g__Blastococcus--2||g__Caulobacter--9||g__Comamonas_C--1||g__Magnetospirillum--1||g__Methylobacterium--1||g__Mixta--1||g__Nocardioides--1||g__Pectobacterium--1||g__Pseudooceanicola--6||g__Skermanella--13||g__UBA2250--1||g__Xanthomonas_A--1:capture_order_counter=o__Azospirillales--26||o__Burkholderiales--2||o__Caulobacterales--9||o__Enterobacterales--2||o__Mycobacteriales--2||o__Propionibacteriales--1||o__Rhizobiales--3||o__Rhodobacterales--6||o__Rhodospirillales--1||o__Xanthomonadales--1:capture_phylum_counter=p__Actinobacteriota--3||p__Proteobacteria--50:capture_species_counter=s__Agrobacterium sp005938205--2||s__Azospirillum melinis--3||s__Azospirillum sp003116035--2||s__Azospirillum sp003116095--1||s__Azospirillum sp003119115--4||s__Azospirillum sp016595245--2||s__Azospirillum thermophilum--1||s__Blastococcus sp013410015--2||s__Caulobacter sp001556515--9||s__Comamonas_C sp001725255--1||s__Magnetospirillum sp006218045--1||s__Methylobacterium frigidaeris--1||s__Mixta tenebrionis--1||s__Nocardioides sp016462705--1||s__Pectobacterium brasiliense_A--1||s__Pseudooceanicola antarcticus--6||s__Skermanella aerolata--13||s__UBA2250 sp002347285--1||s__Xanthomonas_A sacchari--1:evalue_avg=7.715250106060502e-50:evalue_max=3.07e-48:evalue_min=5.03e-97:evalue_std=4.853470657788148e-49:evalue_sum=3.086100042424201e-48:gapopen_avg=0.15:gapopen_max=2.0:gapopen_min=0.0:gapopen_std=0.4266746794119403:gapopen_sum=6.0:gtdb_class_counter=c__Alphaproteobacteria--1||c__Clostridia--1:gtdb_domain_counter=d__Bacteria--2:gtdb_family_counter=f__Azospirillaceae--1||f__Lachnospiraceae--1:gtdb_genus_counter=g__Agathobacter--1||g__Skermanella--1:gtdb_order_counter=o__Azospirillales--1||o__Lachnospirales--1:gtdb_phylum_counter=p__Firmicutes_A--1||p__Proteobacteria--1:gtdb_species_counter=s__Agathobacter sp017523185--1||s__Skermanella aerolata--1:heptad_counter=MCP-38H--54||MCP-44H--1:lbd_counter=:lca_tree=d__Bacteria:length_avg=134.65:length_max=168.0:length_min=91.0:length_std=27.925312476731158:length_sum=5386.0:mismatch_avg=3.975:mismatch_max=8.0:mismatch_min=0.0:mismatch_std=2.281334517226086:mismatch_sum=159.0:name=N830840:qcovhsp_avg=99.47:qcovhsp_max=100.0:qcovhsp_min=96.2:qcovhsp_std=0.8221921916437779:qcovhsp_sum=3978.8:qend_avg=135.075:qend_max=169.0:qend_min=93.0:qend_std=27.84792723493171:qend_sum=5403.0:qstart_avg=1.5:qstart_max=3.0:qstart_min=1.0:qstart_std=0.6405126152203485:qstart_sum=60.0:ref_name_counter=RS_GCF_000936425.1_protein.faa_NZ_AVFK01000002.1_232@PF00015_full_PFAM.667.840--40:scovhsp_avg=77.785:scovhsp_max=97.1:scovhsp_min=52.6:scovhsp_std=16.130168422348643:scovhsp_sum=3111.4:send_avg=142.7:send_max=168.0:send_min=94.0:send_std=28.36863562421512:send_sum=5708.0:sstart_avg=9.125:sstart_max=47.0:sstart_min=1.0:sstart_std=13.511984234327613:sstart_sum=365.0],(((((7e2eb9c3-2da7-4664-bbb9-910eda1d7e85_1@MCPsignal.260.384:0.100374[&&NHX:Sample=rhizpot3:Type=capture:besthit=89.1:bitscore=187.0:capture_class=c__Alphaproteobacteria:capture_domain=d__Bacteria:capture_family=f__Acetobacteraceae:capture_genus=g__Gluconacetobacter:capture_order=o__Acetobacterales:capture_phylum=p__Proteobacteria:capture_species=s__Gluconacetobacter diazotrophicus:evalue=1.57e-61:gapopen=0.0:heptad=MCP-38H:length=119.0:mismatch=13.0:qcovhsp=96.0:qend=124.0:qstart=6.0:ref_name=RS_GCF_000936425.1_protein.faa_NZ_AVFK01000002.1_232@PF00015_full_PFAM.667.840:scovhsp=68.8:send=133.0:sstart=15.0],df3dc209-0365-4b3e-80c6-c994e5946ba8_1@MCPsignal.48.192:0.0112244[&&NHX:Sample=rhizpot1:Type=capture:besthit=96.4:bitscore=231.0:capture_class=c__Alphaproteobacteria:capture_domain=d__Bacteria:capture_family=f__Rhodobacteraceae:capture_genus=g__Pseudooceanicola:capture_order=o__Rhodobacterales:capture_phylum=p__Proteobacteria:capture_species=s__Pseudooceanicola antarcticus:evalue=1.09e-78:gapopen=0.0:heptad=MCP-38H:length=140.0:mismatch=5.0:qcovhsp=97.2:qend=144.0:qstart=5.0:ref_name=RS_GCF_000936425.1_protein.faa_NZ_AVFK01000002.1_232@PF00015_full_PFAM.667.840:scovhsp=80.9:send=167.0:sstart=28.0])0:5e-09[&&NHX:Sample_counter=rhizpot1--1||rhizpot3--1:Type_counter=capture--2:besthit_avg=92.75:besthit_max=96.4:besthit_min=89.1:besthit_std=5.1618795026618045:besthit_sum=185.5:bitscore_avg=209.0:bitscore_max=231.0:bitscore_min=187.0:bitscore_std=31.11269837220809:bitscore_sum=418.0:capture_class_counter=c__Alphaproteobacteria--2:capture_domain_counter=d__Bacteria--2:capture_family_counter=f__Acetobacteraceae--1||f__Rhodobacteraceae--1:capture_genus_counter=g__Gluconacetobacter--1||g__Pseudooceanicola--1:capture_order_counter=o__Acetobacterales--1||o__Rhodobacterales--1:capture_phylum_counter=p__Proteobacteria--2:capture_species_counter=s__Gluconacetobacter diazotrophicus--1||s__Pseudooceanicola antarcticus--1:evalue_avg=7.85e-62:evalue_max=1.57e-61:evalue_min=1.09e-78:evalue_std=1.1101576464628798e-61:evalue_sum=1.57e-61:gapopen_avg=0.0:gapopen_max=0.0:gapopen_min=0.0:gapopen_std=0.0:gapopen_sum=0.0:gtdb_class_counter=:gtdb_domain_counter=:gtdb_family_counter=:gtdb_genus_counter=:gtdb_order_counter=:gtdb_phylum_counter=:gtdb_species_counter=:heptad_counter=MCP-38H--2:lbd_counter=:length_avg=129.5:length_max=140.0:length_min=119.0:length_std=14.849242404917497:length_sum=259.0:mismatch_avg=9.0:mismatch_max=13.0:mismatch_min=5.0:mismatch_std=5.656854249492381:mismatch_sum=18.0:name=N830843:qcovhsp_avg=96.6:qcovhsp_max=97.2:qcovhsp_min=96.0:qcovhsp_std=0.848528137423859:qcovhsp_sum=193.2:qend_avg=134.0:qend_max=144.0:qend_min=124.0:qend_std=14.142135623730951:qend_sum=268.0:qstart_avg=5.5:qstart_max=6.0:qstart_min=5.0:qstart_std=0.7071067811865476:qstart_sum=11.0:ref_name_counter=RS_GCF_000936425.1_protein.faa_NZ_AVFK01000002.1_232@PF00015_full_PFAM.667.840--2:scovhsp_avg=74.85:scovhsp_max=80.9:scovhsp_min=68.8:scovhsp_std=8.555992052357231:scovhsp_sum=149.7:send_avg=150.0:send_max=167.0:send_min=133.0:send_std=24.041630560342615:send_sum=300.0:sstart_avg=21.5:sstart_max=28.0:sstart_min=15.0:sstart_std=9.192388155425117:sstart_sum=43.0],7ecf9676-c39e-4b61-ab9f-a66d5a2ab611_1@MCPsignal.21.148:0.0132336[&&NHX:Sample=rhizpot1:Type=capture:besthit=96.0:bitscore=207.0:capture_class=c__Alphaproteobacteria:capture_domain=d__Bacteria:capture_family=f__Beijerinckiaceae:capture_genus=g__Methylobacterium:capture_order=o__Rhizobiales:capture_phylum=p__Proteobacteria:capture_species=s__Methylobacterium frigidaeris:evalue=1.52e-69:gapopen=0.0:heptad=MCP-38H:length=126.0:mismatch=5.0:qcovhsp=99.2:qend=127.0:qstart=2.0:ref_name=RS_GCF_000936425.1_protein.faa_NZ_AVFK01000002.1_232@PF00015_full_PFAM.667.840:scovhsp=72.8:send=155.0:sstart=30.0])0.94:0.0260584[&&NHX:Sample_counter=rhizpot1--2||rhizpot3--1:Type_counter=capture--3:besthit_avg=93.83333333333333:besthit_max=96.4:besthit_min=89.1:besthit_std=4.104063027456252:besthit_sum=281.5:bitscore_avg=208.33333333333334:bitscore_max=231.0:bitscore_min=187.0:bitscore_std=22.03028218914441:bitscore_sum=625.0:capture_class_counter=c__Alphaproteobacteria--3:capture_domain_counter=d__Bacteria--3:capture_family_counter=f__Acetobacteraceae--1||f__Beijerinckiaceae--1||f__Rhodobacteraceae--1:capture_genus_counter=g__Gluconacetobacter--1||g__Methylobacterium--1||g__Pseudooceanicola--1:capture_order_counter=o__Acetobacterales--1||o__Rhizobiales--1||o__Rhodobacterales--1:capture_phylum_counter=p__Proteobacteria--3:capture_species_counter=s__Gluconacetobacter diazotrophicus--1||s__Methylobacterium frigidaeris--1||s__Pseudooceanicola antarcticus--1:evalue_avg=5.2333333840000005e-62:evalue_max=1.57e-61:evalue_min=1.09e-78:evalue_std=9.064399182398505e-62:evalue_sum=1.5700000152e-61:gapopen_avg=0.0:gapopen_max=0.0:gapopen_min=0.0:gapopen_std=0.0:gapopen_sum=0.0:gtdb_class_counter=:gtdb_domain_counter=:gtdb_family_counter=:gtdb_genus_counter=:gtdb_order_counter=:gtdb_phylum_counter=:gtdb_species_counter=:heptad_counter=MCP-38H--3:lbd_counter=:length_avg=128.33333333333334:length_max=140.0:length_min=119.0:length_std=10.692676621563626:length_sum=385.0:mismatch_avg=7.666666666666667:mismatch_max=13.0:mismatch_min=5.0:mismatch_std=4.618802153517007:mismatch_sum=23.0:name=N830845:qcovhsp_avg=97.46666666666665:qcovhsp_max=99.2:qcovhsp_min=96.0:qcovhsp_std=1.6165807537309536:qcovhsp_sum=292.4:qend_avg=131.66666666666666:qend_max=144.0:qend_min=124.0:qend_std=10.785793124908958:qend_sum=395.0:qstart_avg=4.333333333333333:qstart_max=6.0:qstart_min=2.0:qstart_std=2.0816659994661326:qstart_sum=13.0:ref_name_counter=RS_GCF_000936425.1_protein.faa_NZ_AVFK01000002.1_232@PF00015_full_PFAM.667.840--3:scovhsp_avg=74.16666666666667:scovhsp_max=80.9:scovhsp_min=68.8:scovhsp_std=6.1646843660753134:scovhsp_sum=222.5:send_avg=151.66666666666666:send_max=167.0:send_min=133.0:send_std=17.243356208503418:send_sum=455.0:sstart_avg=24.333333333333332:sstart_max=30.0:sstart_min=15.0:sstart_std=8.144527815247077:sstart_sum=73.0],c3063d72-723b-4f98-b2bf-56f6de83550c_1@MCPsignal.24.107:5e-09[&&NHX:Sample=rhizpot1:Type=capture:capture_class=c__Alphaproteobacteria:capture_domain=d__Bacteria:capture_family=f__Azospirillaceae:capture_genus=g__Azospirillum:capture_order=o__Azospirillales:capture_phylum=p__Proteobacteria:capture_species=s__Azospirillum melinis:heptad=MCP-38H])0:5e-09[&&NHX:Sample_counter=rhizpot1--3||rhizpot3--1:Type_counter=capture--4:besthit_avg=93.83333333333333:besthit_max=96.4:besthit_min=89.1:besthit_std=4.104063027456252:besthit_sum=281.5:bitscore_avg=208.33333333333334:bitscore_max=231.0:bitscore_min=187.0:bitscore_std=22.03028218914441:bitscore_sum=625.0:capture_class_counter=c__Alphaproteobacteria--4:capture_domain_counter=d__Bacteria--4:capture_family_counter=f__Acetobacteraceae--1||f__Azospirillaceae--1||f__Beijerinckiaceae--1||f__Rhodobacteraceae--1:capture_genus_counter=g__Azospirillum--1||g__Gluconacetobacter--1||g__Methylobacterium--1||g__Pseudooceanicola--1:capture_order_counter=o__Acetobacterales--1||o__Azospirillales--1||o__Rhizobiales--1||o__Rhodobacterales--1:capture_phylum_counter=p__Proteobacteria--4:capture_species_counter=s__Azospirillum melinis--1||s__Gluconacetobacter diazotrophicus--1||s__Methylobacterium frigidaeris--1||s__Pseudooceanicola antarcticus--1:evalue_avg=5.2333333840000005e-62:evalue_max=1.57e-61:evalue_min=1.09e-78:evalue_std=9.064399182398505e-62:evalue_sum=1.5700000152e-61:gapopen_avg=0.0:gapopen_max=0.0:gapopen_min=0.0:gapopen_std=0.0:gapopen_sum=0.0:gtdb_class_counter=:gtdb_domain_counter=:gtdb_family_counter=:gtdb_genus_counter=:gtdb_order_counter=:gtdb_phylum_counter=:gtdb_species_counter=:heptad_counter=MCP-38H--4:lbd_counter=:length_avg=128.33333333333334:length_max=140.0:length_min=119.0:length_std=10.692676621563626:length_sum=385.0:mismatch_avg=7.666666666666667:mismatch_max=13.0:mismatch_min=5.0:mismatch_std=4.618802153517007:mismatch_sum=23.0:name=N830847:qcovhsp_avg=97.46666666666665:qcovhsp_max=99.2:qcovhsp_min=96.0:qcovhsp_std=1.6165807537309536:qcovhsp_sum=292.4:qend_avg=131.66666666666666:qend_max=144.0:qend_min=124.0:qend_std=10.785793124908958:qend_sum=395.0:qstart_avg=4.333333333333333:qstart_max=6.0:qstart_min=2.0:qstart_std=2.0816659994661326:qstart_sum=13.0:ref_name_counter=RS_GCF_000936425.1_protein.faa_NZ_AVFK01000002.1_232@PF00015_full_PFAM.667.840--3:scovhsp_avg=74.16666666666667:scovhsp_max=80.9:scovhsp_min=68.8:scovhsp_std=6.1646843660753134:scovhsp_sum=222.5:send_avg=151.66666666666666:send_max=167.0:send_min=133.0:send_std=17.243356208503418:send_sum=455.0:sstart_avg=24.333333333333332:sstart_max=30.0:sstart_min=15.0:sstart_std=8.144527815247077:sstart_sum=73.0],757f5092-0c1e-41a6-b194-250ce514e8b7_6@MCPsignal.25.109:5e-09[&&NHX:Sample=rhizpot1:Type=capture:capture_class=c__Alphaproteobacteria:capture_domain=d__Bacteria:capture_family=f__Azospirillaceae:capture_genus=g__Azospirillum:capture_order=o__Azospirillales:capture_phylum=p__Proteobacteria:capture_species=s__Azospirillum melinis:heptad=MCP-38H])0:5e-09[&&NHX:Sample_counter=rhizpot1--4||rhizpot3--1:Type_counter=capture--5:besthit_avg=93.83333333333333:besthit_max=96.4:besthit_min=89.1:besthit_std=4.104063027456252:besthit_sum=281.5:bitscore_avg=208.33333333333334:bitscore_max=231.0:bitscore_min=187.0:bitscore_std=22.03028218914441:bitscore_sum=625.0:capture_class_counter=c__Alphaproteobacteria--5:capture_domain_counter=d__Bacteria--5:capture_family_counter=f__Acetobacteraceae--1||f__Azospirillaceae--2||f__Beijerinckiaceae--1||f__Rhodobacteraceae--1:capture_genus_counter=g__Azospirillum--2||g__Gluconacetobacter--1||g__Methylobacterium--1||g__Pseudooceanicola--1:capture_order_counter=o__Acetobacterales--1||o__Azospirillales--2||o__Rhizobiales--1||o__Rhodobacterales--1:capture_phylum_counter=p__Proteobacteria--5:capture_species_counter=s__Azospirillum melinis--2||s__Gluconacetobacter diazotrophicus--1||s__Methylobacterium frigidaeris--1||s__Pseudooceanicola antarcticus--1:evalue_avg=5.2333333840000005e-62:evalue_max=1.57e-61:evalue_min=1.09e-78:evalue_std=9.064399182398505e-62:evalue_sum=1.5700000152e-61:gapopen_avg=0.0:gapopen_max=0.0:gapopen_min=0.0:gapopen_std=0.0:gapopen_sum=0.0:gtdb_class_counter=:gtdb_domain_counter=:gtdb_family_counter=:gtdb_genus_counter=:gtdb_order_counter=:gtdb_phylum_counter=:gtdb_species_counter=:heptad_counter=MCP-38H--5:lbd_counter=:length_avg=128.33333333333334:length_max=140.0:length_min=119.0:length_std=10.692676621563626:length_sum=385.0:mismatch_avg=7.666666666666667:mismatch_max=13.0:mismatch_min=5.0:mismatch_std=4.618802153517007:mismatch_sum=23.0:name=N830849:qcovhsp_avg=97.46666666666665:qcovhsp_max=99.2:qcovhsp_min=96.0:qcovhsp_std=1.6165807537309536:qcovhsp_sum=292.4:qend_avg=131.66666666666666:qend_max=144.0:qend_min=124.0:qend_std=10.785793124908958:qend_sum=395.0:qstart_avg=4.333333333333333:qstart_max=6.0:qstart_min=2.0:qstart_std=2.0816659994661326:qstart_sum=13.0:ref_name_counter=RS_GCF_000936425.1_protein.faa_NZ_AVFK01000002.1_232@PF00015_full_PFAM.667.840--3:scovhsp_avg=74.16666666666667:scovhsp_max=80.9:scovhsp_min=68.8:scovhsp_std=6.1646843660753134:scovhsp_sum=222.5:send_avg=151.66666666666666:send_max=167.0:send_min=133.0:send_std=17.243356208503418:send_sum=455.0:sstart_avg=24.333333333333332:sstart_max=30.0:sstart_min=15.0:sstart_std=8.144527815247077:sstart_sum=73.0],13b30a19-5686-4eac-9841-4f8368b14006_5@MCPsignal.254.414:0.00481033[&&NHX:Sample=rhizpot3:Type=capture:besthit=96.3:bitscore=264.0:capture_class=c__Alphaproteobacteria:capture_domain=d__Bacteria:capture_family=f__Azospirillaceae:capture_genus=g__Azospirillum:capture_order=o__Azospirillales:capture_phylum=p__Proteobacteria:capture_species=s__Azospirillum sp003116035:evalue=2.34e-91:gapopen=0.0:heptad=MCP-38H:length=160.0:mismatch=6.0:qcovhsp=100.0:qend=160.0:qstart=1.0:ref_name=RS_GCF_000936425.1_protein.faa_NZ_AVFK01000002.1_232@PF00015_full_PFAM.667.840:scovhsp=92.5:send=162.0:sstart=3.0])0:7e-09[&&NHX:Sample_counter=rhizpot1--4||rhizpot3--2:Type_counter=capture--6:besthit_avg=94.45:besthit_max=96.4:besthit_min=89.1:besthit_std=3.5707142142714283:besthit_sum=377.8:bitscore_avg=222.25:bitscore_max=264.0:bitscore_min=187.0:bitscore_std=33.139855159611066:bitscore_sum=889.0:capture_class_counter=c__Alphaproteobacteria--6:capture_domain_counter=d__Bacteria--6:capture_family_counter=f__Acetobacteraceae--1||f__Azospirillaceae--3||f__Beijerinckiaceae--1||f__Rhodobacteraceae--1:capture_genus_counter=g__Azospirillum--3||g__Gluconacetobacter--1||g__Methylobacterium--1||g__Pseudooceanicola--1:capture_order_counter=o__Acetobacterales--1||o__Azospirillales--3||o__Rhizobiales--1||o__Rhodobacterales--1:capture_phylum_counter=p__Proteobacteria--6:capture_species_counter=s__Azospirillum melinis--2||s__Azospirillum sp003116035--1||s__Gluconacetobacter diazotrophicus--1||s__Methylobacterium frigidaeris--1||s__Pseudooceanicola antarcticus--1:evalue_avg=3.925000038e-62:evalue_max=1.57e-61:evalue_min=2.34e-91:evalue_std=7.849999974666667e-62:evalue_sum=1.5700000152e-61:gapopen_avg=0.0:gapopen_max=0.0:gapopen_min=0.0:gapopen_std=0.0:gapopen_sum=0.0:gtdb_class_counter=:gtdb_domain_counter=:gtdb_family_counter=:gtdb_genus_counter=:gtdb_order_counter=:gtdb_phylum_counter=:gtdb_species_counter=:heptad_counter=MCP-38H--6:lbd_counter=:length_avg=136.25:length_max=160.0:length_min=119.0:length_std=18.080837001274766:length_sum=545.0:mismatch_avg=7.25:mismatch_max=13.0:mismatch_min=5.0:mismatch_std=3.8622100754188224:mismatch_sum=29.0:name=N830851:qcovhsp_avg=98.1:qcovhsp_max=100.0:qcovhsp_min=96.0:qcovhsp_std=1.8293896978682993:qcovhsp_sum=392.4:qend_avg=138.75:qend_max=160.0:qend_min=124.0:qend_std=16.680827317612277:qend_sum=555.0:qstart_avg=3.5:qstart_max=6.0:qstart_min=1.0:qstart_std=2.3804761428476167:qstart_sum=14.0:ref_name_counter=RS_GCF_000936425.1_protein.faa_NZ_AVFK01000002.1_232@PF00015_full_PFAM.667.840--4:scovhsp_avg=78.75:scovhsp_max=92.5:scovhsp_min=68.8:scovhsp_std=10.457692543450175:scovhsp_sum=315.0:send_avg=154.25:send_max=167.0:send_min=133.0:send_std=14.997221964972935:send_sum=617.0:sstart_avg=19.0:sstart_max=30.0:sstart_min=3.0:sstart_std=12.569805089976535:sstart_sum=76.0])0.803:0.00454158[&&NHX:Sample_counter=rhizpot1--28||rhizpot2--1||rhizpot3--26||rhiztom1--4:Type_counter=GTDB--2||capture--59:besthit_avg=96.67045454545455:besthit_max=100.0:besthit_min=89.1:besthit_std=1.9962266201050602:besthit_sum=4253.5:bitscore_avg=222.72727272727272:bitscore_max=279.0:bitscore_min=152.0:bitscore_std=43.781361456602255:bitscore_sum=9800.0:capture_class_counter=c__Actinomycetia--3||c__Alphaproteobacteria--51||c__Gammaproteobacteria--5:capture_domain_counter=d__Bacteria--59:capture_family_counter=f__Acetobacteraceae--1||f__Azospirillaceae--29||f__Beijerinckiaceae--2||f__Burkholderiaceae--1||f__Caulobacteraceae--9||f__Enterobacteriaceae--2||f__Geodermatophilaceae--2||f__Magnetospirillaceae--1||f__Nocardioidaceae--1||f__Rhizobiaceae--2||f__Rhodobacteraceae--7||f__Rhodocyclaceae--1||f__Xanthomonadaceae--1:capture_genus_counter=g__Agrobacterium--2||g__Azospirillum--16||g__Blastococcus--2||g__Caulobacter--9||g__Comamonas_C--1||g__Gluconacetobacter--1||g__Magnetospirillum--1||g__Methylobacterium--2||g__Mixta--1||g__Nocardioides--1||g__Pectobacterium--1||g__Pseudooceanicola--7||g__Skermanella--13||g__UBA2250--1||g__Xanthomonas_A--1:capture_order_counter=o__Acetobacterales--1||o__Azospirillales--29||o__Burkholderiales--2||o__Caulobacterales--9||o__Enterobacterales--2||o__Mycobacteriales--2||o__Propionibacteriales--1||o__Rhizobiales--4||o__Rhodobacterales--7||o__Rhodospirillales--1||o__Xanthomonadales--1:capture_phylum_counter=p__Actinobacteriota--3||p__Proteobacteria--56:capture_species_counter=s__Agrobacterium sp005938205--2||s__Azospirillum melinis--5||s__Azospirillum sp003116035--3||s__Azospirillum sp003116095--1||s__Azospirillum sp003119115--4||s__Azospirillum sp016595245--2||s__Azospirillum thermophilum--1||s__Blastococcus sp013410015--2||s__Caulobacter sp001556515--9||s__Comamonas_C sp001725255--1||s__Gluconacetobacter diazotrophicus--1||s__Magnetospirillum sp006218045--1||s__Methylobacterium frigidaeris--2||s__Mixta tenebrionis--1||s__Nocardioides sp016462705--1||s__Pectobacterium brasiliense_A--1||s__Pseudooceanicola antarcticus--7||s__Skermanella aerolata--13||s__UBA2250 sp002347285--1||s__Xanthomonas_A sacchari--1:evalue_avg=7.01386373278263e-50:evalue_max=3.07e-48:evalue_min=5.03e-97:evalue_std=4.627660688177223e-49:evalue_sum=3.086100042424357e-48:gapopen_avg=0.13636363636363635:gapopen_max=2.0:gapopen_min=0.0:gapopen_std=0.4086796147156642:gapopen_sum=6.0:gtdb_class_counter=c__Alphaproteobacteria--1||c__Clostridia--1:gtdb_domain_counter=d__Bacteria--2:gtdb_family_counter=f__Azospirillaceae--1||f__Lachnospiraceae--1:gtdb_genus_counter=g__Agathobacter--1||g__Skermanella--1:gtdb_order_counter=o__Azospirillales--1||o__Lachnospirales--1:gtdb_phylum_counter=p__Firmicutes_A--1||p__Proteobacteria--1:gtdb_species_counter=s__Agathobacter sp017523185--1||s__Skermanella aerolata--1:heptad_counter=MCP-38H--60||MCP-44H--1:lbd_counter=:lca_tree=d__Bacteria:length_avg=134.79545454545453:length_max=168.0:length_min=91.0:length_std=27.024174832360355:length_sum=5931.0:mismatch_avg=4.2727272727272725:mismatch_max=13.0:mismatch_min=0.0:mismatch_std=2.582261820562852:mismatch_sum=188.0:name=N830852:qcovhsp_avg=99.34545454545454:qcovhsp_max=100.0:qcovhsp_min=96.0:qcovhsp_std=1.0026603091577189:qcovhsp_sum=4371.2:qend_avg=135.4090909090909:qend_max=169.0:qend_min=93.0:qend_std=26.905794466964178:qend_sum=5958.0:qstart_avg=1.6818181818181819:qstart_max=6.0:qstart_min=1.0:qstart_std=1.051526626026716:qstart_sum=74.0:ref_name_counter=RS_GCF_000936425.1_protein.faa_NZ_AVFK01000002.1_232@PF00015_full_PFAM.667.840--44:scovhsp_avg=77.87272727272727:scovhsp_max=97.1:scovhsp_min=52.6:scovhsp_std=15.610511718388242:scovhsp_sum=3426.4:send_avg=143.75:send_max=168.0:send_min=94.0:send_std=27.511625449684374:send_sum=6325.0:sstart_avg=10.022727272727273:sstart_max=47.0:sstart_min=1.0:sstart_std=13.596320699919257:sstart_sum=441.0],(((((((b386245a-225a-4092-95ba-9db600bedd7c_2@MCPsignal.230.299:1.8e-08[&&NHX:Sample=rhizpot3:Type=capture:capture_class=c__Gammaproteobacteria:capture_domain=d__Bacteria:capture_family=f__Pseudomonadaceae:capture_genus=g__Pseudomonas_E:capture_order=o__Pseudomonadales:capture_phylum=p__Proteobacteria:capture_species=s__Pseudomonas_E arsenicoxydans_A:heptad=MCP-38H],f9ffa74e-69ac-4f59-b593-aea6512c8218_3@MCPsignal.24.158:6e-09[&&NHX:Sample=rhizpot1:Type=capture:besthit=91.8:bitscore=213.0:capture_class=c__Gammaproteobacteria:capture_domain=d__Bacteria:capture_family=f__Pseudomonadaceae:capture_genus=g__Pseudomonas_E:capture_order=o__Pseudomonadales:capture_phylum=p__Proteobacteria:capture_species=s__Pseudomonas_E sp013385985:evalue=1.49e-71:gapopen=0.0:heptad=MCP-38H:length=134.0:mismatch=11.0:qcovhsp=100.0:qend=134.0:qstart=1.0:ref_name=RS_GCF_000936425.1_protein.faa_NZ_AVFK01000002.1_232@PF00015_full_PFAM.667.840:scovhsp=77.5:send=170.0:sstart=37.0])0.738:0.0208974[&&NHX:Sample_counter=rhizpot1--1||rhizpot3--1:Type_counter=capture--2:besthit_avg=91.8:besthit_max=91.8:besthit_min=91.8:besthit_std=0:besthit_sum=91.8:bitscore_avg=213.0:bitscore_max=213.0:bitscore_min=213.0:bitscore_std=0:bitscore_sum=213.0:capture_class_counter=c__Gammaproteobacteria--2:capture_domain_counter=d__Bacteria--2:capture_family_counter=f__Pseudomonadaceae--2:capture_genus_counter=g__Pseudomonas_E--2:capture_order_counter=o__Pseudomonadales--2:capture_phylum_counter=p__Proteobacteria--2:capture_species_counter=s__Pseudomonas_E arsenicoxydans_A--1||s__Pseudomonas_E sp013385985--1:evalue_avg=1.49e-71:evalue_max=1.49e-71:evalue_min=1.49e-71:evalue_std=0:evalue_sum=1.49e-71:gapopen_avg=0.0:gapopen_max=0.0:gapopen_min=0.0:gapopen_std=0:gapopen_sum=0.0:gtdb_class_counter=:gtdb_domain_counter=:gtdb_family_counter=:gtdb_genus_counter=:gtdb_order_counter=:gtdb_phylum_counter=:gtdb_species_counter=:heptad_counter=MCP-38H--2:lbd_counter=:length_avg=134.0:length_max=134.0:length_min=134.0:length_std=0:length_sum=134.0:mismatch_avg=11.0:mismatch_max=11.0:mismatch_min=11.0:mismatch_std=0:mismatch_sum=11.0:name=N830855:qcovhsp_avg=100.0:qcovhsp_max=100.0:qcovhsp_min=100.0:qcovhsp_std=0:qcovhsp_sum=100.0:qend_avg=134.0:qend_max=134.0:qend_min=134.0:qend_std=0:qend_sum=134.0:qstart_avg=1.0:qstart_max=1.0:qstart_min=1.0:qstart_std=0:qstart_sum=1.0:ref_name_counter=RS_GCF_000936425.1_protein.faa_NZ_AVFK01000002.1_232@PF00015_full_PFAM.667.840--1:scovhsp_avg=77.5:scovhsp_max=77.5:scovhsp_min=77.5:scovhsp_std=0:scovhsp_sum=77.5:send_avg=170.0:send_max=170.0:send_min=170.0:send_std=0:send_sum=170.0:sstart_avg=37.0:sstart_max=37.0:sstart_min=37.0:sstart_std=0:sstart_sum=37.0],(((34b7785e-1209-5792-b5f1-d516970fa7bc_4@MCPsignal.662.727:5e-09[&&NHX:Sample=rhiztom1:Type=capture:capture_class=c__Actinomycetia:capture_domain=d__Bacteria:capture_family=f__Micromonosporaceae:capture_genus=g__Actinoplanes:capture_order=o__Mycobacteriales:capture_phylum=p__Actinobacteriota:capture_species=s__Actinoplanes auranticolor:heptad=MCP-38H],(ec0f5a75-c7f7-41be-b52b-405b312745c6_4@MCPsignal.111.174:5e-09[&&NHX:Sample=rhiztom3:Type=capture:capture_class=c__Actinomycetia:capture_domain=d__Bacteria:capture_family=f__Micromonosporaceae:capture_genus=g__Actinoplanes:capture_order=o__Mycobacteriales:capture_phylum=p__Actinobacteriota:capture_species=s__Actinoplanes auranticolor:heptad=MCP-38H],(b67598e5-b108-48e9-bb49-1800b6edffcb_6@MCPsignal.301.418:0.293464[&&NHX:Sample=rhizpot3:Type=capture:capture_class=c__Alphaproteobacteria:capture_domain=d__Bacteria:capture_family=f__Beijerinckiaceae:capture_genus=g__Methylobacterium:capture_order=o__Rhizobiales:capture_phylum=p__Proteobacteria:capture_species=s__Methylobacterium tarhaniae:heptad=MCP-38H],(((4aaa7f9a-6b0a-4f20-944d-bd61b51f79ee_2@MCPsignal.154.198:0.155283[&&NHX:Sample=rhiztom3:Type=capture:capture_class=c__Alphaproteobacteria:capture_domain=d__Bacteria:capture_family=f__Acetobacteraceae:capture_genus=g__Gluconacetobacter:capture_order=o__Acetobacterales:capture_phylum=p__Proteobacteria:capture_species=s__Gluconacetobacter takamatsuzukensis:heptad=MCP-42H],e36f937b-79e4-4074-b2be-a89ecbb962e2_4@MCPsignal.593.650:0.0665136[&&NHX:Sample=rhiztom2:Type=capture:capture_class=c__Bacilli:capture_domain=d__Bacteria:capture_family=f__DSM-18226:capture_genus=g__Robertmurraya:capture_order=o__Bacillales_B:capture_phylum=p__Firmicutes:capture_species=s__Robertmurraya korlensis:heptad=MCP-38H])0.712:0.0660778[&&NHX:Sample_counter=rhiztom2--1||rhiztom3--1:Type_counter=capture--2:capture_class_counter=c__Alphaproteobacteria--1||c__Bacilli--1:capture_domain_counter=d__Bacteria--2:capture_family_counter=f__Acetobacteraceae--1||f__DSM-18226--1:capture_genus_counter=g__Gluconacetobacter--1||g__Robertmurraya--1:capture_order_counter=o__Acetobacterales--1||o__Bacillales_B--1:capture_phylum_counter=p__Firmicutes--1||p__Proteobacteria--1:capture_species_counter=s__Gluconacetobacter takamatsuzukensis--1||s__Robertmurraya korlensis--1:gtdb_class_counter=:gtdb_domain_counter=:gtdb_family_counter=:gtdb_genus_counter=:gtdb_order_counter=:gtdb_phylum_counter=:gtdb_species_counter=:heptad_counter=MCP-38H--1||MCP-42H--1:lbd_counter=:name=N830861:ref_name_counter=],37d32f8f-b410-4a3d-b00e-ac2c7e9b2632_2@MCPsignal.22.97:0.231782[&&NHX:Sample=rhizpot2:Type=capture:capture_class=c__Gammaproteobacteria:capture_domain=d__Bacteria:capture_family=f__Pseudomonadaceae:capture_genus=g__Pseudomonas:capture_order=o__Pseudomonadales:capture_phylum=p__Proteobacteria:capture_species=s__Pseudomonas nitroreducens_A:heptad=MCP-38H])0.916:0.211057[&&NHX:Sample_counter=rhizpot2--1||rhiztom2--1||rhiztom3--1:Type_counter=capture--3:capture_class_counter=c__Alphaproteobacteria--1||c__Bacilli--1||c__Gammaproteobacteria--1:capture_domain_counter=d__Bacteria--3:capture_family_counter=f__Acetobacteraceae--1||f__DSM-18226--1||f__Pseudomonadaceae--1:capture_genus_counter=g__Gluconacetobacter--1||g__Pseudomonas--1||g__Robertmurraya--1:capture_order_counter=o__Acetobacterales--1||o__Bacillales_B--1||o__Pseudomonadales--1:capture_phylum_counter=p__Firmicutes--1||p__Proteobacteria--2:capture_species_counter=s__Gluconacetobacter takamatsuzukensis--1||s__Pseudomonas nitroreducens_A--1||s__Robertmurraya korlensis--1:gtdb_class_counter=:gtdb_domain_counter=:gtdb_family_counter=:gtdb_genus_counter=:gtdb_order_counter=:gtdb_phylum_counter=:gtdb_species_counter=:heptad_counter=MCP-38H--2||MCP-42H--1:lbd_counter=:name=N830863:ref_name_counter=],0762589f-8731-4bf6-a83e-2a1a5418016f_6@MCPsignal.346.430:0.325726[&&NHX:Sample=rhizpot1:Type=capture:capture_class=c__Gemmatimonadetes:capture_domain=d__Bacteria:capture_family=f__Gemmatimonadaceae:capture_genus=g__Fen-1231:capture_order=o__Gemmatimonadales:capture_phylum=p__Gemmatimonadota:capture_species=s__Fen-1231 sp016194585:heptad=MCP-38H])0.428:0.169727[&&NHX:Sample_counter=rhizpot1--1||rhizpot2--1||rhiztom2--1||rhiztom3--1:Type_counter=capture--4:capture_class_counter=c__Alphaproteobacteria--1||c__Bacilli--1||c__Gammaproteobacteria--1||c__Gemmatimonadetes--1:capture_domain_counter=d__Bacteria--4:capture_family_counter=f__Acetobacteraceae--1||f__DSM-18226--1||f__Gemmatimonadaceae--1||f__Pseudomonadaceae--1:capture_genus_counter=g__Fen-1231--1||g__Gluconacetobacter--1||g__Pseudomonas--1||g__Robertmurraya--1:capture_order_counter=o__Acetobacterales--1||o__Bacillales_B--1||o__Gemmatimonadales--1||o__Pseudomonadales--1:capture_phylum_counter=p__Firmicutes--1||p__Gemmatimonadota--1||p__Proteobacteria--2:capture_species_counter=s__Fen-1231 sp016194585--1||s__Gluconacetobacter takamatsuzukensis--1||s__Pseudomonas nitroreducens_A--1||s__Robertmurraya korlensis--1:gtdb_class_counter=:gtdb_domain_counter=:gtdb_family_counter=:gtdb_genus_counter=:gtdb_order_counter=:gtdb_phylum_counter=:gtdb_species_counter=:heptad_counter=MCP-38H--3||MCP-42H--1:lbd_counter=:name=N830865:ref_name_counter=])0.977:0.401746[&&NHX:Sample_counter=rhizpot1--1||rhizpot2--1||rhizpot3--1||rhiztom2--1||rhiztom3--1:Type_counter=capture--5:capture_class_counter=c__Alphaproteobacteria--2||c__Bacilli--1||c__Gammaproteobacteria--1||c__Gemmatimonadetes--1:capture_domain_counter=d__Bacteria--5:capture_family_counter=f__Acetobacteraceae--1||f__Beijerinckiaceae--1||f__DSM-18226--1||f__Gemmatimonadaceae--1||f__Pseudomonadaceae--1:capture_genus_counter=g__Fen-1231--1||g__Gluconacetobacter--1||g__Methylobacterium--1||g__Pseudomonas--1||g__Robertmurraya--1:capture_order_counter=o__Acetobacterales--1||o__Bacillales_B--1||o__Gemmatimonadales--1||o__Pseudomonadales--1||o__Rhizobiales--1:capture_phylum_counter=p__Firmicutes--1||p__Gemmatimonadota--1||p__Proteobacteria--3:capture_species_counter=s__Fen-1231 sp016194585--1||s__Gluconacetobacter takamatsuzukensis--1||s__Methylobacterium tarhaniae--1||s__Pseudomonas nitroreducens_A--1||s__Robertmurraya korlensis--1:gtdb_class_counter=:gtdb_domain_counter=:gtdb_family_counter=:gtdb_genus_counter=:gtdb_order_counter=:gtdb_phylum_counter=:gtdb_species_counter=:heptad_counter=MCP-38H--4||MCP-42H--1:lbd_counter=:name=N830866:ref_name_counter=])0.627:0.017993[&&NHX:Sample_counter=rhizpot1--1||rhizpot2--1||rhizpot3--1||rhiztom2--1||rhiztom3--2:Type_counter=capture--6:capture_class_counter=c__Actinomycetia--1||c__Alphaproteobacteria--2||c__Bacilli--1||c__Gammaproteobacteria--1||c__Gemmatimonadetes--1:capture_domain_counter=d__Bacteria--6:capture_family_counter=f__Acetobacteraceae--1||f__Beijerinckiaceae--1||f__DSM-18226--1||f__Gemmatimonadaceae--1||f__Micromonosporaceae--1||f__Pseudomonadaceae--1:capture_genus_counter=g__Actinoplanes--1||g__Fen-1231--1||g__Gluconacetobacter--1||g__Methylobacterium--1||g__Pseudomonas--1||g__Robertmurraya--1:capture_order_counter=o__Acetobacterales--1||o__Bacillales_B--1||o__Gemmatimonadales--1||o__Mycobacteriales--1||o__Pseudomonadales--1||o__Rhizobiales--1:capture_phylum_counter=p__Actinobacteriota--1||p__Firmicutes--1||p__Gemmatimonadota--1||p__Proteobacteria--3:capture_species_counter=s__Actinoplanes auranticolor--1||s__Fen-1231 sp016194585--1||s__Gluconacetobacter takamatsuzukensis--1||s__Methylobacterium tarhaniae--1||s__Pseudomonas nitroreducens_A--1||s__Robertmurraya korlensis--1:gtdb_class_counter=:gtdb_domain_counter=:gtdb_family_counter=:gtdb_genus_counter=:gtdb_order_counter=:gtdb_phylum_counter=:gtdb_species_counter=:heptad_counter=MCP-38H--5||MCP-42H--1:lbd_counter=:name=N830867:ref_name_counter=])0:5e-09[&&NHX:Sample_counter=rhizpot1--1||rhizpot2--1||rhizpot3--1||rhiztom1--1||rhiztom2--1||rhiztom3--2:Type_counter=capture--7:capture_class_counter=c__Actinomycetia--2||c__Alphaproteobacteria--2||c__Bacilli--1||c__Gammaproteobacteria--1||c__Gemmatimonadetes--1:capture_domain_counter=d__Bacteria--7:capture_family_counter=f__Acetobacteraceae--1||f__Beijerinckiaceae--1||f__DSM-18226--1||f__Gemmatimonadaceae--1||f__Micromonosporaceae--2||f__Pseudomonadaceae--1:capture_genus_counter=g__Actinoplanes--2||g__Fen-1231--1||g__Gluconacetobacter--1||g__Methylobacterium--1||g__Pseudomonas--1||g__Robertmurraya--1:capture_order_counter=o__Acetobacterales--1||o__Bacillales_B--1||o__Gemmatimonadales--1||o__Mycobacteriales--2||o__Pseudomonadales--1||o__Rhizobiales--1:capture_phylum_counter=p__Actinobacteriota--2||p__Firmicutes--1||p__Gemmatimonadota--1||p__Proteobacteria--3:capture_species_counter=s__Actinoplanes auranticolor--2||s__Fen-1231 sp016194585--1||s__Gluconacetobacter takamatsuzukensis--1||s__Methylobacterium tarhaniae--1||s__Pseudomonas nitroreducens_A--1||s__Robertmurraya korlensis--1:gtdb_class_counter=:gtdb_domain_counter=:gtdb_family_counter=:gtdb_genus_counter=:gtdb_order_counter=:gtdb_phylum_counter=:gtdb_species_counter=:heptad_counter=MCP-38H--6||MCP-42H--1:lbd_counter=:name=N830868:ref_name_counter=],(((f221ad7e-bff1-455e-aff4-e3634c989362_4@MCPsignal.447.496:0.0606155[&&NHX:Sample=rhizpot1:Type=capture:capture_class=c__Lentisphaeria:capture_domain=d__Bacteria:capture_family=f__YB12-FULL-65-16:capture_genus=g__YB12-FULL-65-16:capture_order=o__UBA1407:capture_phylum=p__Verrucomicrobiota:capture_species=s__YB12-FULL-65-16 sp001803235:heptad=MCP-38H],8734847a-49cf-4830-8a60-d8334320ed22_2@MCPsignal.340.418:5e-09[&&NHX:Sample=rhizpot1:Type=capture:capture_class=c__Gammaproteobacteria:capture_domain=d__Bacteria:capture_family=f__Vibrionaceae:capture_genus=g__Vibrio:capture_order=o__Enterobacterales:capture_phylum=p__Proteobacteria:capture_species=s__Vibrio cholerae:heptad=MCP-38H])0.994:0.121891[&&NHX:Sample_counter=rhizpot1--2:Type_counter=capture--2:capture_class_counter=c__Gammaproteobacteria--1||c__Lentisphaeria--1:capture_domain_counter=d__Bacteria--2:capture_family_counter=f__Vibrionaceae--1||f__YB12-FULL-65-16--1:capture_genus_counter=g__Vibrio--1||g__YB12-FULL-65-16--1:capture_order_counter=o__Enterobacterales--1||o__UBA1407--1:capture_phylum_counter=p__Proteobacteria--1||p__Verrucomicrobiota--1:capture_species_counter=s__Vibrio cholerae--1||s__YB12-FULL-65-16 sp001803235--1:gtdb_class_counter=:gtdb_domain_counter=:gtdb_family_counter=:gtdb_genus_counter=:gtdb_order_counter=:gtdb_phylum_counter=:gtdb_species_counter=:heptad_counter=MCP-38H--2:lbd_counter=:name=N830871:ref_name_counter=],45b5b10c-acbe-48c8-b871-89ede4aead84_2@MCPsignal.433.519:0.0261253[&&NHX:Sample=rhizpot1:Type=capture:capture_class=c__Alphaproteobacteria:capture_domain=d__Bacteria:capture_family=f__Rhizobiaceae:capture_genus=g__Agrobacterium:capture_order=o__Rhizobiales:capture_phylum=p__Proteobacteria:capture_species=s__Agrobacterium sp005938205:heptad=MCP-38H])0:5e-09[&&NHX:Sample_counter=rhizpot1--3:Type_counter=capture--3:capture_class_counter=c__Alphaproteobacteria--1||c__Gammaproteobacteria--1||c__Lentisphaeria--1:capture_domain_counter=d__Bacteria--3:capture_family_counter=f__Rhizobiaceae--1||f__Vibrionaceae--1||f__YB12-FULL-65-16--1:capture_genus_counter=g__Agrobacterium--1||g__Vibrio--1||g__YB12-FULL-65-16--1:capture_order_counter=o__Enterobacterales--1||o__Rhizobiales--1||o__UBA1407--1:capture_phylum_counter=p__Proteobacteria--2||p__Verrucomicrobiota--1:capture_species_counter=s__Agrobacterium sp005938205--1||s__Vibrio cholerae--1||s__YB12-FULL-65-16 sp001803235--1:gtdb_class_counter=:gtdb_domain_counter=:gtdb_family_counter=:gtdb_genus_counter=:gtdb_order_counter=:gtdb_phylum_counter=:gtdb_species_counter=:heptad_counter=MCP-38H--3:lbd_counter=:name=N830873:ref_name_counter=],(14c139d2-172a-405b-9dc7-28ea6eeb711b_2@MCPsignal.188.246:0.120475[&&NHX:Sample=rhizpot1:Type=capture:capture_class=c__Planctomycetia:capture_domain=d__Bacteria:capture_family=f__Isosphaeraceae:capture_genus=g__Singulisphaera:capture_order=o__Isosphaerales:capture_phylum=p__Planctomycetota:capture_species=s__Singulisphaera sp900129635:heptad=MCP-24H],((RS_GCF_000576635.1_protein.faa_NZ_AVFL01000002.1_275@PF00015_full_PFAM.604.837:0.0332462[&&NHX:Type=GTDB:gtdb_class=c__Alphaproteobacteria:gtdb_domain=d__Bacteria:gtdb_family=f__Azospirillaceae:gtdb_genus=g__Skermanella:gtdb_order=o__Azospirillales:gtdb_phylum=p__Proteobacteria:gtdb_species=s__Skermanella stibiiresistens:heptad=MCP-38H:species=d__Bacteria_p__Proteobacteria_c__Alphaproteobacteria_o__Azospirillales_f__Azospirillaceae_g__Skermanella_s__Skermanella stibiiresistens],b17fd851-b20c-4dcb-8552-9b4f19c9b9d3_4@MCPsignal.84.162:0.0261593[&&NHX:Sample=rhiztom1:Type=capture:capture_class=c__Vicinamibacteria:capture_domain=d__Bacteria:capture_family=f__Vicinamibacteraceae:capture_genus=g__Luteitalea:capture_order=o__Vicinamibacterales:capture_phylum=p__Acidobacteriota:capture_species=s__Luteitalea sp001464065:heptad=MCP-38H])0.775:0.0426552[&&NHX:Sample_counter=rhiztom1--1:Type_counter=GTDB--1||capture--1:capture_class_counter=c__Vicinamibacteria--1:capture_domain_counter=d__Bacteria--1:capture_family_counter=f__Vicinamibacteraceae--1:capture_genus_counter=g__Luteitalea--1:capture_order_counter=o__Vicinamibacterales--1:capture_phylum_counter=p__Acidobacteriota--1:capture_species_counter=s__Luteitalea sp001464065--1:gtdb_class_counter=c__Alphaproteobacteria--1:gtdb_domain_counter=d__Bacteria--1:gtdb_family_counter=f__Azospirillaceae--1:gtdb_genus_counter=g__Skermanella--1:gtdb_order_counter=o__Azospirillales--1:gtdb_phylum_counter=p__Proteobacteria--1:gtdb_species_counter=s__Skermanella stibiiresistens--1:heptad_counter=MCP-38H--2:lbd_counter=:lca_tree=s__Skermanella stibiiresistens:name=N830877:ref_name_counter=],(77cc2c06-b04d-4075-8094-4115d60b15cc_1@MCPsignal.41.165:0.0214304[&&NHX:Sample=rhizpot3:Type=capture:besthit=87.7:bitscore=181.0:capture_class=c__Desulfovibrionia:capture_domain=d__Bacteria:capture_family=f__Desulfovibrionaceae:capture_genus=g__Pseudodesulfovibrio:capture_order=o__Desulfovibrionales:capture_phylum=p__Desulfobacterota_I:capture_species=s__Pseudodesulfovibrio cashew:evalue=3.87e-58:gapopen=1.0:heptad=MCP-38H:length=122.0:mismatch=14.0:qcovhsp=98.4:qend=122.0:qstart=1.0:ref_name=RS_GCF_000576635.1_protein.faa_NZ_AVFL01000002.1_275@PF00015_full_PFAM.604.837:scovhsp=51.9:send=185.0:sstart=65.0],(906d6e14-952c-4bb9-b394-d1c3c3d1fbbe_3@MCPsignal.41.205:5e-09[&&NHX:Sample=rhizpot3:Type=capture:besthit=73.8:bitscore=202.0:capture_class=c__Alphaproteobacteria:capture_domain=d__Bacteria:capture_family=f__Methyloligellaceae:capture_genus=g__UBA2767:capture_order=o__Rhizobiales:capture_phylum=p__Proteobacteria:capture_species=s__UBA2767 sp003228955:evalue=8.53e-66:gapopen=0.0:heptad=MCP-38H:length=164.0:mismatch=43.0:qcovhsp=100.0:qend=164.0:qstart=1.0:ref_name=RS_GCF_000576635.1_protein.faa_NZ_AVFL01000002.1_275@PF00015_full_PFAM.604.837:scovhsp=70.4:send=228.0:sstart=65.0],3c830314-2c23-4927-b304-1cd44e18c8a3_3@MCPsignal.40.181:0.0231132[&&NHX:Sample=rhizpot3:Type=capture:besthit=87.8:bitscore=213.0:capture_class=c__Alphaproteobacteria:capture_domain=d__Bacteria:capture_family=f__Methyloligellaceae:capture_genus=g__UBA2767:capture_order=o__Rhizobiales:capture_phylum=p__Proteobacteria:capture_species=s__UBA2767 sp003228955:evalue=1.37e-70:gapopen=0.0:heptad=MCP-38H:length=139.0:mismatch=17.0:qcovhsp=98.6:qend=139.0:qstart=1.0:ref_name=RS_GCF_000576635.1_protein.faa_NZ_AVFL01000002.1_275@PF00015_full_PFAM.604.837:scovhsp=59.7:send=203.0:sstart=65.0])0:5e-09[&&NHX:Sample_counter=rhizpot3--2:Type_counter=capture--2:besthit_avg=80.8:besthit_max=87.8:besthit_min=73.8:besthit_std=9.899494936611665:besthit_sum=161.6:bitscore_avg=207.5:bitscore_max=213.0:bitscore_min=202.0:bitscore_std=7.7781745930520225:bitscore_sum=415.0:capture_class_counter=c__Alphaproteobacteria--2:capture_domain_counter=d__Bacteria--2:capture_family_counter=f__Methyloligellaceae--2:capture_genus_counter=g__UBA2767--2:capture_order_counter=o__Rhizobiales--2:capture_phylum_counter=p__Proteobacteria--2:capture_species_counter=s__UBA2767 sp003228955--2:evalue_avg=4.2650684999999997e-66:evalue_max=8.53e-66:evalue_min=1.37e-70:evalue_std=6.031523969892228e-66:evalue_sum=8.530136999999999e-66:gapopen_avg=0.0:gapopen_max=0.0:gapopen_min=0.0:gapopen_std=0.0:gapopen_sum=0.0:gtdb_class_counter=:gtdb_domain_counter=:gtdb_family_counter=:gtdb_genus_counter=:gtdb_order_counter=:gtdb_phylum_counter=:gtdb_species_counter=:heptad_counter=MCP-38H--2:lbd_counter=:length_avg=151.5:length_max=164.0:length_min=139.0:length_std=17.67766952966369:length_sum=303.0:mismatch_avg=30.0:mismatch_max=43.0:mismatch_min=17.0:mismatch_std=18.384776310850235:mismatch_sum=60.0:name=N830881:qcovhsp_avg=99.3:qcovhsp_max=100.0:qcovhsp_min=98.6:qcovhsp_std=0.9899494936611706:qcovhsp_sum=198.6:qend_avg=151.5:qend_max=164.0:qend_min=139.0:qend_std=17.67766952966369:qend_sum=303.0:qstart_avg=1.0:qstart_max=1.0:qstart_min=1.0:qstart_std=0.0:qstart_sum=2.0:ref_name_counter=RS_GCF_000576635.1_protein.faa_NZ_AVFL01000002.1_275@PF00015_full_PFAM.604.837--2:scovhsp_avg=65.05000000000001:scovhsp_max=70.4:scovhsp_min=59.7:scovhsp_std=7.5660425586960605:scovhsp_sum=130.10000000000002:send_avg=215.5:send_max=228.0:send_min=203.0:send_std=17.67766952966369:send_sum=431.0:sstart_avg=65.0:sstart_max=65.0:sstart_min=65.0:sstart_std=0.0:sstart_sum=130.0])0.983:0.0593742[&&NHX:Sample_counter=rhizpot3--3:Type_counter=capture--3:besthit_avg=83.10000000000001:besthit_max=87.8:besthit_min=73.8:besthit_std=8.054191455385203:besthit_sum=249.3:bitscore_avg=198.66666666666666:bitscore_max=213.0:bitscore_min=181.0:bitscore_std=16.258331197676267:bitscore_sum=596.0:capture_class_counter=c__Alphaproteobacteria--2||c__Desulfovibrionia--1:capture_domain_counter=d__Bacteria--3:capture_family_counter=f__Desulfovibrionaceae--1||f__Methyloligellaceae--2:capture_genus_counter=g__Pseudodesulfovibrio--1||g__UBA2767--2:capture_order_counter=o__Desulfovibrionales--1||o__Rhizobiales--2:capture_phylum_counter=p__Desulfobacterota_I--1||p__Proteobacteria--2:capture_species_counter=s__Pseudodesulfovibrio cashew--1||s__UBA2767 sp003228955--2:evalue_avg=1.29000002843379e-58:evalue_max=3.87e-58:evalue_min=1.37e-70:evalue_std=2.234345517139468e-58:evalue_sum=3.87000008530137e-58:gapopen_avg=0.3333333333333333:gapopen_max=1.0:gapopen_min=0.0:gapopen_std=0.5773502691896258:gapopen_sum=1.0:gtdb_class_counter=:gtdb_domain_counter=:gtdb_family_counter=:gtdb_genus_counter=:gtdb_order_counter=:gtdb_phylum_counter=:gtdb_species_counter=:heptad_counter=MCP-38H--3:lbd_counter=:length_avg=141.66666666666666:length_max=164.0:length_min=122.0:length_std=21.1266025033211:length_sum=425.0:mismatch_avg=24.666666666666668:mismatch_max=43.0:mismatch_min=14.0:mismatch_std=15.947831618540913:mismatch_sum=74.0:name=N830882:qcovhsp_avg=99.0:qcovhsp_max=100.0:qcovhsp_min=98.4:qcovhsp_std=0.8717797887081341:qcovhsp_sum=297.0:qend_avg=141.66666666666666:qend_max=164.0:qend_min=122.0:qend_std=21.1266025033211:qend_sum=425.0:qstart_avg=1.0:qstart_max=1.0:qstart_min=1.0:qstart_std=0.0:qstart_sum=3.0:ref_name_counter=RS_GCF_000576635.1_protein.faa_NZ_AVFL01000002.1_275@PF00015_full_PFAM.604.837--3:scovhsp_avg=60.66666666666668:scovhsp_max=70.4:scovhsp_min=51.9:scovhsp_std=9.287805625298875:scovhsp_sum=182.00000000000003:send_avg=205.33333333333334:send_max=228.0:send_min=185.0:send_std=21.594752448994022:send_sum=616.0:sstart_avg=65.0:sstart_max=65.0:sstart_min=65.0:sstart_std=0.0:sstart_sum=195.0])0.698:0.00676513[&&NHX:Sample_counter=rhizpot3--3||rhiztom1--1:Type_counter=GTDB--1||capture--4:besthit_avg=83.10000000000001:besthit_max=87.8:besthit_min=73.8:besthit_std=8.054191455385203:besthit_sum=249.3:bitscore_avg=198.66666666666666:bitscore_max=213.0:bitscore_min=181.0:bitscore_std=16.258331197676267:bitscore_sum=596.0:capture_class_counter=c__Alphaproteobacteria--2||c__Desulfovibrionia--1||c__Vicinamibacteria--1:capture_domain_counter=d__Bacteria--4:capture_family_counter=f__Desulfovibrionaceae--1||f__Methyloligellaceae--2||f__Vicinamibacteraceae--1:capture_genus_counter=g__Luteitalea--1||g__Pseudodesulfovibrio--1||g__UBA2767--2:capture_order_counter=o__Desulfovibrionales--1||o__Rhizobiales--2||o__Vicinamibacterales--1:capture_phylum_counter=p__Acidobacteriota--1||p__Desulfobacterota_I--1||p__Proteobacteria--2:capture_species_counter=s__Luteitalea sp001464065--1||s__Pseudodesulfovibrio cashew--1||s__UBA2767 sp003228955--2:evalue_avg=1.29000002843379e-58:evalue_max=3.87e-58:evalue_min=1.37e-70:evalue_std=2.234345517139468e-58:evalue_sum=3.87000008530137e-58:gapopen_avg=0.3333333333333333:gapopen_max=1.0:gapopen_min=0.0:gapopen_std=0.5773502691896258:gapopen_sum=1.0:gtdb_class_counter=c__Alphaproteobacteria--1:gtdb_domain_counter=d__Bacteria--1:gtdb_family_counter=f__Azospirillaceae--1:gtdb_genus_counter=g__Skermanella--1:gtdb_order_counter=o__Azospirillales--1:gtdb_phylum_counter=p__Proteobacteria--1:gtdb_species_counter=s__Skermanella stibiiresistens--1:heptad_counter=MCP-38H--5:lbd_counter=:lca_tree=s__Skermanella stibiiresistens:length_avg=141.66666666666666:length_max=164.0:length_min=122.0:length_std=21.1266025033211:length_sum=425.0:mismatch_avg=24.666666666666668:mismatch_max=43.0:mismatch_min=14.0:mismatch_std=15.947831618540913:mismatch_sum=74.0:name=N830883:qcovhsp_avg=99.0:qcovhsp_max=100.0:qcovhsp_min=98.4:qcovhsp_std=0.8717797887081341:qcovhsp_sum=297.0:qend_avg=141.66666666666666:qend_max=164.0:qend_min=122.0:qend_std=21.1266025033211:qend_sum=425.0:qstart_avg=1.0:qstart_max=1.0:qstart_min=1.0:qstart_std=0.0:qstart_sum=3.0:ref_name_counter=RS_GCF_000576635.1_protein.faa_NZ_AVFL01000002.1_275@PF00015_full_PFAM.604.837--3:scovhsp_avg=60.66666666666668:scovhsp_max=70.4:scovhsp_min=51.9:scovhsp_std=9.287805625298875:scovhsp_sum=182.00000000000003:send_avg=205.33333333333334:send_max=228.0:send_min=185.0:send_std=21.594752448994022:send_sum=616.0:sstart_avg=65.0:sstart_max=65.0:sstart_min=65.0:sstart_std=0.0:sstart_sum=195.0])0:6e-09[&&NHX:Sample_counter=rhizpot1--1||rhizpot3--3||rhiztom1--1:Type_counter=GTDB--1||capture--5:besthit_avg=83.10000000000001:besthit_max=87.8:besthit_min=73.8:besthit_std=8.054191455385203:besthit_sum=249.3:bitscore_avg=198.66666666666666:bitscore_max=213.0:bitscore_min=181.0:bitscore_std=16.258331197676267:bitscore_sum=596.0:capture_class_counter=c__Alphaproteobacteria--2||c__Desulfovibrionia--1||c__Planctomycetia--1||c__Vicinamibacteria--1:capture_domain_counter=d__Bacteria--5:capture_family_counter=f__Desulfovibrionaceae--1||f__Isosphaeraceae--1||f__Methyloligellaceae--2||f__Vicinamibacteraceae--1:capture_genus_counter=g__Luteitalea--1||g__Pseudodesulfovibrio--1||g__Singulisphaera--1||g__UBA2767--2:capture_order_counter=o__Desulfovibrionales--1||o__Isosphaerales--1||o__Rhizobiales--2||o__Vicinamibacterales--1:capture_phylum_counter=p__Acidobacteriota--1||p__Desulfobacterota_I--1||p__Planctomycetota--1||p__Proteobacteria--2:capture_species_counter=s__Luteitalea sp001464065--1||s__Pseudodesulfovibrio cashew--1||s__Singulisphaera sp900129635--1||s__UBA2767 sp003228955--2:evalue_avg=1.29000002843379e-58:evalue_max=3.87e-58:evalue_min=1.37e-70:evalue_std=2.234345517139468e-58:evalue_sum=3.87000008530137e-58:gapopen_avg=0.3333333333333333:gapopen_max=1.0:gapopen_min=0.0:gapopen_std=0.5773502691896258:gapopen_sum=1.0:gtdb_class_counter=c__Alphaproteobacteria--1:gtdb_domain_counter=d__Bacteria--1:gtdb_family_counter=f__Azospirillaceae--1:gtdb_genus_counter=g__Skermanella--1:gtdb_order_counter=o__Azospirillales--1:gtdb_phylum_counter=p__Proteobacteria--1:gtdb_species_counter=s__Skermanella stibiiresistens--1:heptad_counter=MCP-24H--1||MCP-38H--5:lbd_counter=:lca_tree=s__Skermanella stibiiresistens:length_avg=141.66666666666666:length_max=164.0:length_min=122.0:length_std=21.1266025033211:length_sum=425.0:mismatch_avg=24.666666666666668:mismatch_max=43.0:mismatch_min=14.0:mismatch_std=15.947831618540913:mismatch_sum=74.0:name=N830884:qcovhsp_avg=99.0:qcovhsp_max=100.0:qcovhsp_min=98.4:qcovhsp_std=0.8717797887081341:qcovhsp_sum=297.0:qend_avg=141.66666666666666:qend_max=164.0:qend_min=122.0:qend_std=21.1266025033211:qend_sum=425.0:qstart_avg=1.0:qstart_max=1.0:qstart_min=1.0:qstart_std=0.0:qstart_sum=3.0:ref_name_counter=RS_GCF_000576635.1_protein.faa_NZ_AVFL01000002.1_275@PF00015_full_PFAM.604.837--3:scovhsp_avg=60.66666666666668:scovhsp_max=70.4:scovhsp_min=51.9:scovhsp_std=9.287805625298875:scovhsp_sum=182.00000000000003:send_avg=205.33333333333334:send_max=228.0:send_min=185.0:send_std=21.594752448994022:send_sum=616.0:sstart_avg=65.0:sstart_max=65.0:sstart_min=65.0:sstart_std=0.0:sstart_sum=195.0])0.908:0.0158712[&&NHX:Sample_counter=rhizpot1--4||rhizpot3--3||rhiztom1--1:Type_counter=GTDB--1||capture--8:besthit_avg=83.10000000000001:besthit_max=87.8:besthit_min=73.8:besthit_std=8.054191455385205:besthit_sum=249.3:bitscore_avg=198.66666666666666:bitscore_max=213.0:bitscore_min=181.0:bitscore_std=16.258331197676267:bitscore_sum=596.0:capture_class_counter=c__Alphaproteobacteria--3||c__Desulfovibrionia--1||c__Gammaproteobacteria--1||c__Lentisphaeria--1||c__Planctomycetia--1||c__Vicinamibacteria--1:capture_domain_counter=d__Bacteria--8:capture_family_counter=f__Desulfovibrionaceae--1||f__Isosphaeraceae--1||f__Methyloligellaceae--2||f__Rhizobiaceae--1||f__Vibrionaceae--1||f__Vicinamibacteraceae--1||f__YB12-FULL-65-16--1:capture_genus_counter=g__Agrobacterium--1||g__Luteitalea--1||g__Pseudodesulfovibrio--1||g__Singulisphaera--1||g__UBA2767--2||g__Vibrio--1||g__YB12-FULL-65-16--1:capture_order_counter=o__Desulfovibrionales--1||o__Enterobacterales--1||o__Isosphaerales--1||o__Rhizobiales--3||o__UBA1407--1||o__Vicinamibacterales--1:capture_phylum_counter=p__Acidobacteriota--1||p__Desulfobacterota_I--1||p__Planctomycetota--1||p__Proteobacteria--4||p__Verrucomicrobiota--1:capture_species_counter=s__Agrobacterium sp005938205--1||s__Luteitalea sp001464065--1||s__Pseudodesulfovibrio cashew--1||s__Singulisphaera sp900129635--1||s__UBA2767 sp003228955--2||s__Vibrio cholerae--1||s__YB12-FULL-65-16 sp001803235--1:evalue_avg=1.29000002843379e-58:evalue_max=3.87e-58:evalue_min=1.37e-70:evalue_std=2.234345517139468e-58:evalue_sum=3.87000008530137e-58:gapopen_avg=0.3333333333333333:gapopen_max=1.0:gapopen_min=0.0:gapopen_std=0.5773502691896258:gapopen_sum=1.0:gtdb_class_counter=c__Alphaproteobacteria--1:gtdb_domain_counter=d__Bacteria--1:gtdb_family_counter=f__Azospirillaceae--1:gtdb_genus_counter=g__Skermanella--1:gtdb_order_counter=o__Azospirillales--1:gtdb_phylum_counter=p__Proteobacteria--1:gtdb_species_counter=s__Skermanella stibiiresistens--1:heptad_counter=MCP-24H--1||MCP-38H--8:lbd_counter=:lca_tree=s__Skermanella stibiiresistens:length_avg=141.66666666666666:length_max=164.0:length_min=122.0:length_std=21.1266025033211:length_sum=425.0:mismatch_avg=24.666666666666668:mismatch_max=43.0:mismatch_min=14.0:mismatch_std=15.947831618540915:mismatch_sum=74.0:name=N830885:qcovhsp_avg=99.0:qcovhsp_max=100.0:qcovhsp_min=98.4:qcovhsp_std=0.8717797887081341:qcovhsp_sum=297.0:qend_avg=141.66666666666666:qend_max=164.0:qend_min=122.0:qend_std=21.1266025033211:qend_sum=425.0:qstart_avg=1.0:qstart_max=1.0:qstart_min=1.0:qstart_std=0.0:qstart_sum=3.0:ref_name_counter=RS_GCF_000576635.1_protein.faa_NZ_AVFL01000002.1_275@PF00015_full_PFAM.604.837--3:scovhsp_avg=60.666666666666664:scovhsp_max=70.4:scovhsp_min=51.9:scovhsp_std=9.287805625298875:scovhsp_sum=182.0:send_avg=205.33333333333334:send_max=228.0:send_min=185.0:send_std=21.594752448994022:send_sum=616.0:sstart_avg=65.0:sstart_max=65.0:sstart_min=65.0:sstart_std=0.0:sstart_sum=195.0])0.981:0.0571029[&&NHX:Sample_counter=rhizpot1--5||rhizpot2--1||rhizpot3--4||rhiztom1--2||rhiztom2--1||rhiztom3--2:Type_counter=GTDB--1||capture--15:besthit_avg=83.10000000000001:besthit_max=87.8:besthit_min=73.8:besthit_std=8.054191455385205:besthit_sum=249.3:bitscore_avg=198.66666666666666:bitscore_max=213.0:bitscore_min=181.0:bitscore_std=16.258331197676267:bitscore_sum=596.0:capture_class_counter=c__Actinomycetia--2||c__Alphaproteobacteria--5||c__Bacilli--1||c__Desulfovibrionia--1||c__Gammaproteobacteria--2||c__Gemmatimonadetes--1||c__Lentisphaeria--1||c__Planctomycetia--1||c__Vicinamibacteria--1:capture_domain_counter=d__Bacteria--15:capture_family_counter=f__Acetobacteraceae--1||f__Beijerinckiaceae--1||f__DSM-18226--1||f__Desulfovibrionaceae--1||f__Gemmatimonadaceae--1||f__Isosphaeraceae--1||f__Methyloligellaceae--2||f__Micromonosporaceae--2||f__Pseudomonadaceae--1||f__Rhizobiaceae--1||f__Vibrionaceae--1||f__Vicinamibacteraceae--1||f__YB12-FULL-65-16--1:capture_genus_counter=g__Actinoplanes--2||g__Agrobacterium--1||g__Fen-1231--1||g__Gluconacetobacter--1||g__Luteitalea--1||g__Methylobacterium--1||g__Pseudodesulfovibrio--1||g__Pseudomonas--1||g__Robertmurraya--1||g__Singulisphaera--1||g__UBA2767--2||g__Vibrio--1||g__YB12-FULL-65-16--1:capture_order_counter=o__Acetobacterales--1||o__Bacillales_B--1||o__Desulfovibrionales--1||o__Enterobacterales--1||o__Gemmatimonadales--1||o__Isosphaerales--1||o__Mycobacteriales--2||o__Pseudomonadales--1||o__Rhizobiales--4||o__UBA1407--1||o__Vicinamibacterales--1:capture_phylum_counter=p__Acidobacteriota--1||p__Actinobacteriota--2||p__Desulfobacterota_I--1||p__Firmicutes--1||p__Gemmatimonadota--1||p__Planctomycetota--1||p__Proteobacteria--7||p__Verrucomicrobiota--1:capture_species_counter=s__Actinoplanes auranticolor--2||s__Agrobacterium sp005938205--1||s__Fen-1231 sp016194585--1||s__Gluconacetobacter takamatsuzukensis--1||s__Luteitalea sp001464065--1||s__Methylobacterium tarhaniae--1||s__Pseudodesulfovibrio cashew--1||s__Pseudomonas nitroreducens_A--1||s__Robertmurraya korlensis--1||s__Singulisphaera sp900129635--1||s__UBA2767 sp003228955--2||s__Vibrio cholerae--1||s__YB12-FULL-65-16 sp001803235--1:evalue_avg=1.29000002843379e-58:evalue_max=3.87e-58:evalue_min=1.37e-70:evalue_std=2.234345517139468e-58:evalue_sum=3.87000008530137e-58:gapopen_avg=0.3333333333333333:gapopen_max=1.0:gapopen_min=0.0:gapopen_std=0.5773502691896258:gapopen_sum=1.0:gtdb_class_counter=c__Alphaproteobacteria--1:gtdb_domain_counter=d__Bacteria--1:gtdb_family_counter=f__Azospirillaceae--1:gtdb_genus_counter=g__Skermanella--1:gtdb_order_counter=o__Azospirillales--1:gtdb_phylum_counter=p__Proteobacteria--1:gtdb_species_counter=s__Skermanella stibiiresistens--1:heptad_counter=MCP-24H--1||MCP-38H--14||MCP-42H--1:lbd_counter=:lca_tree=s__Skermanella stibiiresistens:length_avg=141.66666666666666:length_max=164.0:length_min=122.0:length_std=21.1266025033211:length_sum=425.0:mismatch_avg=24.666666666666668:mismatch_max=43.0:mismatch_min=14.0:mismatch_std=15.947831618540915:mismatch_sum=74.0:name=N830886:qcovhsp_avg=99.0:qcovhsp_max=100.0:qcovhsp_min=98.4:qcovhsp_std=0.8717797887081341:qcovhsp_sum=297.0:qend_avg=141.66666666666666:qend_max=164.0:qend_min=122.0:qend_std=21.1266025033211:qend_sum=425.0:qstart_avg=1.0:qstart_max=1.0:qstart_min=1.0:qstart_std=0.0:qstart_sum=3.0:ref_name_counter=RS_GCF_000576635.1_protein.faa_NZ_AVFL01000002.1_275@PF00015_full_PFAM.604.837--3:scovhsp_avg=60.666666666666664:scovhsp_max=70.4:scovhsp_min=51.9:scovhsp_std=9.287805625298875:scovhsp_sum=182.0:send_avg=205.33333333333334:send_max=228.0:send_min=185.0:send_std=21.594752448994022:send_sum=616.0:sstart_avg=65.0:sstart_max=65.0:sstart_min=65.0:sstart_std=0.0:sstart_sum=195.0],5f7c4c77-b606-54c7-a356-b8df6e48c94a_4@MCPsignal.160.220:0.0150301[&&NHX:Sample=rhizpot1:Type=capture:capture_class=c__Gammaproteobacteria:capture_domain=d__Bacteria:capture_family=f__Rhodanobacteraceae:capture_genus=g__Luteibacter:capture_order=o__Xanthomonadales:capture_phylum=p__Proteobacteria:capture_species=s__Luteibacter yeojuensis_B:heptad=MCP-38H])0.373:0.00906263[&&NHX:Sample_counter=rhizpot1--6||rhizpot2--1||rhizpot3--4||rhiztom1--2||rhiztom2--1||rhiztom3--2:Type_counter=GTDB--1||capture--16:besthit_avg=83.10000000000001:besthit_max=87.8:besthit_min=73.8:besthit_std=8.054191455385205:besthit_sum=249.3:bitscore_avg=198.66666666666666:bitscore_max=213.0:bitscore_min=181.0:bitscore_std=16.258331197676267:bitscore_sum=596.0:capture_class_counter=c__Actinomycetia--2||c__Alphaproteobacteria--5||c__Bacilli--1||c__Desulfovibrionia--1||c__Gammaproteobacteria--3||c__Gemmatimonadetes--1||c__Lentisphaeria--1||c__Planctomycetia--1||c__Vicinamibacteria--1:capture_domain_counter=d__Bacteria--16:capture_family_counter=f__Acetobacteraceae--1||f__Beijerinckiaceae--1||f__DSM-18226--1||f__Desulfovibrionaceae--1||f__Gemmatimonadaceae--1||f__Isosphaeraceae--1||f__Methyloligellaceae--2||f__Micromonosporaceae--2||f__Pseudomonadaceae--1||f__Rhizobiaceae--1||f__Rhodanobacteraceae--1||f__Vibrionaceae--1||f__Vicinamibacteraceae--1||f__YB12-FULL-65-16--1:capture_genus_counter=g__Actinoplanes--2||g__Agrobacterium--1||g__Fen-1231--1||g__Gluconacetobacter--1||g__Luteibacter--1||g__Luteitalea--1||g__Methylobacterium--1||g__Pseudodesulfovibrio--1||g__Pseudomonas--1||g__Robertmurraya--1||g__Singulisphaera--1||g__UBA2767--2||g__Vibrio--1||g__YB12-FULL-65-16--1:capture_order_counter=o__Acetobacterales--1||o__Bacillales_B--1||o__Desulfovibrionales--1||o__Enterobacterales--1||o__Gemmatimonadales--1||o__Isosphaerales--1||o__Mycobacteriales--2||o__Pseudomonadales--1||o__Rhizobiales--4||o__UBA1407--1||o__Vicinamibacterales--1||o__Xanthomonadales--1:capture_phylum_counter=p__Acidobacteriota--1||p__Actinobacteriota--2||p__Desulfobacterota_I--1||p__Firmicutes--1||p__Gemmatimonadota--1||p__Planctomycetota--1||p__Proteobacteria--8||p__Verrucomicrobiota--1:capture_species_counter=s__Actinoplanes auranticolor--2||s__Agrobacterium sp005938205--1||s__Fen-1231 sp016194585--1||s__Gluconacetobacter takamatsuzukensis--1||s__Luteibacter yeojuensis_B--1||s__Luteitalea sp001464065--1||s__Methylobacterium tarhaniae--1||s__Pseudodesulfovibrio cashew--1||s__Pseudomonas nitroreducens_A--1||s__Robertmurraya korlensis--1||s__Singulisphaera sp900129635--1||s__UBA2767 sp003228955--2||s__Vibrio cholerae--1||s__YB12-FULL-65-16 sp001803235--1:evalue_avg=1.29000002843379e-58:evalue_max=3.87e-58:evalue_min=1.37e-70:evalue_std=2.234345517139468e-58:evalue_sum=3.87000008530137e-58:gapopen_avg=0.3333333333333333:gapopen_max=1.0:gapopen_min=0.0:gapopen_std=0.5773502691896258:gapopen_sum=1.0:gtdb_class_counter=c__Alphaproteobacteria--1:gtdb_domain_counter=d__Bacteria--1:gtdb_family_counter=f__Azospirillaceae--1:gtdb_genus_counter=g__Skermanella--1:gtdb_order_counter=o__Azospirillales--1:gtdb_phylum_counter=p__Proteobacteria--1:gtdb_species_counter=s__Skermanella stibiiresistens--1:heptad_counter=MCP-24H--1||MCP-38H--15||MCP-42H--1:lbd_counter=:lca_tree=s__Skermanella stibiiresistens:length_avg=141.66666666666666:length_max=164.0:length_min=122.0:length_std=21.1266025033211:length_sum=425.0:mismatch_avg=24.666666666666668:mismatch_max=43.0:mismatch_min=14.0:mismatch_std=15.947831618540915:mismatch_sum=74.0:name=N830888:qcovhsp_avg=99.0:qcovhsp_max=100.0:qcovhsp_min=98.4:qcovhsp_std=0.8717797887081341:qcovhsp_sum=297.0:qend_avg=141.66666666666666:qend_max=164.0:qend_min=122.0:qend_std=21.1266025033211:qend_sum=425.0:qstart_avg=1.0:qstart_max=1.0:qstart_min=1.0:qstart_std=0.0:qstart_sum=3.0:ref_name_counter=RS_GCF_000576635.1_protein.faa_NZ_AVFL01000002.1_275@PF00015_full_PFAM.604.837--3:scovhsp_avg=60.666666666666664:scovhsp_max=70.4:scovhsp_min=51.9:scovhsp_std=9.287805625298875:scovhsp_sum=182.0:send_avg=205.33333333333334:send_max=228.0:send_min=185.0:send_std=21.594752448994022:send_sum=616.0:sstart_avg=65.0:sstart_max=65.0:sstart_min=65.0:sstart_std=0.0:sstart_sum=195.0])0.554:0.00128604[&&NHX:Sample_counter=rhizpot1--7||rhizpot2--1||rhizpot3--5||rhiztom1--2||rhiztom2--1||rhiztom3--2:Type_counter=GTDB--1||capture--18:besthit_avg=85.275:besthit_max=91.8:besthit_min=73.8:besthit_std=7.884742650630183:besthit_sum=341.1:bitscore_avg=202.25:bitscore_max=213.0:bitscore_min=181.0:bitscore_std=15.0858653491715:bitscore_sum=809.0:capture_class_counter=c__Actinomycetia--2||c__Alphaproteobacteria--5||c__Bacilli--1||c__Desulfovibrionia--1||c__Gammaproteobacteria--5||c__Gemmatimonadetes--1||c__Lentisphaeria--1||c__Planctomycetia--1||c__Vicinamibacteria--1:capture_domain_counter=d__Bacteria--18:capture_family_counter=f__Acetobacteraceae--1||f__Beijerinckiaceae--1||f__DSM-18226--1||f__Desulfovibrionaceae--1||f__Gemmatimonadaceae--1||f__Isosphaeraceae--1||f__Methyloligellaceae--2||f__Micromonosporaceae--2||f__Pseudomonadaceae--3||f__Rhizobiaceae--1||f__Rhodanobacteraceae--1||f__Vibrionaceae--1||f__Vicinamibacteraceae--1||f__YB12-FULL-65-16--1:capture_genus_counter=g__Actinoplanes--2||g__Agrobacterium--1||g__Fen-1231--1||g__Gluconacetobacter--1||g__Luteibacter--1||g__Luteitalea--1||g__Methylobacterium--1||g__Pseudodesulfovibrio--1||g__Pseudomonas--1||g__Pseudomonas_E--2||g__Robertmurraya--1||g__Singulisphaera--1||g__UBA2767--2||g__Vibrio--1||g__YB12-FULL-65-16--1:capture_order_counter=o__Acetobacterales--1||o__Bacillales_B--1||o__Desulfovibrionales--1||o__Enterobacterales--1||o__Gemmatimonadales--1||o__Isosphaerales--1||o__Mycobacteriales--2||o__Pseudomonadales--3||o__Rhizobiales--4||o__UBA1407--1||o__Vicinamibacterales--1||o__Xanthomonadales--1:capture_phylum_counter=p__Acidobacteriota--1||p__Actinobacteriota--2||p__Desulfobacterota_I--1||p__Firmicutes--1||p__Gemmatimonadota--1||p__Planctomycetota--1||p__Proteobacteria--10||p__Verrucomicrobiota--1:capture_species_counter=s__Actinoplanes auranticolor--2||s__Agrobacterium sp005938205--1||s__Fen-1231 sp016194585--1||s__Gluconacetobacter takamatsuzukensis--1||s__Luteibacter yeojuensis_B--1||s__Luteitalea sp001464065--1||s__Methylobacterium tarhaniae--1||s__Pseudodesulfovibrio cashew--1||s__Pseudomonas nitroreducens_A--1||s__Pseudomonas_E arsenicoxydans_A--1||s__Pseudomonas_E sp013385985--1||s__Robertmurraya korlensis--1||s__Singulisphaera sp900129635--1||s__UBA2767 sp003228955--2||s__Vibrio cholerae--1||s__YB12-FULL-65-16 sp001803235--1:evalue_avg=9.675000213253798e-59:evalue_max=3.87e-58:evalue_min=1.49e-71:evalue_std=1.9349999857830805e-58:evalue_sum=3.870000085301519e-58:gapopen_avg=0.25:gapopen_max=1.0:gapopen_min=0.0:gapopen_std=0.5:gapopen_sum=1.0:gtdb_class_counter=c__Alphaproteobacteria--1:gtdb_domain_counter=d__Bacteria--1:gtdb_family_counter=f__Azospirillaceae--1:gtdb_genus_counter=g__Skermanella--1:gtdb_order_counter=o__Azospirillales--1:gtdb_phylum_counter=p__Proteobacteria--1:gtdb_species_counter=s__Skermanella stibiiresistens--1:heptad_counter=MCP-24H--1||MCP-38H--17||MCP-42H--1:lbd_counter=:lca_tree=s__Skermanella stibiiresistens:length_avg=139.75:length_max=164.0:length_min=122.0:length_std=17.67059704707229:length_sum=559.0:mismatch_avg=21.25:mismatch_max=43.0:mismatch_min=11.0:mismatch_std=14.705441169852742:mismatch_sum=85.0:name=N830889:qcovhsp_avg=99.25:qcovhsp_max=100.0:qcovhsp_min=98.4:qcovhsp_std=0.8698658900466588:qcovhsp_sum=397.0:qend_avg=139.75:qend_max=164.0:qend_min=122.0:qend_std=17.67059704707229:qend_sum=559.0:qstart_avg=1.0:qstart_max=1.0:qstart_min=1.0:qstart_std=0.0:qstart_sum=4.0:ref_name_counter=RS_GCF_000576635.1_protein.faa_NZ_AVFL01000002.1_275@PF00015_full_PFAM.604.837--3||RS_GCF_000936425.1_protein.faa_NZ_AVFK01000002.1_232@PF00015_full_PFAM.667.840--1:scovhsp_avg=64.875:scovhsp_max=77.5:scovhsp_min=51.9:scovhsp_std=11.3291291221641:scovhsp_sum=259.5:send_avg=196.5:send_max=228.0:send_min=170.0:send_std=24.95996794869737:send_sum=786.0:sstart_avg=58.0:sstart_max=65.0:sstart_min=37.0:sstart_std=14.0:sstart_sum=232.0],(((((06199c29-2763-5d17-88ee-539bec3ac042_4@MCPsignal.285.344:5e-09[&&NHX:Sample=rhiztom2:Type=capture:capture_class=c__Alphaproteobacteria:capture_domain=d__Bacteria:capture_family=f__Sphingomonadaceae:capture_genus=g__Sphingomonas:capture_order=o__Sphingomonadales:capture_phylum=p__Proteobacteria:capture_species=s__Sphingomonas sp001421785:heptad=MCP-38H],9f127a1f-46f7-59eb-af38-f07359cc8686_5@MCPsignal.45.103:0.0143867[&&NHX:Sample=rhizpot1:Type=capture:capture_class=c__Alphaproteobacteria:capture_domain=d__Bacteria:capture_family=f__Thalassobaculaceae:capture_genus=g__Thalassobaculum_A:capture_order=o__Thalassobaculales:capture_phylum=p__Proteobacteria:capture_species=s__Thalassobaculum_A fulvum:heptad=MCP-38H])0.907:0.0214101[&&NHX:Sample_counter=rhizpot1--1||rhiztom2--1:Type_counter=capture--2:capture_class_counter=c__Alphaproteobacteria--2:capture_domain_counter=d__Bacteria--2:capture_family_counter=f__Sphingomonadaceae--1||f__Thalassobaculaceae--1:capture_genus_counter=g__Sphingomonas--1||g__Thalassobaculum_A--1:capture_order_counter=o__Sphingomonadales--1||o__Thalassobaculales--1:capture_phylum_counter=p__Proteobacteria--2:capture_species_counter=s__Sphingomonas sp001421785--1||s__Thalassobaculum_A fulvum--1:gtdb_class_counter=:gtdb_domain_counter=:gtdb_family_counter=:gtdb_genus_counter=:gtdb_order_counter=:gtdb_phylum_counter=:gtdb_species_counter=:heptad_counter=MCP-38H--2:lbd_counter=:name=N830892:ref_name_counter=],(bde6ea20-2015-4890-ac11-8db32bfec8a1_5@MCPsignal.461.519:0.0144202[&&NHX:Sample=rhizpot1:Type=capture:capture_class=c__Alphaproteobacteria:capture_domain=d__Bacteria:capture_family=f__Sphingomonadaceae:capture_genus=g__Sphingomonas:capture_order=o__Sphingomonadales:capture_phylum=p__Proteobacteria:capture_species=s__Sphingomonas sp001421785:heptad=MCP-24H],5fed9764-7178-4097-8d12-4b944e5553f0_4@MCPsignal.142.200:5e-09[&&NHX:Sample=rhizpot1:Type=capture:capture_class=c__Alphaproteobacteria:capture_domain=d__Bacteria:capture_family=f__Sphingomonadaceae:capture_genus=g__Sphingomonas:capture_order=o__Sphingomonadales:capture_phylum=p__Proteobacteria:capture_species=s__Sphingomonas sp001421785:heptad=MCP-38H])0:5e-09[&&NHX:Sample_counter=rhizpot1--2:Type_counter=capture--2:capture_class_counter=c__Alphaproteobacteria--2:capture_domain_counter=d__Bacteria--2:capture_family_counter=f__Sphingomonadaceae--2:capture_genus_counter=g__Sphingomonas--2:capture_order_counter=o__Sphingomonadales--2:capture_phylum_counter=p__Proteobacteria--2:capture_species_counter=s__Sphingomonas sp001421785--2:gtdb_class_counter=:gtdb_domain_counter=:gtdb_family_counter=:gtdb_genus_counter=:gtdb_order_counter=:gtdb_phylum_counter=:gtdb_species_counter=:heptad_counter=MCP-24H--1||MCP-38H--1:lbd_counter=:name=N830895:ref_name_counter=])0.886:0.0215016[&&NHX:Sample_counter=rhizpot1--3||rhiztom2--1:Type_counter=capture--4:capture_class_counter=c__Alphaproteobacteria--4:capture_domain_counter=d__Bacteria--4:capture_family_counter=f__Sphingomonadaceae--3||f__Thalassobaculaceae--1:capture_genus_counter=g__Sphingomonas--3||g__Thalassobaculum_A--1:capture_order_counter=o__Sphingomonadales--3||o__Thalassobaculales--1:capture_phylum_counter=p__Proteobacteria--4:capture_species_counter=s__Sphingomonas sp001421785--3||s__Thalassobaculum_A fulvum--1:gtdb_class_counter=:gtdb_domain_counter=:gtdb_family_counter=:gtdb_genus_counter=:gtdb_order_counter=:gtdb_phylum_counter=:gtdb_species_counter=:heptad_counter=MCP-24H--1||MCP-38H--3:lbd_counter=:name=N830896:ref_name_counter=],(57dd5d29-a330-5775-8f1d-731138897f18_1@MCPsignal.270.348:5e-09[&&NHX:Sample=rhizpot1:Type=capture:capture_class=c__Alphaproteobacteria:capture_domain=d__Bacteria:capture_family=f__Magnetospirillaceae:capture_genus=g__Phaeospirillum:capture_order=o__Rhodospirillales:capture_phylum=p__Proteobacteria:capture_species=s__Phaeospirillum sp903853455:heptad=MCP-38H],(07246605-7854-41de-90b5-4ccf25e78d99_4@MCPsignal.110.168:5e-09[&&NHX:Sample=rhizpot1:Type=capture:capture_class=c__Alphaproteobacteria:capture_domain=d__Bacteria:capture_family=f__Rhizobiaceae:capture_genus=g__Sinorhizobium:capture_order=o__Rhizobiales:capture_phylum=p__Proteobacteria:capture_species=s__Sinorhizobium fredii_B:heptad=MCP-38H],ebf71468-72b4-40b2-a476-7334329c5b50_3@MCPsignal.235.324:0.150174[&&NHX:Sample=rhizpot1:Type=capture:capture_class=c__Alphaproteobacteria:capture_domain=d__Bacteria:capture_family=f__Magnetospirillaceae:capture_genus=g__Phaeospirillum:capture_order=o__Rhodospirillales:capture_phylum=p__Proteobacteria:capture_species=s__Phaeospirillum sp903853455:heptad=MCP-38H])0:6e-09[&&NHX:Sample_counter=rhizpot1--2:Type_counter=capture--2:capture_class_counter=c__Alphaproteobacteria--2:capture_domain_counter=d__Bacteria--2:capture_family_counter=f__Magnetospirillaceae--1||f__Rhizobiaceae--1:capture_genus_counter=g__Phaeospirillum--1||g__Sinorhizobium--1:capture_order_counter=o__Rhizobiales--1||o__Rhodospirillales--1:capture_phylum_counter=p__Proteobacteria--2:capture_species_counter=s__Phaeospirillum sp903853455--1||s__Sinorhizobium fredii_B--1:gtdb_class_counter=:gtdb_domain_counter=:gtdb_family_counter=:gtdb_genus_counter=:gtdb_order_counter=:gtdb_phylum_counter=:gtdb_species_counter=:heptad_counter=MCP-38H--2:lbd_counter=:name=N830900:ref_name_counter=])0.305:0.0679399[&&NHX:Sample_counter=rhizpot1--3:Type_counter=capture--3:capture_class_counter=c__Alphaproteobacteria--3:capture_domain_counter=d__Bacteria--3:capture_family_counter=f__Magnetospirillaceae--2||f__Rhizobiaceae--1:capture_genus_counter=g__Phaeospirillum--2||g__Sinorhizobium--1:capture_order_counter=o__Rhizobiales--1||o__Rhodospirillales--2:capture_phylum_counter=p__Proteobacteria--3:capture_species_counter=s__Phaeospirillum sp903853455--2||s__Sinorhizobium fredii_B--1:gtdb_class_counter=:gtdb_domain_counter=:gtdb_family_counter=:gtdb_genus_counter=:gtdb_order_counter=:gtdb_phylum_counter=:gtdb_species_counter=:heptad_counter=MCP-38H--3:lbd_counter=:name=N830901:ref_name_counter=])0:5e-09[&&NHX:Sample_counter=rhizpot1--6||rhiztom2--1:Type_counter=capture--7:capture_class_counter=c__Alphaproteobacteria--7:capture_domain_counter=d__Bacteria--7:capture_family_counter=f__Magnetospirillaceae--2||f__Rhizobiaceae--1||f__Sphingomonadaceae--3||f__Thalassobaculaceae--1:capture_genus_counter=g__Phaeospirillum--2||g__Sinorhizobium--1||g__Sphingomonas--3||g__Thalassobaculum_A--1:capture_order_counter=o__Rhizobiales--1||o__Rhodospirillales--2||o__Sphingomonadales--3||o__Thalassobaculales--1:capture_phylum_counter=p__Proteobacteria--7:capture_species_counter=s__Phaeospirillum sp903853455--2||s__Sinorhizobium fredii_B--1||s__Sphingomonas sp001421785--3||s__Thalassobaculum_A fulvum--1:gtdb_class_counter=:gtdb_domain_counter=:gtdb_family_counter=:gtdb_genus_counter=:gtdb_order_counter=:gtdb_phylum_counter=:gtdb_species_counter=:heptad_counter=MCP-24H--1||MCP-38H--6:lbd_counter=:name=N830902:ref_name_counter=],(974bcba9-b744-4b95-a99e-b5387c67339c_3@MCPsignal.201.364:0.00476707[&&NHX:Sample=rhizpot1:Type=capture:besthit=90.8:bitscore=255.0:capture_class=c__Actinomycetia:capture_domain=d__Bacteria:capture_family=f__Geodermatophilaceae:capture_genus=g__Blastococcus:capture_order=o__Mycobacteriales:capture_phylum=p__Actinobacteriota:capture_species=s__Blastococcus saxobsidens:evalue=8.43e-88:gapopen=0.0:heptad=MCP-38H:length=163.0:mismatch=15.0:qcovhsp=100.0:qend=163.0:qstart=1.0:ref_name=RS_GCF_000936425.1_protein.faa_NZ_AVFK01000002.1_232@PF00015_full_PFAM.667.840:scovhsp=94.2:send=166.0:sstart=4.0],((((e2166b3c-07c8-45dd-9831-d017c9fbc18c_2@MCPsignal.345.460:5e-09[&&NHX:Sample=rhizpot1:Type=capture:besthit=91.3:bitscore=184.0:capture_class=c__Desulfuromonadia:capture_domain=d__Bacteria:capture_family=f__Pseudopelobacteraceae:capture_genus=g__UBA1603:capture_order=o__Geobacterales:capture_phylum=p__Desulfobacterota:capture_species=s__UBA1603 sp002322035:evalue=1.27e-60:gapopen=0.0:heptad=MCP-38H:length=115.0:mismatch=10.0:qcovhsp=100.0:qend=115.0:qstart=1.0:ref_name=RS_GCF_000936425.1_protein.faa_NZ_AVFK01000002.1_232@PF00015_full_PFAM.667.840:scovhsp=66.5:send=116.0:sstart=2.0],89d80b77-ce6a-4559-b77a-db7b04fe9cf5_4@MCPsignal.572.683:0.0640807[&&NHX:Sample=rhizpot3:Type=capture:besthit=85.6:bitscore=165.0:capture_class=c__Actinomycetia:capture_domain=d__Bacteria:capture_family=f__Geodermatophilaceae:capture_genus=g__Blastococcus:capture_order=o__Mycobacteriales:capture_phylum=p__Actinobacteriota:capture_species=s__Blastococcus saxobsidens:evalue=6.15e-53:gapopen=0.0:heptad=MCP-38H:length=111.0:mismatch=16.0:qcovhsp=100.0:qend=111.0:qstart=1.0:ref_name=RS_GCF_000936425.1_protein.faa_NZ_AVFK01000002.1_232@PF00015_full_PFAM.667.840:scovhsp=64.2:send=133.0:sstart=23.0])0:5e-09[&&NHX:Sample_counter=rhizpot1--1||rhizpot3--1:Type_counter=capture--2:besthit_avg=88.44999999999999:besthit_max=91.3:besthit_min=85.6:besthit_std=4.030508652763323:besthit_sum=176.89999999999998:bitscore_avg=174.5:bitscore_max=184.0:bitscore_min=165.0:bitscore_std=13.435028842544403:bitscore_sum=349.0:capture_class_counter=c__Actinomycetia--1||c__Desulfuromonadia--1:capture_domain_counter=d__Bacteria--2:capture_family_counter=f__Geodermatophilaceae--1||f__Pseudopelobacteraceae--1:capture_genus_counter=g__Blastococcus--1||g__UBA1603--1:capture_order_counter=o__Geobacterales--1||o__Mycobacteriales--1:capture_phylum_counter=p__Actinobacteriota--1||p__Desulfobacterota--1:capture_species_counter=s__Blastococcus saxobsidens--1||s__UBA1603 sp002322035--1:evalue_avg=3.0750000635e-53:evalue_max=6.15e-53:evalue_min=1.27e-60:evalue_std=4.348706614494706e-53:evalue_sum=6.150000127e-53:gapopen_avg=0.0:gapopen_max=0.0:gapopen_min=0.0:gapopen_std=0.0:gapopen_sum=0.0:gtdb_class_counter=:gtdb_domain_counter=:gtdb_family_counter=:gtdb_genus_counter=:gtdb_order_counter=:gtdb_phylum_counter=:gtdb_species_counter=:heptad_counter=MCP-38H--2:lbd_counter=:length_avg=113.0:length_max=115.0:length_min=111.0:length_std=2.8284271247461903:length_sum=226.0:mismatch_avg=13.0:mismatch_max=16.0:mismatch_min=10.0:mismatch_std=4.242640687119285:mismatch_sum=26.0:name=N830906:qcovhsp_avg=100.0:qcovhsp_max=100.0:qcovhsp_min=100.0:qcovhsp_std=0.0:qcovhsp_sum=200.0:qend_avg=113.0:qend_max=115.0:qend_min=111.0:qend_std=2.8284271247461903:qend_sum=226.0:qstart_avg=1.0:qstart_max=1.0:qstart_min=1.0:qstart_std=0.0:qstart_sum=2.0:ref_name_counter=RS_GCF_000936425.1_protein.faa_NZ_AVFK01000002.1_232@PF00015_full_PFAM.667.840--2:scovhsp_avg=65.35:scovhsp_max=66.5:scovhsp_min=64.2:scovhsp_std=1.6263455967290572:scovhsp_sum=130.7:send_avg=124.5:send_max=133.0:send_min=116.0:send_std=12.020815280171307:send_sum=249.0:sstart_avg=12.5:sstart_max=23.0:sstart_min=2.0:sstart_std=14.849242404917497:sstart_sum=25.0],bae9aaab-f642-4862-b438-75db83b3b769_2@MCPsignal.209.271:5e-09[&&NHX:Sample=rhizpot1:Type=capture:capture_class=c__Alphaproteobacteria:capture_domain=d__Bacteria:capture_family=f__Beijerinckiaceae:capture_genus=g__Bosea:capture_order=o__Rhizobiales:capture_phylum=p__Proteobacteria:capture_species=s__Bosea thiooxidans:heptad=MCP-38H])0.997:5e-09[&&NHX:Sample_counter=rhizpot1--2||rhizpot3--1:Type_counter=capture--3:besthit_avg=88.44999999999999:besthit_max=91.3:besthit_min=85.6:besthit_std=4.030508652763323:besthit_sum=176.89999999999998:bitscore_avg=174.5:bitscore_max=184.0:bitscore_min=165.0:bitscore_std=13.435028842544403:bitscore_sum=349.0:capture_class_counter=c__Actinomycetia--1||c__Alphaproteobacteria--1||c__Desulfuromonadia--1:capture_domain_counter=d__Bacteria--3:capture_family_counter=f__Beijerinckiaceae--1||f__Geodermatophilaceae--1||f__Pseudopelobacteraceae--1:capture_genus_counter=g__Blastococcus--1||g__Bosea--1||g__UBA1603--1:capture_order_counter=o__Geobacterales--1||o__Mycobacteriales--1||o__Rhizobiales--1:capture_phylum_counter=p__Actinobacteriota--1||p__Desulfobacterota--1||p__Proteobacteria--1:capture_species_counter=s__Blastococcus saxobsidens--1||s__Bosea thiooxidans--1||s__UBA1603 sp002322035--1:evalue_avg=3.0750000635e-53:evalue_max=6.15e-53:evalue_min=1.27e-60:evalue_std=4.348706614494706e-53:evalue_sum=6.150000127e-53:gapopen_avg=0.0:gapopen_max=0.0:gapopen_min=0.0:gapopen_std=0.0:gapopen_sum=0.0:gtdb_class_counter=:gtdb_domain_counter=:gtdb_family_counter=:gtdb_genus_counter=:gtdb_order_counter=:gtdb_phylum_counter=:gtdb_species_counter=:heptad_counter=MCP-38H--3:lbd_counter=:length_avg=113.0:length_max=115.0:length_min=111.0:length_std=2.8284271247461903:length_sum=226.0:mismatch_avg=13.0:mismatch_max=16.0:mismatch_min=10.0:mismatch_std=4.242640687119285:mismatch_sum=26.0:name=N830908:qcovhsp_avg=100.0:qcovhsp_max=100.0:qcovhsp_min=100.0:qcovhsp_std=0.0:qcovhsp_sum=200.0:qend_avg=113.0:qend_max=115.0:qend_min=111.0:qend_std=2.8284271247461903:qend_sum=226.0:qstart_avg=1.0:qstart_max=1.0:qstart_min=1.0:qstart_std=0.0:qstart_sum=2.0:ref_name_counter=RS_GCF_000936425.1_protein.faa_NZ_AVFK01000002.1_232@PF00015_full_PFAM.667.840--2:scovhsp_avg=65.35:scovhsp_max=66.5:scovhsp_min=64.2:scovhsp_std=1.6263455967290572:scovhsp_sum=130.7:send_avg=124.5:send_max=133.0:send_min=116.0:send_std=12.020815280171307:send_sum=249.0:sstart_avg=12.5:sstart_max=23.0:sstart_min=2.0:sstart_std=14.849242404917497:sstart_sum=25.0],((47a73b9d-1818-46a4-8329-f109a93aaddf_2@MCPsignal.222.359:0.0172872[&&NHX:Sample=rhizpot3:Type=capture:besthit=91.0:bitscore=213.0:capture_class=c__Actinomycetia:capture_domain=d__Bacteria:capture_family=f__Geodermatophilaceae:capture_genus=g__Blastococcus:capture_order=o__Mycobacteriales:capture_phylum=p__Actinobacteriota:capture_species=s__Blastococcus saxobsidens:evalue=1.18e-71:gapopen=0.0:heptad=MCP-38H:length=134.0:mismatch=12.0:qcovhsp=97.8:qend=134.0:qstart=1.0:ref_name=RS_GCF_000936425.1_protein.faa_NZ_AVFK01000002.1_232@PF00015_full_PFAM.667.840:scovhsp=77.5:send=134.0:sstart=1.0],(058e794d-7f5d-4346-b994-29801793c545_2@MCPsignal.115.259:5e-09[&&NHX:Sample=rhizpot3:Type=capture:besthit=90.3:bitscore=224.0:capture_class=c__Actinomycetia:capture_domain=d__Bacteria:capture_family=f__Geodermatophilaceae:capture_genus=g__Blastococcus:capture_order=o__Mycobacteriales:capture_phylum=p__Actinobacteriota:capture_species=s__Blastococcus saxobsidens:evalue=1.21e-75:gapopen=0.0:heptad=MCP-38H:length=144.0:mismatch=14.0:qcovhsp=100.0:qend=144.0:qstart=1.0:ref_name=RS_GCF_000936425.1_protein.faa_NZ_AVFK01000002.1_232@PF00015_full_PFAM.667.840:scovhsp=83.2:send=166.0:sstart=23.0],493bf8f5-58fb-4f3e-9922-2ce001b28649_3@MCPsignal.380.451:0.0274531[&&NHX:Sample=rhizpot1:Type=capture:capture_class=c__Actinomycetia:capture_domain=d__Bacteria:capture_family=f__Cellulomonadaceae:capture_genus=g__Cellulomonas:capture_order=o__Actinomycetales:capture_phylum=p__Actinobacteriota:capture_species=s__Cellulomonas gelida:heptad=MCP-38H])0:5e-09[&&NHX:Sample_counter=rhizpot1--1||rhizpot3--1:Type_counter=capture--2:besthit_avg=90.3:besthit_max=90.3:besthit_min=90.3:besthit_std=0:besthit_sum=90.3:bitscore_avg=224.0:bitscore_max=224.0:bitscore_min=224.0:bitscore_std=0:bitscore_sum=224.0:capture_class_counter=c__Actinomycetia--2:capture_domain_counter=d__Bacteria--2:capture_family_counter=f__Cellulomonadaceae--1||f__Geodermatophilaceae--1:capture_genus_counter=g__Blastococcus--1||g__Cellulomonas--1:capture_order_counter=o__Actinomycetales--1||o__Mycobacteriales--1:capture_phylum_counter=p__Actinobacteriota--2:capture_species_counter=s__Blastococcus saxobsidens--1||s__Cellulomonas gelida--1:evalue_avg=1.21e-75:evalue_max=1.21e-75:evalue_min=1.21e-75:evalue_std=0:evalue_sum=1.21e-75:gapopen_avg=0.0:gapopen_max=0.0:gapopen_min=0.0:gapopen_std=0:gapopen_sum=0.0:gtdb_class_counter=:gtdb_domain_counter=:gtdb_family_counter=:gtdb_genus_counter=:gtdb_order_counter=:gtdb_phylum_counter=:gtdb_species_counter=:heptad_counter=MCP-38H--2:lbd_counter=:length_avg=144.0:length_max=144.0:length_min=144.0:length_std=0:length_sum=144.0:mismatch_avg=14.0:mismatch_max=14.0:mismatch_min=14.0:mismatch_std=0:mismatch_sum=14.0:name=N830912:qcovhsp_avg=100.0:qcovhsp_max=100.0:qcovhsp_min=100.0:qcovhsp_std=0:qcovhsp_sum=100.0:qend_avg=144.0:qend_max=144.0:qend_min=144.0:qend_std=0:qend_sum=144.0:qstart_avg=1.0:qstart_max=1.0:qstart_min=1.0:qstart_std=0:qstart_sum=1.0:ref_name_counter=RS_GCF_000936425.1_protein.faa_NZ_AVFK01000002.1_232@PF00015_full_PFAM.667.840--1:scovhsp_avg=83.2:scovhsp_max=83.2:scovhsp_min=83.2:scovhsp_std=0:scovhsp_sum=83.2:send_avg=166.0:send_max=166.0:send_min=166.0:send_std=0:send_sum=166.0:sstart_avg=23.0:sstart_max=23.0:sstart_min=23.0:sstart_std=0:sstart_sum=23.0])0:5e-09[&&NHX:Sample_counter=rhizpot1--1||rhizpot3--2:Type_counter=capture--3:besthit_avg=90.65:besthit_max=91.0:besthit_min=90.3:besthit_std=0.4949747468305853:besthit_sum=181.3:bitscore_avg=218.5:bitscore_max=224.0:bitscore_min=213.0:bitscore_std=7.7781745930520225:bitscore_sum=437.0:capture_class_counter=c__Actinomycetia--3:capture_domain_counter=d__Bacteria--3:capture_family_counter=f__Cellulomonadaceae--1||f__Geodermatophilaceae--2:capture_genus_counter=g__Blastococcus--2||g__Cellulomonas--1:capture_order_counter=o__Actinomycetales--1||o__Mycobacteriales--2:capture_phylum_counter=p__Actinobacteriota--3:capture_species_counter=s__Blastococcus saxobsidens--2||s__Cellulomonas gelida--1:evalue_avg=5.900605e-72:evalue_max=1.18e-71:evalue_min=1.21e-75:evalue_std=8.343004418796025e-72:evalue_sum=1.180121e-71:gapopen_avg=0.0:gapopen_max=0.0:gapopen_min=0.0:gapopen_std=0.0:gapopen_sum=0.0:gtdb_class_counter=:gtdb_domain_counter=:gtdb_family_counter=:gtdb_genus_counter=:gtdb_order_counter=:gtdb_phylum_counter=:gtdb_species_counter=:heptad_counter=MCP-38H--3:lbd_counter=:length_avg=139.0:length_max=144.0:length_min=134.0:length_std=7.0710678118654755:length_sum=278.0:mismatch_avg=13.0:mismatch_max=14.0:mismatch_min=12.0:mismatch_std=1.4142135623730951:mismatch_sum=26.0:name=N830913:qcovhsp_avg=98.9:qcovhsp_max=100.0:qcovhsp_min=97.8:qcovhsp_std=1.5556349186104066:qcovhsp_sum=197.8:qend_avg=139.0:qend_max=144.0:qend_min=134.0:qend_std=7.0710678118654755:qend_sum=278.0:qstart_avg=1.0:qstart_max=1.0:qstart_min=1.0:qstart_std=0.0:qstart_sum=2.0:ref_name_counter=RS_GCF_000936425.1_protein.faa_NZ_AVFK01000002.1_232@PF00015_full_PFAM.667.840--2:scovhsp_avg=80.35:scovhsp_max=83.2:scovhsp_min=77.5:scovhsp_std=4.030508652763323:scovhsp_sum=160.7:send_avg=150.0:send_max=166.0:send_min=134.0:send_std=22.627416997969522:send_sum=300.0:sstart_avg=12.0:sstart_max=23.0:sstart_min=1.0:sstart_std=15.556349186104045:sstart_sum=24.0],9d2bd7a1-575e-43c0-9856-e42d9b1ab875_4@MCPsignal.354.435:0.0124431[&&NHX:Sample=rhizpot2:Type=capture:capture_class=c__Alphaproteobacteria:capture_domain=d__Bacteria:capture_family=f__Acetobacteraceae:capture_genus=g__Roseomonas:capture_order=o__Acetobacterales:capture_phylum=p__Proteobacteria:capture_species=s__Roseomonas sp017355405:heptad=MCP-38H])0:5e-09[&&NHX:Sample_counter=rhizpot1--1||rhizpot2--1||rhizpot3--2:Type_counter=capture--4:besthit_avg=90.65:besthit_max=91.0:besthit_min=90.3:besthit_std=0.4949747468305853:besthit_sum=181.3:bitscore_avg=218.5:bitscore_max=224.0:bitscore_min=213.0:bitscore_std=7.7781745930520225:bitscore_sum=437.0:capture_class_counter=c__Actinomycetia--3||c__Alphaproteobacteria--1:capture_domain_counter=d__Bacteria--4:capture_family_counter=f__Acetobacteraceae--1||f__Cellulomonadaceae--1||f__Geodermatophilaceae--2:capture_genus_counter=g__Blastococcus--2||g__Cellulomonas--1||g__Roseomonas--1:capture_order_counter=o__Acetobacterales--1||o__Actinomycetales--1||o__Mycobacteriales--2:capture_phylum_counter=p__Actinobacteriota--3||p__Proteobacteria--1:capture_species_counter=s__Blastococcus saxobsidens--2||s__Cellulomonas gelida--1||s__Roseomonas sp017355405--1:evalue_avg=5.900605e-72:evalue_max=1.18e-71:evalue_min=1.21e-75:evalue_std=8.343004418796025e-72:evalue_sum=1.180121e-71:gapopen_avg=0.0:gapopen_max=0.0:gapopen_min=0.0:gapopen_std=0.0:gapopen_sum=0.0:gtdb_class_counter=:gtdb_domain_counter=:gtdb_family_counter=:gtdb_genus_counter=:gtdb_order_counter=:gtdb_phylum_counter=:gtdb_species_counter=:heptad_counter=MCP-38H--4:lbd_counter=:length_avg=139.0:length_max=144.0:length_min=134.0:length_std=7.0710678118654755:length_sum=278.0:mismatch_avg=13.0:mismatch_max=14.0:mismatch_min=12.0:mismatch_std=1.4142135623730951:mismatch_sum=26.0:name=N830915:qcovhsp_avg=98.9:qcovhsp_max=100.0:qcovhsp_min=97.8:qcovhsp_std=1.5556349186104066:qcovhsp_sum=197.8:qend_avg=139.0:qend_max=144.0:qend_min=134.0:qend_std=7.0710678118654755:qend_sum=278.0:qstart_avg=1.0:qstart_max=1.0:qstart_min=1.0:qstart_std=0.0:qstart_sum=2.0:ref_name_counter=RS_GCF_000936425.1_protein.faa_NZ_AVFK01000002.1_232@PF00015_full_PFAM.667.840--2:scovhsp_avg=80.35:scovhsp_max=83.2:scovhsp_min=77.5:scovhsp_std=4.030508652763323:scovhsp_sum=160.7:send_avg=150.0:send_max=166.0:send_min=134.0:send_std=22.627416997969522:send_sum=300.0:sstart_avg=12.0:sstart_max=23.0:sstart_min=1.0:sstart_std=15.556349186104045:sstart_sum=24.0])0.712:6e-09[&&NHX:Sample_counter=rhizpot1--3||rhizpot2--1||rhizpot3--3:Type_counter=capture--7:besthit_avg=89.55000000000001:besthit_max=91.3:besthit_min=85.6:besthit_std=2.6664583251946787:besthit_sum=358.20000000000005:bitscore_avg=196.5:bitscore_max=224.0:bitscore_min=165.0:bitscore_std=26.938200880286466:bitscore_sum=786.0:capture_class_counter=c__Actinomycetia--4||c__Alphaproteobacteria--2||c__Desulfuromonadia--1:capture_domain_counter=d__Bacteria--7:capture_family_counter=f__Acetobacteraceae--1||f__Beijerinckiaceae--1||f__Cellulomonadaceae--1||f__Geodermatophilaceae--3||f__Pseudopelobacteraceae--1:capture_genus_counter=g__Blastococcus--3||g__Bosea--1||g__Cellulomonas--1||g__Roseomonas--1||g__UBA1603--1:capture_order_counter=o__Acetobacterales--1||o__Actinomycetales--1||o__Geobacterales--1||o__Mycobacteriales--3||o__Rhizobiales--1:capture_phylum_counter=p__Actinobacteriota--4||p__Desulfobacterota--1||p__Proteobacteria--2:capture_species_counter=s__Blastococcus saxobsidens--3||s__Bosea thiooxidans--1||s__Cellulomonas gelida--1||s__Roseomonas sp017355405--1||s__UBA1603 sp002322035--1:evalue_avg=1.53750003175e-53:evalue_max=6.15e-53:evalue_min=1.21e-75:evalue_std=3.074999978833334e-53:evalue_sum=6.150000127e-53:gapopen_avg=0.0:gapopen_max=0.0:gapopen_min=0.0:gapopen_std=0.0:gapopen_sum=0.0:gtdb_class_counter=:gtdb_domain_counter=:gtdb_family_counter=:gtdb_genus_counter=:gtdb_order_counter=:gtdb_phylum_counter=:gtdb_species_counter=:heptad_counter=MCP-38H--7:lbd_counter=:length_avg=126.0:length_max=144.0:length_min=111.0:length_std=15.641824275533422:length_sum=504.0:mismatch_avg=13.0:mismatch_max=16.0:mismatch_min=10.0:mismatch_std=2.581988897471611:mismatch_sum=52.0:name=N830916:qcovhsp_avg=99.45:qcovhsp_max=100.0:qcovhsp_min=97.8:qcovhsp_std=1.1000000000000014:qcovhsp_sum=397.8:qend_avg=126.0:qend_max=144.0:qend_min=111.0:qend_std=15.641824275533422:qend_sum=504.0:qstart_avg=1.0:qstart_max=1.0:qstart_min=1.0:qstart_std=0.0:qstart_sum=4.0:ref_name_counter=RS_GCF_000936425.1_protein.faa_NZ_AVFK01000002.1_232@PF00015_full_PFAM.667.840--4:scovhsp_avg=72.85:scovhsp_max=83.2:scovhsp_min=64.2:scovhsp_std=9.016466417985855:scovhsp_sum=291.4:send_avg=137.25:send_max=166.0:send_min=116.0:send_std=20.870633275809656:send_sum=549.0:sstart_avg=12.25:sstart_max=23.0:sstart_min=1.0:sstart_std=12.419742348374221:sstart_sum=49.0],((c7e542aa-2128-4fcc-b720-449617fa7102_1@MCPsignal.387.551:5e-09[&&NHX:Sample=rhizpot3:Type=capture:besthit=89.6:bitscore=254.0:capture_class=c__Actinomycetia:capture_domain=d__Bacteria:capture_family=f__Geodermatophilaceae:capture_genus=g__Blastococcus:capture_order=o__Mycobacteriales:capture_phylum=p__Actinobacteriota:capture_species=s__Blastococcus saxobsidens:evalue=2.51e-87:gapopen=0.0:heptad=MCP-38H:length=164.0:mismatch=17.0:qcovhsp=100.0:qend=164.0:qstart=1.0:ref_name=RS_GCF_000936425.1_protein.faa_NZ_AVFK01000002.1_232@PF00015_full_PFAM.667.840:scovhsp=94.8:send=164.0:sstart=1.0],7396509b-a802-5e6e-8a60-01971816b5ea_3@MCPsignal.97.212:0.0119686[&&NHX:Sample=rhiztom3:Type=capture:besthit=88.8:bitscore=177.0:capture_class=c__Alphaproteobacteria:capture_domain=d__Bacteria:capture_family=f__Azospirillaceae:capture_genus=g__Azospirillum:capture_order=o__Azospirillales:capture_phylum=p__Proteobacteria:capture_species=s__Azospirillum sp016595245:evalue=9.84e-58:gapopen=1.0:heptad=MCP-38H:length=116.0:mismatch=12.0:qcovhsp=100.0:qend=115.0:qstart=1.0:ref_name=RS_GCF_000936425.1_protein.faa_NZ_AVFK01000002.1_232@PF00015_full_PFAM.667.840:scovhsp=67.1:send=121.0:sstart=6.0])0.808:0.0062605[&&NHX:Sample_counter=rhizpot3--1||rhiztom3--1:Type_counter=capture--2:besthit_avg=89.19999999999999:besthit_max=89.6:besthit_min=88.8:besthit_std=0.565685424949236:besthit_sum=178.39999999999998:bitscore_avg=215.5:bitscore_max=254.0:bitscore_min=177.0:bitscore_std=54.44722215136416:bitscore_sum=431.0:capture_class_counter=c__Actinomycetia--1||c__Alphaproteobacteria--1:capture_domain_counter=d__Bacteria--2:capture_family_counter=f__Azospirillaceae--1||f__Geodermatophilaceae--1:capture_genus_counter=g__Azospirillum--1||g__Blastococcus--1:capture_order_counter=o__Azospirillales--1||o__Mycobacteriales--1:capture_phylum_counter=p__Actinobacteriota--1||p__Proteobacteria--1:capture_species_counter=s__Azospirillum sp016595245--1||s__Blastococcus saxobsidens--1:evalue_avg=4.92e-58:evalue_max=9.84e-58:evalue_min=2.51e-87:evalue_std=6.957930726875627e-58:evalue_sum=9.84e-58:gapopen_avg=0.5:gapopen_max=1.0:gapopen_min=0.0:gapopen_std=0.7071067811865476:gapopen_sum=1.0:gtdb_class_counter=:gtdb_domain_counter=:gtdb_family_counter=:gtdb_genus_counter=:gtdb_order_counter=:gtdb_phylum_counter=:gtdb_species_counter=:heptad_counter=MCP-38H--2:lbd_counter=:length_avg=140.0:length_max=164.0:length_min=116.0:length_std=33.94112549695428:length_sum=280.0:mismatch_avg=14.5:mismatch_max=17.0:mismatch_min=12.0:mismatch_std=3.5355339059327378:mismatch_sum=29.0:name=N830919:qcovhsp_avg=100.0:qcovhsp_max=100.0:qcovhsp_min=100.0:qcovhsp_std=0.0:qcovhsp_sum=200.0:qend_avg=139.5:qend_max=164.0:qend_min=115.0:qend_std=34.64823227814083:qend_sum=279.0:qstart_avg=1.0:qstart_max=1.0:qstart_min=1.0:qstart_std=0.0:qstart_sum=2.0:ref_name_counter=RS_GCF_000936425.1_protein.faa_NZ_AVFK01000002.1_232@PF00015_full_PFAM.667.840--2:scovhsp_avg=80.94999999999999:scovhsp_max=94.8:scovhsp_min=67.1:scovhsp_std=19.58685783886737:scovhsp_sum=161.89999999999998:send_avg=142.5:send_max=164.0:send_min=121.0:send_std=30.405591591021544:send_sum=285.0:sstart_avg=3.5:sstart_max=6.0:sstart_min=1.0:sstart_std=3.5355339059327378:sstart_sum=7.0],((((f618fb45-ce99-44ba-a3a8-b31561ba1f25_2@MCPsignal.19.165:0[&&NHX:Sample=rhizpot1:Type=capture:besthit=89.5:bitscore=222.0:capture_class=c__Actinomycetia:capture_domain=d__Bacteria:capture_family=f__Geodermatophilaceae:capture_genus=g__Blastococcus:capture_order=o__Mycobacteriales:capture_phylum=p__Actinobacteriota:capture_species=s__Blastococcus saxobsidens:evalue=7.59e-75:gapopen=0.0:heptad=MCP-38H:length=143.0:mismatch=15.0:qcovhsp=97.9:qend=146.0:qstart=4.0:ref_name=RS_GCF_000936425.1_protein.faa_NZ_AVFK01000002.1_232@PF00015_full_PFAM.667.840:scovhsp=82.7:send=166.0:sstart=24.0],e14fb642-2f69-4692-a404-f25279c154e3_4@MCPsignal.19.165:0[&&NHX:Sample=rhizpot1:Type=capture:besthit=89.5:bitscore=222.0:capture_class=c__Actinomycetia:capture_domain=d__Bacteria:capture_family=f__Geodermatophilaceae:capture_genus=g__Blastococcus:capture_order=o__Mycobacteriales:capture_phylum=p__Actinobacteriota:capture_species=s__Blastococcus saxobsidens:evalue=7.59e-75:gapopen=0.0:heptad=MCP-38H:length=143.0:mismatch=15.0:qcovhsp=97.9:qend=146.0:qstart=4.0:ref_name=RS_GCF_000936425.1_protein.faa_NZ_AVFK01000002.1_232@PF00015_full_PFAM.667.840:scovhsp=82.7:send=166.0:sstart=24.0]):5e-09[&&NHX:Sample_counter=rhizpot1--2:Type_counter=capture--2:besthit_avg=89.5:besthit_max=89.5:besthit_min=89.5:besthit_std=0.0:besthit_sum=179.0:bitscore_avg=222.0:bitscore_max=222.0:bitscore_min=222.0:bitscore_std=0.0:bitscore_sum=444.0:capture_class_counter=c__Actinomycetia--2:capture_domain_counter=d__Bacteria--2:capture_family_counter=f__Geodermatophilaceae--2:capture_genus_counter=g__Blastococcus--2:capture_order_counter=o__Mycobacteriales--2:capture_phylum_counter=p__Actinobacteriota--2:capture_species_counter=s__Blastococcus saxobsidens--2:evalue_avg=7.59e-75:evalue_max=7.59e-75:evalue_min=7.59e-75:evalue_std=0.0:evalue_sum=1.518e-74:gapopen_avg=0.0:gapopen_max=0.0:gapopen_min=0.0:gapopen_std=0.0:gapopen_sum=0.0:gtdb_class_counter=:gtdb_domain_counter=:gtdb_family_counter=:gtdb_genus_counter=:gtdb_order_counter=:gtdb_phylum_counter=:gtdb_species_counter=:heptad_counter=MCP-38H--2:lbd_counter=:length_avg=143.0:length_max=143.0:length_min=143.0:length_std=0.0:length_sum=286.0:mismatch_avg=15.0:mismatch_max=15.0:mismatch_min=15.0:mismatch_std=0.0:mismatch_sum=30.0:name=N830922:qcovhsp_avg=97.9:qcovhsp_max=97.9:qcovhsp_min=97.9:qcovhsp_std=0.0:qcovhsp_sum=195.8:qend_avg=146.0:qend_max=146.0:qend_min=146.0:qend_std=0.0:qend_sum=292.0:qstart_avg=4.0:qstart_max=4.0:qstart_min=4.0:qstart_std=0.0:qstart_sum=8.0:ref_name_counter=RS_GCF_000936425.1_protein.faa_NZ_AVFK01000002.1_232@PF00015_full_PFAM.667.840--2:scovhsp_avg=82.7:scovhsp_max=82.7:scovhsp_min=82.7:scovhsp_std=0.0:scovhsp_sum=165.4:send_avg=166.0:send_max=166.0:send_min=166.0:send_std=0.0:send_sum=332.0:sstart_avg=24.0:sstart_max=24.0:sstart_min=24.0:sstart_std=0.0:sstart_sum=48.0],86f7e441-5b12-552c-a59e-2fa9b1806ffa_1@MCPsignal.485.629:0.0299019[&&NHX:Sample=rhiztom1:Type=capture:besthit=90.0:bitscore=221.0:capture_class=c__Gammaproteobacteria:capture_domain=d__Bacteria:capture_family=f__Rhodocyclaceae:capture_genus=g__Azoarcus:capture_order=o__Burkholderiales:capture_phylum=p__Proteobacteria:capture_species=s__Azoarcus olearius:evalue=2.01e-74:gapopen=0.0:heptad=MCP-38H:length=140.0:mismatch=14.0:qcovhsp=97.2:qend=144.0:qstart=5.0:ref_name=RS_GCF_000936425.1_protein.faa_NZ_AVFK01000002.1_232@PF00015_full_PFAM.667.840:scovhsp=80.9:send=166.0:sstart=27.0])0.912:0.0294009[&&NHX:Sample_counter=rhizpot1--2||rhiztom1--1:Type_counter=capture--3:besthit_avg=89.66666666666667:besthit_max=90.0:besthit_min=89.5:besthit_std=0.2886751345948129:besthit_sum=269.0:bitscore_avg=221.66666666666666:bitscore_max=222.0:bitscore_min=221.0:bitscore_std=0.5773502691896258:bitscore_sum=665.0:capture_class_counter=c__Actinomycetia--2||c__Gammaproteobacteria--1:capture_domain_counter=d__Bacteria--3:capture_family_counter=f__Geodermatophilaceae--2||f__Rhodocyclaceae--1:capture_genus_counter=g__Azoarcus--1||g__Blastococcus--2:capture_order_counter=o__Burkholderiales--1||o__Mycobacteriales--2:capture_phylum_counter=p__Actinobacteriota--2||p__Proteobacteria--1:capture_species_counter=s__Azoarcus olearius--1||s__Blastococcus saxobsidens--2:evalue_avg=1.176e-74:evalue_max=2.01e-74:evalue_min=7.59e-75:evalue_std=7.222651867562218e-75:evalue_sum=3.528e-74:gapopen_avg=0.0:gapopen_max=0.0:gapopen_min=0.0:gapopen_std=0.0:gapopen_sum=0.0:gtdb_class_counter=:gtdb_domain_counter=:gtdb_family_counter=:gtdb_genus_counter=:gtdb_order_counter=:gtdb_phylum_counter=:gtdb_species_counter=:heptad_counter=MCP-38H--3:lbd_counter=:length_avg=142.0:length_max=143.0:length_min=140.0:length_std=1.7320508075688772:length_sum=426.0:mismatch_avg=14.666666666666666:mismatch_max=15.0:mismatch_min=14.0:mismatch_std=0.5773502691896257:mismatch_sum=44.0:name=N830924:qcovhsp_avg=97.66666666666667:qcovhsp_max=97.9:qcovhsp_min=97.2:qcovhsp_std=0.40414518843273967:qcovhsp_sum=293.0:qend_avg=145.33333333333334:qend_max=146.0:qend_min=144.0:qend_std=1.1547005383792515:qend_sum=436.0:qstart_avg=4.333333333333333:qstart_max=5.0:qstart_min=4.0:qstart_std=0.5773502691896258:qstart_sum=13.0:ref_name_counter=RS_GCF_000936425.1_protein.faa_NZ_AVFK01000002.1_232@PF00015_full_PFAM.667.840--3:scovhsp_avg=82.10000000000001:scovhsp_max=82.7:scovhsp_min=80.9:scovhsp_std=1.0392304845413247:scovhsp_sum=246.3:send_avg=166.0:send_max=166.0:send_min=166.0:send_std=0.0:send_sum=498.0:sstart_avg=25.0:sstart_max=27.0:sstart_min=24.0:sstart_std=1.7320508075688772:sstart_sum=75.0],((RS_GCF_003572205.1_protein.faa_NZ_QXNY01000007.1_80@PF00015_full_PFAM.2.130:0.965207[&&NHX:Type=GTDB:gtdb_class=c__Alphaproteobacteria:gtdb_domain=d__Bacteria:gtdb_family=f__DSM-21159:gtdb_genus=g__Algihabitans:gtdb_order=o__Kiloniellales:gtdb_phylum=p__Proteobacteria:gtdb_species=s__Algihabitans albus:heptad=MCP-38H:species=d__Bacteria_p__Proteobacteria_c__Alphaproteobacteria_o__Kiloniellales_f__DSM-21159_g__Algihabitans_s__Algihabitans albus],894b386a-c6d8-4bb4-a04a-17c65d5a855f_5@MCPsignal.389.445:5e-09[&&NHX:Sample=rhizpot3:Type=capture:capture_class=c__Alphaproteobacteria:capture_domain=d__Bacteria:capture_family=f__Beijerinckiaceae:capture_genus=g__Methylobacterium:capture_order=o__Rhizobiales:capture_phylum=p__Proteobacteria:capture_species=s__Methylobacterium brachiatum:heptad=MCP-44H])0.514:0.0157191[&&NHX:Sample_counter=rhizpot3--1:Type_counter=GTDB--1||capture--1:capture_class_counter=c__Alphaproteobacteria--1:capture_domain_counter=d__Bacteria--1:capture_family_counter=f__Beijerinckiaceae--1:capture_genus_counter=g__Methylobacterium--1:capture_order_counter=o__Rhizobiales--1:capture_phylum_counter=p__Proteobacteria--1:capture_species_counter=s__Methylobacterium brachiatum--1:gtdb_class_counter=c__Alphaproteobacteria--1:gtdb_domain_counter=d__Bacteria--1:gtdb_family_counter=f__DSM-21159--1:gtdb_genus_counter=g__Algihabitans--1:gtdb_order_counter=o__Kiloniellales--1:gtdb_phylum_counter=p__Proteobacteria--1:gtdb_species_counter=s__Algihabitans albus--1:heptad_counter=MCP-38H--1||MCP-44H--1:lbd_counter=:lca_tree=s__Algihabitans albus:name=N830927:ref_name_counter=],(efb70461-5fce-4f34-a2cb-66b96b046067_3@MCPsignal.148.260:0.0149279[&&NHX:Sample=rhizpot3:Type=capture:besthit=88.4:bitscore=171.0:capture_class=c__Gammaproteobacteria:capture_domain=d__Bacteria:capture_family=f__Pseudomonadaceae:capture_genus=g__Pseudomonas_E:capture_order=o__Pseudomonadales:capture_phylum=p__Proteobacteria:capture_species=s__Pseudomonas_E fluorescens_AJ:evalue=3.36e-55:gapopen=0.0:heptad=MCP-38H:length=112.0:mismatch=13.0:qcovhsp=100.0:qend=112.0:qstart=1.0:ref_name=RS_GCF_000936425.1_protein.faa_NZ_AVFK01000002.1_232@PF00015_full_PFAM.667.840:scovhsp=64.7:send=153.0:sstart=42.0],e056fa3e-51c6-443f-af83-aa96677e6d05_5@MCPsignal.595.705:5e-09[&&NHX:Sample=rhizpot1:Type=capture:besthit=89.1:bitscore=171.0:capture_class=c__Desulfuromonadia:capture_domain=d__Bacteria:capture_family=f__Pseudopelobacteraceae:capture_genus=g__JACRCG01:capture_order=o__Geobacterales:capture_phylum=p__Desulfobacterota:capture_species=s__JACRCG01 sp014380135:evalue=2.18e-55:gapopen=0.0:heptad=MCP-38H:length=110.0:mismatch=12.0:qcovhsp=100.0:qend=110.0:qstart=1.0:ref_name=RS_GCF_000936425.1_protein.faa_NZ_AVFK01000002.1_232@PF00015_full_PFAM.667.840:scovhsp=63.6:send=110.0:sstart=1.0])0:5e-09[&&NHX:Sample_counter=rhizpot1--1||rhizpot3--1:Type_counter=capture--2:besthit_avg=88.75:besthit_max=89.1:besthit_min=88.4:besthit_std=0.49497474683057524:besthit_sum=177.5:bitscore_avg=171.0:bitscore_max=171.0:bitscore_min=171.0:bitscore_std=0.0:bitscore_sum=342.0:capture_class_counter=c__Desulfuromonadia--1||c__Gammaproteobacteria--1:capture_domain_counter=d__Bacteria--2:capture_family_counter=f__Pseudomonadaceae--1||f__Pseudopelobacteraceae--1:capture_genus_counter=g__JACRCG01--1||g__Pseudomonas_E--1:capture_order_counter=o__Geobacterales--1||o__Pseudomonadales--1:capture_phylum_counter=p__Desulfobacterota--1||p__Proteobacteria--1:capture_species_counter=s__JACRCG01 sp014380135--1||s__Pseudomonas_E fluorescens_AJ--1:evalue_avg=2.77e-55:evalue_max=3.36e-55:evalue_min=2.18e-55:evalue_std=8.34386001800126e-56:evalue_sum=5.54e-55:gapopen_avg=0.0:gapopen_max=0.0:gapopen_min=0.0:gapopen_std=0.0:gapopen_sum=0.0:gtdb_class_counter=:gtdb_domain_counter=:gtdb_family_counter=:gtdb_genus_counter=:gtdb_order_counter=:gtdb_phylum_counter=:gtdb_species_counter=:heptad_counter=MCP-38H--2:lbd_counter=:length_avg=111.0:length_max=112.0:length_min=110.0:length_std=1.4142135623730951:length_sum=222.0:mismatch_avg=12.5:mismatch_max=13.0:mismatch_min=12.0:mismatch_std=0.7071067811865476:mismatch_sum=25.0:name=N830930:qcovhsp_avg=100.0:qcovhsp_max=100.0:qcovhsp_min=100.0:qcovhsp_std=0.0:qcovhsp_sum=200.0:qend_avg=111.0:qend_max=112.0:qend_min=110.0:qend_std=1.4142135623730951:qend_sum=222.0:qstart_avg=1.0:qstart_max=1.0:qstart_min=1.0:qstart_std=0.0:qstart_sum=2.0:ref_name_counter=RS_GCF_000936425.1_protein.faa_NZ_AVFK01000002.1_232@PF00015_full_PFAM.667.840--2:scovhsp_avg=64.15:scovhsp_max=64.7:scovhsp_min=63.6:scovhsp_std=0.7778174593052033:scovhsp_sum=128.3:send_avg=131.5:send_max=153.0:send_min=110.0:send_std=30.405591591021544:send_sum=263.0:sstart_avg=21.5:sstart_max=42.0:sstart_min=1.0:sstart_std=28.991378028648448:sstart_sum=43.0])0.744:0.00518612[&&NHX:Sample_counter=rhizpot1--1||rhizpot3--2:Type_counter=GTDB--1||capture--3:besthit_avg=88.75:besthit_max=89.1:besthit_min=88.4:besthit_std=0.49497474683057524:besthit_sum=177.5:bitscore_avg=171.0:bitscore_max=171.0:bitscore_min=171.0:bitscore_std=0.0:bitscore_sum=342.0:capture_class_counter=c__Alphaproteobacteria--1||c__Desulfuromonadia--1||c__Gammaproteobacteria--1:capture_domain_counter=d__Bacteria--3:capture_family_counter=f__Beijerinckiaceae--1||f__Pseudomonadaceae--1||f__Pseudopelobacteraceae--1:capture_genus_counter=g__JACRCG01--1||g__Methylobacterium--1||g__Pseudomonas_E--1:capture_order_counter=o__Geobacterales--1||o__Pseudomonadales--1||o__Rhizobiales--1:capture_phylum_counter=p__Desulfobacterota--1||p__Proteobacteria--2:capture_species_counter=s__JACRCG01 sp014380135--1||s__Methylobacterium brachiatum--1||s__Pseudomonas_E fluorescens_AJ--1:evalue_avg=2.77e-55:evalue_max=3.36e-55:evalue_min=2.18e-55:evalue_std=8.34386001800126e-56:evalue_sum=5.54e-55:gapopen_avg=0.0:gapopen_max=0.0:gapopen_min=0.0:gapopen_std=0.0:gapopen_sum=0.0:gtdb_class_counter=c__Alphaproteobacteria--1:gtdb_domain_counter=d__Bacteria--1:gtdb_family_counter=f__DSM-21159--1:gtdb_genus_counter=g__Algihabitans--1:gtdb_order_counter=o__Kiloniellales--1:gtdb_phylum_counter=p__Proteobacteria--1:gtdb_species_counter=s__Algihabitans albus--1:heptad_counter=MCP-38H--3||MCP-44H--1:lbd_counter=:lca_tree=s__Algihabitans albus:length_avg=111.0:length_max=112.0:length_min=110.0:length_std=1.4142135623730951:length_sum=222.0:mismatch_avg=12.5:mismatch_max=13.0:mismatch_min=12.0:mismatch_std=0.7071067811865476:mismatch_sum=25.0:name=N830931:qcovhsp_avg=100.0:qcovhsp_max=100.0:qcovhsp_min=100.0:qcovhsp_std=0.0:qcovhsp_sum=200.0:qend_avg=111.0:qend_max=112.0:qend_min=110.0:qend_std=1.4142135623730951:qend_sum=222.0:qstart_avg=1.0:qstart_max=1.0:qstart_min=1.0:qstart_std=0.0:qstart_sum=2.0:ref_name_counter=RS_GCF_000936425.1_protein.faa_NZ_AVFK01000002.1_232@PF00015_full_PFAM.667.840--2:scovhsp_avg=64.15:scovhsp_max=64.7:scovhsp_min=63.6:scovhsp_std=0.7778174593052033:scovhsp_sum=128.3:send_avg=131.5:send_max=153.0:send_min=110.0:send_std=30.405591591021544:send_sum=263.0:sstart_avg=21.5:sstart_max=42.0:sstart_min=1.0:sstart_std=28.991378028648448:sstart_sum=43.0])0.809:0.00452068[&&NHX:Sample_counter=rhizpot1--3||rhizpot3--2||rhiztom1--1:Type_counter=GTDB--1||capture--6:besthit_avg=89.3:besthit_max=90.0:besthit_min=88.4:besthit_std=0.5958187643906476:besthit_sum=446.5:bitscore_avg=201.4:bitscore_max=222.0:bitscore_min=171.0:bitscore_std=27.75427894938004:bitscore_sum=1007.0:capture_class_counter=c__Actinomycetia--2||c__Alphaproteobacteria--1||c__Desulfuromonadia--1||c__Gammaproteobacteria--2:capture_domain_counter=d__Bacteria--6:capture_family_counter=f__Beijerinckiaceae--1||f__Geodermatophilaceae--2||f__Pseudomonadaceae--1||f__Pseudopelobacteraceae--1||f__Rhodocyclaceae--1:capture_genus_counter=g__Azoarcus--1||g__Blastococcus--2||g__JACRCG01--1||g__Methylobacterium--1||g__Pseudomonas_E--1:capture_order_counter=o__Burkholderiales--1||o__Geobacterales--1||o__Mycobacteriales--2||o__Pseudomonadales--1||o__Rhizobiales--1:capture_phylum_counter=p__Actinobacteriota--2||p__Desulfobacterota--1||p__Proteobacteria--3:capture_species_counter=s__Azoarcus olearius--1||s__Blastococcus saxobsidens--2||s__JACRCG01 sp014380135--1||s__Methylobacterium brachiatum--1||s__Pseudomonas_E fluorescens_AJ--1:evalue_avg=1.108e-55:evalue_max=3.36e-55:evalue_min=7.59e-75:evalue_std=1.573505640282233e-55:evalue_sum=5.54e-55:gapopen_avg=0.0:gapopen_max=0.0:gapopen_min=0.0:gapopen_std=0.0:gapopen_sum=0.0:gtdb_class_counter=c__Alphaproteobacteria--1:gtdb_domain_counter=d__Bacteria--1:gtdb_family_counter=f__DSM-21159--1:gtdb_genus_counter=g__Algihabitans--1:gtdb_order_counter=o__Kiloniellales--1:gtdb_phylum_counter=p__Proteobacteria--1:gtdb_species_counter=s__Algihabitans albus--1:heptad_counter=MCP-38H--6||MCP-44H--1:lbd_counter=:lca_tree=s__Algihabitans albus:length_avg=129.6:length_max=143.0:length_min=110.0:length_std=17.03819239238717:length_sum=648.0:mismatch_avg=13.8:mismatch_max=15.0:mismatch_min=12.0:mismatch_std=1.3038404810405297:mismatch_sum=69.0:name=N830932:qcovhsp_avg=98.6:qcovhsp_max=100.0:qcovhsp_min=97.2:qcovhsp_std=1.3095800853708772:qcovhsp_sum=493.0:qend_avg=131.6:qend_max=146.0:qend_min=110.0:qend_std=18.83613548475377:qend_sum=658.0:qstart_avg=3.0:qstart_max=5.0:qstart_min=1.0:qstart_std=1.8708286933869707:qstart_sum=15.0:ref_name_counter=RS_GCF_000936425.1_protein.faa_NZ_AVFK01000002.1_232@PF00015_full_PFAM.667.840--5:scovhsp_avg=74.91999999999999:scovhsp_max=82.7:scovhsp_min=63.6:scovhsp_std=9.86671171160889:scovhsp_sum=374.59999999999997:send_avg=152.2:send_max=166.0:send_min=110.0:send_std=24.252834885843757:send_sum=761.0:sstart_avg=23.6:sstart_max=42.0:sstart_min=1.0:sstart_std=14.67310464761974:sstart_sum=118.0],75a0a8fe-c7a6-46a0-8936-8f1721ff4728_4@MCPsignal.308.460:0.0050458[&&NHX:Sample=rhizpot3:Type=capture:besthit=89.5:bitscore=235.0:capture_class=c__Actinomycetia:capture_domain=d__Bacteria:capture_family=f__Geodermatophilaceae:capture_genus=g__Blastococcus:capture_order=o__Mycobacteriales:capture_phylum=p__Actinobacteriota:capture_species=s__Blastococcus saxobsidens:evalue=4.52e-80:gapopen=0.0:heptad=MCP-38H:length=152.0:mismatch=16.0:qcovhsp=100.0:qend=152.0:qstart=1.0:ref_name=RS_GCF_000936425.1_protein.faa_NZ_AVFK01000002.1_232@PF00015_full_PFAM.667.840:scovhsp=87.9:send=153.0:sstart=2.0])0:5e-09[&&NHX:Sample_counter=rhizpot1--3||rhizpot3--3||rhiztom1--1:Type_counter=GTDB--1||capture--7:besthit_avg=89.33333333333333:besthit_max=90.0:besthit_min=88.4:besthit_std=0.5391351098441513:besthit_sum=536.0:bitscore_avg=207.0:bitscore_max=235.0:bitscore_min=171.0:bitscore_std=28.36194633659686:bitscore_sum=1242.0:capture_class_counter=c__Actinomycetia--3||c__Alphaproteobacteria--1||c__Desulfuromonadia--1||c__Gammaproteobacteria--2:capture_domain_counter=d__Bacteria--7:capture_family_counter=f__Beijerinckiaceae--1||f__Geodermatophilaceae--3||f__Pseudomonadaceae--1||f__Pseudopelobacteraceae--1||f__Rhodocyclaceae--1:capture_genus_counter=g__Azoarcus--1||g__Blastococcus--3||g__JACRCG01--1||g__Methylobacterium--1||g__Pseudomonas_E--1:capture_order_counter=o__Burkholderiales--1||o__Geobacterales--1||o__Mycobacteriales--3||o__Pseudomonadales--1||o__Rhizobiales--1:capture_phylum_counter=p__Actinobacteriota--3||p__Desulfobacterota--1||p__Proteobacteria--3:capture_species_counter=s__Azoarcus olearius--1||s__Blastococcus saxobsidens--3||s__JACRCG01 sp014380135--1||s__Methylobacterium brachiatum--1||s__Pseudomonas_E fluorescens_AJ--1:evalue_avg=9.233333333333334e-56:evalue_max=3.36e-55:evalue_min=4.52e-80:evalue_std=1.4782918070078947e-55:evalue_sum=5.54e-55:gapopen_avg=0.0:gapopen_max=0.0:gapopen_min=0.0:gapopen_std=0.0:gapopen_sum=0.0:gtdb_class_counter=c__Alphaproteobacteria--1:gtdb_domain_counter=d__Bacteria--1:gtdb_family_counter=f__DSM-21159--1:gtdb_genus_counter=g__Algihabitans--1:gtdb_order_counter=o__Kiloniellales--1:gtdb_phylum_counter=p__Proteobacteria--1:gtdb_species_counter=s__Algihabitans albus--1:heptad_counter=MCP-38H--7||MCP-44H--1:lbd_counter=:lca_tree=s__Algihabitans albus:length_avg=133.33333333333334:length_max=152.0:length_min=110.0:length_std=17.772638145944082:length_sum=800.0:mismatch_avg=14.166666666666666:mismatch_max=16.0:mismatch_min=12.0:mismatch_std=1.4719601443879744:mismatch_sum=85.0:name=N830934:qcovhsp_avg=98.83333333333333:qcovhsp_max=100.0:qcovhsp_min=97.2:qcovhsp_std=1.3033290707517655:qcovhsp_sum=593.0:qend_avg=135.0:qend_max=152.0:qend_min=110.0:qend_std=18.793615937333612:qend_sum=810.0:qstart_avg=2.6666666666666665:qstart_max=5.0:qstart_min=1.0:qstart_std=1.8618986725025255:qstart_sum=16.0:ref_name_counter=RS_GCF_000936425.1_protein.faa_NZ_AVFK01000002.1_232@PF00015_full_PFAM.667.840--6:scovhsp_avg=77.08333333333334:scovhsp_max=87.9:scovhsp_min=63.6:scovhsp_std=10.293768341412521:scovhsp_sum=462.50000000000006:send_avg=152.33333333333334:send_max=166.0:send_min=110.0:send_std=21.694853460363973:send_sum=914.0:sstart_avg=20.0:sstart_max=42.0:sstart_min=1.0:sstart_std=15.811388300841896:sstart_sum=120.0])0:5e-09[&&NHX:Sample_counter=rhizpot1--3||rhizpot3--4||rhiztom1--1||rhiztom3--1:Type_counter=GTDB--1||capture--9:besthit_avg=89.30000000000001:besthit_max=90.0:besthit_min=88.4:besthit_std=0.5070925528371087:besthit_sum=714.4000000000001:bitscore_avg=209.125:bitscore_max=254.0:bitscore_min=171.0:bitscore_std=31.836356126739307:bitscore_sum=1673.0:capture_class_counter=c__Actinomycetia--4||c__Alphaproteobacteria--2||c__Desulfuromonadia--1||c__Gammaproteobacteria--2:capture_domain_counter=d__Bacteria--9:capture_family_counter=f__Azospirillaceae--1||f__Beijerinckiaceae--1||f__Geodermatophilaceae--4||f__Pseudomonadaceae--1||f__Pseudopelobacteraceae--1||f__Rhodocyclaceae--1:capture_genus_counter=g__Azoarcus--1||g__Azospirillum--1||g__Blastococcus--4||g__JACRCG01--1||g__Methylobacterium--1||g__Pseudomonas_E--1:capture_order_counter=o__Azospirillales--1||o__Burkholderiales--1||o__Geobacterales--1||o__Mycobacteriales--4||o__Pseudomonadales--1||o__Rhizobiales--1:capture_phylum_counter=p__Actinobacteriota--4||p__Desulfobacterota--1||p__Proteobacteria--4:capture_species_counter=s__Azoarcus olearius--1||s__Azospirillum sp016595245--1||s__Blastococcus saxobsidens--4||s__JACRCG01 sp014380135--1||s__Methylobacterium brachiatum--1||s__Pseudomonas_E fluorescens_AJ--1:evalue_avg=6.9373e-56:evalue_max=3.36e-55:evalue_min=2.51e-87:evalue_std=1.3197405763688125e-55:evalue_sum=5.54984e-55:gapopen_avg=0.125:gapopen_max=1.0:gapopen_min=0.0:gapopen_std=0.3535533905932738:gapopen_sum=1.0:gtdb_class_counter=c__Alphaproteobacteria--1:gtdb_domain_counter=d__Bacteria--1:gtdb_family_counter=f__DSM-21159--1:gtdb_genus_counter=g__Algihabitans--1:gtdb_order_counter=o__Kiloniellales--1:gtdb_phylum_counter=p__Proteobacteria--1:gtdb_species_counter=s__Algihabitans albus--1:heptad_counter=MCP-38H--9||MCP-44H--1:lbd_counter=:lca_tree=s__Algihabitans albus:length_avg=135.0:length_max=164.0:length_min=110.0:length_std=19.992855866891198:length_sum=1080.0:mismatch_avg=14.25:mismatch_max=17.0:mismatch_min=12.0:mismatch_std=1.8322507626258087:mismatch_sum=114.0:name=N830935:qcovhsp_avg=99.125:qcovhsp_max=100.0:qcovhsp_min=97.2:qcovhsp_std=1.2267844146385274:qcovhsp_sum=793.0:qend_avg=136.125:qend_max=164.0:qend_min=110.0:qend_std=20.691181696558562:qend_sum=1089.0:qstart_avg=2.25:qstart_max=5.0:qstart_min=1.0:qstart_std=1.7525491637693282:qstart_sum=18.0:ref_name_counter=RS_GCF_000936425.1_protein.faa_NZ_AVFK01000002.1_232@PF00015_full_PFAM.667.840--8:scovhsp_avg=78.05000000000001:scovhsp_max=94.8:scovhsp_min=63.6:scovhsp_std=11.562748066837004:scovhsp_sum=624.4000000000001:send_avg=149.875:send_max=166.0:send_min=110.0:send_std=22.112940619852957:send_sum=1199.0:sstart_avg=15.875:sstart_max=42.0:sstart_min=1.0:sstart_std=15.449803512389035:sstart_sum=127.0])0:5e-09[&&NHX:Sample_counter=rhizpot1--6||rhizpot2--1||rhizpot3--7||rhiztom1--1||rhiztom3--1:Type_counter=GTDB--1||capture--16:besthit_avg=89.38333333333333:besthit_max=91.3:besthit_min=85.6:besthit_std=1.4552933683209:besthit_sum=1072.6:bitscore_avg=204.91666666666666:bitscore_max=254.0:bitscore_min=165.0:bitscore_std=29.69070357515764:bitscore_sum=2459.0:capture_class_counter=c__Actinomycetia--8||c__Alphaproteobacteria--4||c__Desulfuromonadia--2||c__Gammaproteobacteria--2:capture_domain_counter=d__Bacteria--16:capture_family_counter=f__Acetobacteraceae--1||f__Azospirillaceae--1||f__Beijerinckiaceae--2||f__Cellulomonadaceae--1||f__Geodermatophilaceae--7||f__Pseudomonadaceae--1||f__Pseudopelobacteraceae--2||f__Rhodocyclaceae--1:capture_genus_counter=g__Azoarcus--1||g__Azospirillum--1||g__Blastococcus--7||g__Bosea--1||g__Cellulomonas--1||g__JACRCG01--1||g__Methylobacterium--1||g__Pseudomonas_E--1||g__Roseomonas--1||g__UBA1603--1:capture_order_counter=o__Acetobacterales--1||o__Actinomycetales--1||o__Azospirillales--1||o__Burkholderiales--1||o__Geobacterales--2||o__Mycobacteriales--7||o__Pseudomonadales--1||o__Rhizobiales--2:capture_phylum_counter=p__Actinobacteriota--8||p__Desulfobacterota--2||p__Proteobacteria--6:capture_species_counter=s__Azoarcus olearius--1||s__Azospirillum sp016595245--1||s__Blastococcus saxobsidens--7||s__Bosea thiooxidans--1||s__Cellulomonas gelida--1||s__JACRCG01 sp014380135--1||s__Methylobacterium brachiatum--1||s__Pseudomonas_E fluorescens_AJ--1||s__Roseomonas sp017355405--1||s__UBA1603 sp002322035--1:evalue_avg=5.171248772499999e-54:evalue_max=6.15e-53:evalue_min=2.51e-87:evalue_std=1.77392955034944e-53:evalue_sum=6.205498526999999e-53:gapopen_avg=0.08333333333333333:gapopen_max=1.0:gapopen_min=0.0:gapopen_std=0.28867513459481287:gapopen_sum=1.0:gtdb_class_counter=c__Alphaproteobacteria--1:gtdb_domain_counter=d__Bacteria--1:gtdb_family_counter=f__DSM-21159--1:gtdb_genus_counter=g__Algihabitans--1:gtdb_order_counter=o__Kiloniellales--1:gtdb_phylum_counter=p__Proteobacteria--1:gtdb_species_counter=s__Algihabitans albus--1:heptad_counter=MCP-38H--16||MCP-44H--1:lbd_counter=:lca_tree=s__Algihabitans albus:length_avg=132.0:length_max=164.0:length_min=110.0:length_std=18.458799330597664:length_sum=1584.0:mismatch_avg=13.833333333333334:mismatch_max=17.0:mismatch_min=10.0:mismatch_std=2.0816659994661326:mismatch_sum=166.0:name=N830936:qcovhsp_avg=99.23333333333335:qcovhsp_max=100.0:qcovhsp_min=97.2:qcovhsp_std=1.1460075625114043:qcovhsp_sum=1190.8000000000002:qend_avg=132.75:qend_max=164.0:qend_min=110.0:qend_std=19.079379635426495:qend_sum=1593.0:qstart_avg=1.8333333333333333:qstart_max=5.0:qstart_min=1.0:qstart_std=1.5275252316519468:qstart_sum=22.0:ref_name_counter=RS_GCF_000936425.1_protein.faa_NZ_AVFK01000002.1_232@PF00015_full_PFAM.667.840--12:scovhsp_avg=76.31666666666666:scovhsp_max=94.8:scovhsp_min=63.6:scovhsp_std=10.668034950119432:scovhsp_sum=915.8:send_avg=145.66666666666666:send_max=166.0:send_min=110.0:send_std=21.64731070147192:send_sum=1748.0:sstart_avg=14.666666666666666:sstart_max=42.0:sstart_min=1.0:sstart_std=14.04106531398224:sstart_sum=176.0])0.872:0.00460516[&&NHX:Sample_counter=rhizpot1--7||rhizpot2--1||rhizpot3--7||rhiztom1--1||rhiztom3--1:Type_counter=GTDB--1||capture--17:besthit_avg=89.49230769230768:besthit_max=91.3:besthit_min=85.6:besthit_std=1.4476771845854421:besthit_sum=1163.3999999999999:bitscore_avg=208.76923076923077:bitscore_max=255.0:bitscore_min=165.0:bitscore_std=31.63898925417247:bitscore_sum=2714.0:capture_class_counter=c__Actinomycetia--9||c__Alphaproteobacteria--4||c__Desulfuromonadia--2||c__Gammaproteobacteria--2:capture_domain_counter=d__Bacteria--17:capture_family_counter=f__Acetobacteraceae--1||f__Azospirillaceae--1||f__Beijerinckiaceae--2||f__Cellulomonadaceae--1||f__Geodermatophilaceae--8||f__Pseudomonadaceae--1||f__Pseudopelobacteraceae--2||f__Rhodocyclaceae--1:capture_genus_counter=g__Azoarcus--1||g__Azospirillum--1||g__Blastococcus--8||g__Bosea--1||g__Cellulomonas--1||g__JACRCG01--1||g__Methylobacterium--1||g__Pseudomonas_E--1||g__Roseomonas--1||g__UBA1603--1:capture_order_counter=o__Acetobacterales--1||o__Actinomycetales--1||o__Azospirillales--1||o__Burkholderiales--1||o__Geobacterales--2||o__Mycobacteriales--8||o__Pseudomonadales--1||o__Rhizobiales--2:capture_phylum_counter=p__Actinobacteriota--9||p__Desulfobacterota--2||p__Proteobacteria--6:capture_species_counter=s__Azoarcus olearius--1||s__Azospirillum sp016595245--1||s__Blastococcus saxobsidens--8||s__Bosea thiooxidans--1||s__Cellulomonas gelida--1||s__JACRCG01 sp014380135--1||s__Methylobacterium brachiatum--1||s__Pseudomonas_E fluorescens_AJ--1||s__Roseomonas sp017355405--1||s__UBA1603 sp002322035--1:evalue_avg=4.7734604053846147e-54:evalue_max=6.15e-53:evalue_min=8.43e-88:evalue_std=1.704453335096326e-53:evalue_sum=6.205498526999999e-53:gapopen_avg=0.07692307692307693:gapopen_max=1.0:gapopen_min=0.0:gapopen_std=0.2773500981126146:gapopen_sum=1.0:gtdb_class_counter=c__Alphaproteobacteria--1:gtdb_domain_counter=d__Bacteria--1:gtdb_family_counter=f__DSM-21159--1:gtdb_genus_counter=g__Algihabitans--1:gtdb_order_counter=o__Kiloniellales--1:gtdb_phylum_counter=p__Proteobacteria--1:gtdb_species_counter=s__Algihabitans albus--1:heptad_counter=MCP-38H--17||MCP-44H--1:lbd_counter=:lca_tree=s__Algihabitans albus:length_avg=134.3846153846154:length_max=164.0:length_min=110.0:length_std=19.653407090283615:length_sum=1747.0:mismatch_avg=13.923076923076923:mismatch_max=17.0:mismatch_min=10.0:mismatch_std=2.0191391920625676:mismatch_sum=181.0:name=N830937:qcovhsp_avg=99.2923076923077:qcovhsp_max=100.0:qcovhsp_min=97.2:qcovhsp_std=1.1176325711532216:qcovhsp_sum=1290.8000000000002:qend_avg=135.07692307692307:qend_max=164.0:qend_min=110.0:qend_std=20.101664684222623:qend_sum=1756.0:qstart_avg=1.7692307692307692:qstart_max=5.0:qstart_min=1.0:qstart_std=1.4806443503784736:qstart_sum=23.0:ref_name_counter=RS_GCF_000936425.1_protein.faa_NZ_AVFK01000002.1_232@PF00015_full_PFAM.667.840--13:scovhsp_avg=77.69230769230771:scovhsp_max=94.8:scovhsp_min=63.6:scovhsp_std=11.35447500169438:scovhsp_sum=1010.0000000000001:send_avg=147.23076923076923:send_max=166.0:send_min=110.0:send_std=21.4792684782088:send_sum=1914.0:sstart_avg=13.846153846153847:sstart_max=42.0:sstart_min=1.0:sstart_std=13.764968542439863:sstart_sum=180.0])0:5e-09[&&NHX:Sample_counter=rhizpot1--13||rhizpot2--1||rhizpot3--7||rhiztom1--1||rhiztom2--1||rhiztom3--1:Type_counter=GTDB--1||capture--24:besthit_avg=89.4923076923077:besthit_max=91.3:besthit_min=85.6:besthit_std=1.447677184585442:besthit_sum=1163.4:bitscore_avg=208.76923076923077:bitscore_max=255.0:bitscore_min=165.0:bitscore_std=31.63898925417247:bitscore_sum=2714.0:capture_class_counter=c__Actinomycetia--9||c__Alphaproteobacteria--11||c__Desulfuromonadia--2||c__Gammaproteobacteria--2:capture_domain_counter=d__Bacteria--24:capture_family_counter=f__Acetobacteraceae--1||f__Azospirillaceae--1||f__Beijerinckiaceae--2||f__Cellulomonadaceae--1||f__Geodermatophilaceae--8||f__Magnetospirillaceae--2||f__Pseudomonadaceae--1||f__Pseudopelobacteraceae--2||f__Rhizobiaceae--1||f__Rhodocyclaceae--1||f__Sphingomonadaceae--3||f__Thalassobaculaceae--1:capture_genus_counter=g__Azoarcus--1||g__Azospirillum--1||g__Blastococcus--8||g__Bosea--1||g__Cellulomonas--1||g__JACRCG01--1||g__Methylobacterium--1||g__Phaeospirillum--2||g__Pseudomonas_E--1||g__Roseomonas--1||g__Sinorhizobium--1||g__Sphingomonas--3||g__Thalassobaculum_A--1||g__UBA1603--1:capture_order_counter=o__Acetobacterales--1||o__Actinomycetales--1||o__Azospirillales--1||o__Burkholderiales--1||o__Geobacterales--2||o__Mycobacteriales--8||o__Pseudomonadales--1||o__Rhizobiales--3||o__Rhodospirillales--2||o__Sphingomonadales--3||o__Thalassobaculales--1:capture_phylum_counter=p__Actinobacteriota--9||p__Desulfobacterota--2||p__Proteobacteria--13:capture_species_counter=s__Azoarcus olearius--1||s__Azospirillum sp016595245--1||s__Blastococcus saxobsidens--8||s__Bosea thiooxidans--1||s__Cellulomonas gelida--1||s__JACRCG01 sp014380135--1||s__Methylobacterium brachiatum--1||s__Phaeospirillum sp903853455--2||s__Pseudomonas_E fluorescens_AJ--1||s__Roseomonas sp017355405--1||s__Sinorhizobium fredii_B--1||s__Sphingomonas sp001421785--3||s__Thalassobaculum_A fulvum--1||s__UBA1603 sp002322035--1:evalue_avg=4.7734604053846147e-54:evalue_max=6.15e-53:evalue_min=8.43e-88:evalue_std=1.704453335096326e-53:evalue_sum=6.205498526999999e-53:gapopen_avg=0.07692307692307693:gapopen_max=1.0:gapopen_min=0.0:gapopen_std=0.2773500981126146:gapopen_sum=1.0:gtdb_class_counter=c__Alphaproteobacteria--1:gtdb_domain_counter=d__Bacteria--1:gtdb_family_counter=f__DSM-21159--1:gtdb_genus_counter=g__Algihabitans--1:gtdb_order_counter=o__Kiloniellales--1:gtdb_phylum_counter=p__Proteobacteria--1:gtdb_species_counter=s__Algihabitans albus--1:heptad_counter=MCP-24H--1||MCP-38H--23||MCP-44H--1:lbd_counter=:lca_tree=s__Algihabitans albus:length_avg=134.3846153846154:length_max=164.0:length_min=110.0:length_std=19.653407090283615:length_sum=1747.0:mismatch_avg=13.923076923076923:mismatch_max=17.0:mismatch_min=10.0:mismatch_std=2.0191391920625676:mismatch_sum=181.0:name=N830938:qcovhsp_avg=99.29230769230769:qcovhsp_max=100.0:qcovhsp_min=97.2:qcovhsp_std=1.1176325711532218:qcovhsp_sum=1290.8:qend_avg=135.07692307692307:qend_max=164.0:qend_min=110.0:qend_std=20.101664684222623:qend_sum=1756.0:qstart_avg=1.7692307692307692:qstart_max=5.0:qstart_min=1.0:qstart_std=1.4806443503784736:qstart_sum=23.0:ref_name_counter=RS_GCF_000936425.1_protein.faa_NZ_AVFK01000002.1_232@PF00015_full_PFAM.667.840--13:scovhsp_avg=77.69230769230771:scovhsp_max=94.8:scovhsp_min=63.6:scovhsp_std=11.35447500169438:scovhsp_sum=1010.0000000000001:send_avg=147.23076923076923:send_max=166.0:send_min=110.0:send_std=21.4792684782088:send_sum=1914.0:sstart_avg=13.846153846153847:sstart_max=42.0:sstart_min=1.0:sstart_std=13.764968542439862:sstart_sum=180.0],4f887952-b462-44ac-8a79-9d679d6197bc_6@MCPsignal.379.531:0.0151008[&&NHX:Sample=rhizpot1:Type=capture:besthit=89.5:bitscore=238.0:capture_class=c__Actinomycetia:capture_domain=d__Bacteria:capture_family=f__Geodermatophilaceae:capture_genus=g__Blastococcus:capture_order=o__Mycobacteriales:capture_phylum=p__Actinobacteriota:capture_species=s__Blastococcus saxobsidens:evalue=3.88e-81:gapopen=0.0:heptad=MCP-38H:length=152.0:mismatch=16.0:qcovhsp=100.0:qend=152.0:qstart=1.0:ref_name=RS_GCF_000936425.1_protein.faa_NZ_AVFK01000002.1_232@PF00015_full_PFAM.667.840:scovhsp=87.9:send=153.0:sstart=2.0])0.801:0.0046439[&&NHX:Sample_counter=rhizpot1--14||rhizpot2--1||rhizpot3--7||rhiztom1--1||rhiztom2--1||rhiztom3--1:Type_counter=GTDB--1||capture--25:besthit_avg=89.49285714285713:besthit_max=91.3:besthit_min=85.6:besthit_std=1.3908847686132886:besthit_sum=1252.8999999999999:bitscore_avg=210.85714285714286:bitscore_max=255.0:bitscore_min=165.0:bitscore_std=31.385584988254486:bitscore_sum=2952.0:capture_class_counter=c__Actinomycetia--10||c__Alphaproteobacteria--11||c__Desulfuromonadia--2||c__Gammaproteobacteria--2:capture_domain_counter=d__Bacteria--25:capture_family_counter=f__Acetobacteraceae--1||f__Azospirillaceae--1||f__Beijerinckiaceae--2||f__Cellulomonadaceae--1||f__Geodermatophilaceae--9||f__Magnetospirillaceae--2||f__Pseudomonadaceae--1||f__Pseudopelobacteraceae--2||f__Rhizobiaceae--1||f__Rhodocyclaceae--1||f__Sphingomonadaceae--3||f__Thalassobaculaceae--1:capture_genus_counter=g__Azoarcus--1||g__Azospirillum--1||g__Blastococcus--9||g__Bosea--1||g__Cellulomonas--1||g__JACRCG01--1||g__Methylobacterium--1||g__Phaeospirillum--2||g__Pseudomonas_E--1||g__Roseomonas--1||g__Sinorhizobium--1||g__Sphingomonas--3||g__Thalassobaculum_A--1||g__UBA1603--1:capture_order_counter=o__Acetobacterales--1||o__Actinomycetales--1||o__Azospirillales--1||o__Burkholderiales--1||o__Geobacterales--2||o__Mycobacteriales--9||o__Pseudomonadales--1||o__Rhizobiales--3||o__Rhodospirillales--2||o__Sphingomonadales--3||o__Thalassobaculales--1:capture_phylum_counter=p__Actinobacteriota--10||p__Desulfobacterota--2||p__Proteobacteria--13:capture_species_counter=s__Azoarcus olearius--1||s__Azospirillum sp016595245--1||s__Blastococcus saxobsidens--9||s__Bosea thiooxidans--1||s__Cellulomonas gelida--1||s__JACRCG01 sp014380135--1||s__Methylobacterium brachiatum--1||s__Phaeospirillum sp903853455--2||s__Pseudomonas_E fluorescens_AJ--1||s__Roseomonas sp017355405--1||s__Sinorhizobium fredii_B--1||s__Sphingomonas sp001421785--3||s__Thalassobaculum_A fulvum--1||s__UBA1603 sp002322035--1:evalue_avg=4.432498947857142e-54:evalue_max=6.15e-53:evalue_min=8.43e-88:evalue_std=1.642547684368049e-53:evalue_sum=6.205498526999999e-53:gapopen_avg=0.07142857142857142:gapopen_max=1.0:gapopen_min=0.0:gapopen_std=0.2672612419124244:gapopen_sum=1.0:gtdb_class_counter=c__Alphaproteobacteria--1:gtdb_domain_counter=d__Bacteria--1:gtdb_family_counter=f__DSM-21159--1:gtdb_genus_counter=g__Algihabitans--1:gtdb_order_counter=o__Kiloniellales--1:gtdb_phylum_counter=p__Proteobacteria--1:gtdb_species_counter=s__Algihabitans albus--1:heptad_counter=MCP-24H--1||MCP-38H--24||MCP-44H--1:lbd_counter=:lca_tree=s__Algihabitans albus:length_avg=135.64285714285714:length_max=164.0:length_min=110.0:length_std=19.460441701276753:length_sum=1899.0:mismatch_avg=14.071428571428571:mismatch_max=17.0:mismatch_min=10.0:mismatch_std=2.017778127403648:mismatch_sum=197.0:name=N830940:qcovhsp_avg=99.34285714285714:qcovhsp_max=100.0:qcovhsp_min=97.2:qcovhsp_std=1.0903170221505332:qcovhsp_sum=1390.8:qend_avg=136.28571428571428:qend_max=164.0:qend_min=110.0:qend_std=19.835587953235706:qend_sum=1908.0:qstart_avg=1.7142857142857142:qstart_max=5.0:qstart_min=1.0:qstart_std=1.4373357526806554:qstart_sum=24.0:ref_name_counter=RS_GCF_000936425.1_protein.faa_NZ_AVFK01000002.1_232@PF00015_full_PFAM.667.840--14:scovhsp_avg=78.42142857142858:scovhsp_max=94.8:scovhsp_min=63.6:scovhsp_std=11.244976900576786:scovhsp_sum=1097.9:send_avg=147.64285714285714:send_max=166.0:send_min=110.0:send_std=20.69413570911462:send_sum=2067.0:sstart_avg=13.0:sstart_max=42.0:sstart_min=1.0:sstart_std=13.598642466183046:sstart_sum=182.0])0.922:0.0144009[&&NHX:Sample_counter=rhizpot1--21||rhizpot2--2||rhizpot3--12||rhiztom1--3||rhiztom2--2||rhiztom3--3:Type_counter=GTDB--2||capture--43:besthit_avg=88.55555555555557:besthit_max=91.8:besthit_min=73.8:besthit_std=3.963097751866547:besthit_sum=1594.0000000000002:bitscore_avg=208.94444444444446:bitscore_max=255.0:bitscore_min=165.0:bitscore_std=28.407687903561314:bitscore_sum=3761.0:capture_class_counter=c__Actinomycetia--12||c__Alphaproteobacteria--16||c__Bacilli--1||c__Desulfovibrionia--1||c__Desulfuromonadia--2||c__Gammaproteobacteria--7||c__Gemmatimonadetes--1||c__Lentisphaeria--1||c__Planctomycetia--1||c__Vicinamibacteria--1:capture_domain_counter=d__Bacteria--43:capture_family_counter=f__Acetobacteraceae--2||f__Azospirillaceae--1||f__Beijerinckiaceae--3||f__Cellulomonadaceae--1||f__DSM-18226--1||f__Desulfovibrionaceae--1||f__Gemmatimonadaceae--1||f__Geodermatophilaceae--9||f__Isosphaeraceae--1||f__Magnetospirillaceae--2||f__Methyloligellaceae--2||f__Micromonosporaceae--2||f__Pseudomonadaceae--4||f__Pseudopelobacteraceae--2||f__Rhizobiaceae--2||f__Rhodanobacteraceae--1||f__Rhodocyclaceae--1||f__Sphingomonadaceae--3||f__Thalassobaculaceae--1||f__Vibrionaceae--1||f__Vicinamibacteraceae--1||f__YB12-FULL-65-16--1:capture_genus_counter=g__Actinoplanes--2||g__Agrobacterium--1||g__Azoarcus--1||g__Azospirillum--1||g__Blastococcus--9||g__Bosea--1||g__Cellulomonas--1||g__Fen-1231--1||g__Gluconacetobacter--1||g__JACRCG01--1||g__Luteibacter--1||g__Luteitalea--1||g__Methylobacterium--2||g__Phaeospirillum--2||g__Pseudodesulfovibrio--1||g__Pseudomonas--1||g__Pseudomonas_E--3||g__Robertmurraya--1||g__Roseomonas--1||g__Singulisphaera--1||g__Sinorhizobium--1||g__Sphingomonas--3||g__Thalassobaculum_A--1||g__UBA1603--1||g__UBA2767--2||g__Vibrio--1||g__YB12-FULL-65-16--1:capture_order_counter=o__Acetobacterales--2||o__Actinomycetales--1||o__Azospirillales--1||o__Bacillales_B--1||o__Burkholderiales--1||o__Desulfovibrionales--1||o__Enterobacterales--1||o__Gemmatimonadales--1||o__Geobacterales--2||o__Isosphaerales--1||o__Mycobacteriales--11||o__Pseudomonadales--4||o__Rhizobiales--7||o__Rhodospirillales--2||o__Sphingomonadales--3||o__Thalassobaculales--1||o__UBA1407--1||o__Vicinamibacterales--1||o__Xanthomonadales--1:capture_phylum_counter=p__Acidobacteriota--1||p__Actinobacteriota--12||p__Desulfobacterota--2||p__Desulfobacterota_I--1||p__Firmicutes--1||p__Gemmatimonadota--1||p__Planctomycetota--1||p__Proteobacteria--23||p__Verrucomicrobiota--1:capture_species_counter=s__Actinoplanes auranticolor--2||s__Agrobacterium sp005938205--1||s__Azoarcus olearius--1||s__Azospirillum sp016595245--1||s__Blastococcus saxobsidens--9||s__Bosea thiooxidans--1||s__Cellulomonas gelida--1||s__Fen-1231 sp016194585--1||s__Gluconacetobacter takamatsuzukensis--1||s__JACRCG01 sp014380135--1||s__Luteibacter yeojuensis_B--1||s__Luteitalea sp001464065--1||s__Methylobacterium brachiatum--1||s__Methylobacterium tarhaniae--1||s__Phaeospirillum sp903853455--2||s__Pseudodesulfovibrio cashew--1||s__Pseudomonas nitroreducens_A--1||s__Pseudomonas_E arsenicoxydans_A--1||s__Pseudomonas_E fluorescens_AJ--1||s__Pseudomonas_E sp013385985--1||s__Robertmurraya korlensis--1||s__Roseomonas sp017355405--1||s__Singulisphaera sp900129635--1||s__Sinorhizobium fredii_B--1||s__Sphingomonas sp001421785--3||s__Thalassobaculum_A fulvum--1||s__UBA1603 sp002322035--1||s__UBA2767 sp003228955--2||s__Vibrio cholerae--1||s__YB12-FULL-65-16 sp001803235--1:evalue_avg=3.4475206816671403e-54:evalue_max=6.15e-53:evalue_min=8.43e-88:evalue_std=1.4488277699389411e-53:evalue_sum=6.205537227000852e-53:gapopen_avg=0.1111111111111111:gapopen_max=1.0:gapopen_min=0.0:gapopen_std=0.3233808333817773:gapopen_sum=2.0:gtdb_class_counter=c__Alphaproteobacteria--2:gtdb_domain_counter=d__Bacteria--2:gtdb_family_counter=f__Azospirillaceae--1||f__DSM-21159--1:gtdb_genus_counter=g__Algihabitans--1||g__Skermanella--1:gtdb_order_counter=o__Azospirillales--1||o__Kiloniellales--1:gtdb_phylum_counter=p__Proteobacteria--2:gtdb_species_counter=s__Algihabitans albus--1||s__Skermanella stibiiresistens--1:heptad_counter=MCP-24H--2||MCP-38H--41||MCP-42H--1||MCP-44H--1:lbd_counter=:lca_tree=c__Alphaproteobacteria:length_avg=136.55555555555554:length_max=164.0:length_min=110.0:length_std=18.649151446465403:length_sum=2458.0:mismatch_avg=15.666666666666666:mismatch_max=43.0:mismatch_min=10.0:mismatch_std=7.120806299355515:mismatch_sum=282.0:name=N830941:qcovhsp_avg=99.32222222222224:qcovhsp_max=100.0:qcovhsp_min=97.2:qcovhsp_std=1.0218527323131965:qcovhsp_sum=1787.8000000000002:qend_avg=137.05555555555554:qend_max=164.0:qend_min=110.0:qend_std=18.92546439626724:qend_sum=2467.0:qstart_avg=1.5555555555555556:qstart_max=5.0:qstart_min=1.0:qstart_std=1.2935233335271092:qstart_sum=28.0:ref_name_counter=RS_GCF_000576635.1_protein.faa_NZ_AVFL01000002.1_275@PF00015_full_PFAM.604.837--3||RS_GCF_000936425.1_protein.faa_NZ_AVFK01000002.1_232@PF00015_full_PFAM.667.840--15:scovhsp_avg=75.41111111111113:scovhsp_max=94.8:scovhsp_min=51.9:scovhsp_std=12.366457902154183:scovhsp_sum=1357.4000000000003:send_avg=158.5:send_max=228.0:send_min=110.0:send_std=29.567967564280657:send_sum=2853.0:sstart_avg=23.0:sstart_max=65.0:sstart_min=1.0:sstart_std=23.379226576046474:sstart_sum=414.0],(((daa3721d-0414-4de1-bbe9-354688c08548_4@MCPsignal.81.166:0.0116543[&&NHX:Sample=rhizpot3:Type=capture:capture_class=c__Thermoplasmata:capture_domain=d__Archaea:capture_family=f__Methanomassiliicoccaceae:capture_genus=g__UBA6:capture_order=o__Methanomassiliicoccales:capture_phylum=p__Thermoplasmatota:capture_species=s__UBA6 sp002508545:heptad=MCP-38H],(9dec025c-0f2a-5f58-8e83-7d3afe28faea_3@MCPsignal.442.513:5e-09[&&NHX:Sample=rhizpot3:Type=capture:capture_class=c__Alphaproteobacteria:capture_domain=d__Bacteria:capture_family=f__Caulobacteraceae:capture_genus=g__Asticcacaulis:capture_order=o__Caulobacterales:capture_phylum=p__Proteobacteria:capture_species=s__Asticcacaulis taihuensis:heptad=MCP-38H],(72619860-60a2-4a35-bb0e-c7cafb493b90_5@MCPsignal.424.536:0.037701[&&NHX:Sample=rhizpot1:Type=capture:capture_class=c__Thermoplasmata:capture_domain=d__Archaea:capture_family=f__Methanomassiliicoccaceae:capture_genus=g__UBA6:capture_order=o__Methanomassiliicoccales:capture_phylum=p__Thermoplasmatota:capture_species=s__UBA6 sp002508545:heptad=MCP-38H],84c9affa-8c4a-5037-9850-716d7ad15ebe_3@MCPsignal.557.637:0.0270004[&&NHX:Sample=rhizpot1:Type=capture:capture_class=c__Gammaproteobacteria:capture_domain=d__Bacteria:capture_family=f__Enterobacteriaceae:capture_genus=g__Mixta:capture_order=o__Enterobacterales:capture_phylum=p__Proteobacteria:capture_species=s__Mixta tenebrionis:heptad=MCP-38H])0.533:0.022122[&&NHX:Sample_counter=rhizpot1--2:Type_counter=capture--2:capture_class_counter=c__Gammaproteobacteria--1||c__Thermoplasmata--1:capture_domain_counter=d__Archaea--1||d__Bacteria--1:capture_family_counter=f__Enterobacteriaceae--1||f__Methanomassiliicoccaceae--1:capture_genus_counter=g__Mixta--1||g__UBA6--1:capture_order_counter=o__Enterobacterales--1||o__Methanomassiliicoccales--1:capture_phylum_counter=p__Proteobacteria--1||p__Thermoplasmatota--1:capture_species_counter=s__Mixta tenebrionis--1||s__UBA6 sp002508545--1:gtdb_class_counter=:gtdb_domain_counter=:gtdb_family_counter=:gtdb_genus_counter=:gtdb_order_counter=:gtdb_phylum_counter=:gtdb_species_counter=:heptad_counter=MCP-38H--2:lbd_counter=:name=N830946:ref_name_counter=])0:1.3e-08[&&NHX:Sample_counter=rhizpot1--2||rhizpot3--1:Type_counter=capture--3:capture_class_counter=c__Alphaproteobacteria--1||c__Gammaproteobacteria--1||c__Thermoplasmata--1:capture_domain_counter=d__Archaea--1||d__Bacteria--2:capture_family_counter=f__Caulobacteraceae--1||f__Enterobacteriaceae--1||f__Methanomassiliicoccaceae--1:capture_genus_counter=g__Asticcacaulis--1||g__Mixta--1||g__UBA6--1:capture_order_counter=o__Caulobacterales--1||o__Enterobacterales--1||o__Methanomassiliicoccales--1:capture_phylum_counter=p__Proteobacteria--2||p__Thermoplasmatota--1:capture_species_counter=s__Asticcacaulis taihuensis--1||s__Mixta tenebrionis--1||s__UBA6 sp002508545--1:gtdb_class_counter=:gtdb_domain_counter=:gtdb_family_counter=:gtdb_genus_counter=:gtdb_order_counter=:gtdb_phylum_counter=:gtdb_species_counter=:heptad_counter=MCP-38H--3:lbd_counter=:name=N830947:ref_name_counter=])0:1.3e-08[&&NHX:Sample_counter=rhizpot1--2||rhizpot3--2:Type_counter=capture--4:capture_class_counter=c__Alphaproteobacteria--1||c__Gammaproteobacteria--1||c__Thermoplasmata--2:capture_domain_counter=d__Archaea--2||d__Bacteria--2:capture_family_counter=f__Caulobacteraceae--1||f__Enterobacteriaceae--1||f__Methanomassiliicoccaceae--2:capture_genus_counter=g__Asticcacaulis--1||g__Mixta--1||g__UBA6--2:capture_order_counter=o__Caulobacterales--1||o__Enterobacterales--1||o__Methanomassiliicoccales--2:capture_phylum_counter=p__Proteobacteria--2||p__Thermoplasmatota--2:capture_species_counter=s__Asticcacaulis taihuensis--1||s__Mixta tenebrionis--1||s__UBA6 sp002508545--2:gtdb_class_counter=:gtdb_domain_counter=:gtdb_family_counter=:gtdb_genus_counter=:gtdb_order_counter=:gtdb_phylum_counter=:gtdb_species_counter=:heptad_counter=MCP-38H--4:lbd_counter=:name=N830948:ref_name_counter=],((bcaea912-1ff1-4f40-917a-da0fbd90778c_2@MCPsignal.207.371:0.0188236[&&NHX:Sample=rhizpot3:Type=capture:besthit=92.7:bitscore=260.0:capture_class=c__Gammaproteobacteria:capture_domain=d__Bacteria:capture_family=f__Pseudomonadaceae:capture_genus=g__Pseudomonas_E:capture_order=o__Pseudomonadales:capture_phylum=p__Proteobacteria:capture_species=s__Pseudomonas_E gingeri_A:evalue=1.3e-89:gapopen=0.0:heptad=MCP-38H:length=164.0:mismatch=12.0:qcovhsp=100.0:qend=164.0:qstart=1.0:ref_name=RS_GCF_000936425.1_protein.faa_NZ_AVFK01000002.1_232@PF00015_full_PFAM.667.840:scovhsp=94.8:send=166.0:sstart=3.0],(8e39e803-631f-4fdd-8a82-b835b5a11098_2@MCPsignal.15.181:0.00452472[&&NHX:Sample=rhizpot1:Type=capture:besthit=92.8:bitscore=261.0:capture_class=c__Thermoplasmata:capture_domain=d__Archaea:capture_family=f__Methanomassiliicoccaceae:capture_genus=g__UBA6:capture_order=o__Methanomassiliicoccales:capture_phylum=p__Thermoplasmatota:capture_species=s__UBA6 sp002508545:evalue=4.93e-90:gapopen=0.0:heptad=MCP-38H:length=166.0:mismatch=12.0:qcovhsp=100.0:qend=166.0:qstart=1.0:ref_name=RS_GCF_000936425.1_protein.faa_NZ_AVFK01000002.1_232@PF00015_full_PFAM.667.840:scovhsp=96.0:send=166.0:sstart=1.0],(7f555cc7-b168-42ad-99e1-b5a281b8f2d5_3@MCPsignal.132.276:0.0438246[&&NHX:Sample=rhizpot1:Type=capture:besthit=91.4:bitscore=214.0:capture_class=c__Alphaproteobacteria:capture_domain=d__Bacteria:capture_family=f__Magnetospirillaceae:capture_genus=g__Phaeospirillum:capture_order=o__Rhodospirillales:capture_phylum=p__Proteobacteria:capture_species=s__Phaeospirillum sp903853455:evalue=1.1e-71:gapopen=1.0:heptad=MCP-38H:length=140.0:mismatch=11.0:qcovhsp=96.5:qend=140.0:qstart=2.0:ref_name=RS_GCF_000936425.1_protein.faa_NZ_AVFK01000002.1_232@PF00015_full_PFAM.667.840:scovhsp=80.9:send=142.0:sstart=3.0],c6f6df13-8c5d-4693-949b-c009a313ee36_6@MCPsignal.27.170:5e-09[&&NHX:Sample=rhizpot3:Type=capture:besthit=94.4:bitscore=228.0:capture_class=c__Thermoplasmata:capture_domain=d__Archaea:capture_family=f__Methanomassiliicoccaceae:capture_genus=g__UBA6:capture_order=o__Methanomassiliicoccales:capture_phylum=p__Thermoplasmatota:capture_species=s__UBA6 sp002508545:evalue=2.46e-77:gapopen=0.0:heptad=MCP-38H:length=143.0:mismatch=8.0:qcovhsp=100.0:qend=143.0:qstart=1.0:ref_name=RS_GCF_000936425.1_protein.faa_NZ_AVFK01000002.1_232@PF00015_full_PFAM.667.840:scovhsp=82.7:send=166.0:sstart=24.0])0:5e-09[&&NHX:Sample_counter=rhizpot1--1||rhizpot3--1:Type_counter=capture--2:besthit_avg=92.9:besthit_max=94.4:besthit_min=91.4:besthit_std=2.1213203435596424:besthit_sum=185.8:bitscore_avg=221.0:bitscore_max=228.0:bitscore_min=214.0:bitscore_std=9.899494936611665:bitscore_sum=442.0:capture_class_counter=c__Alphaproteobacteria--1||c__Thermoplasmata--1:capture_domain_counter=d__Archaea--1||d__Bacteria--1:capture_family_counter=f__Magnetospirillaceae--1||f__Methanomassiliicoccaceae--1:capture_genus_counter=g__Phaeospirillum--1||g__UBA6--1:capture_order_counter=o__Methanomassiliicoccales--1||o__Rhodospirillales--1:capture_phylum_counter=p__Proteobacteria--1||p__Thermoplasmatota--1:capture_species_counter=s__Phaeospirillum sp903853455--1||s__UBA6 sp002508545--1:evalue_avg=5.5000123e-72:evalue_max=1.1e-71:evalue_min=2.46e-77:evalue_std=7.778157198225206e-72:evalue_sum=1.10000246e-71:gapopen_avg=0.5:gapopen_max=1.0:gapopen_min=0.0:gapopen_std=0.7071067811865476:gapopen_sum=1.0:gtdb_class_counter=:gtdb_domain_counter=:gtdb_family_counter=:gtdb_genus_counter=:gtdb_order_counter=:gtdb_phylum_counter=:gtdb_species_counter=:heptad_counter=MCP-38H--2:lbd_counter=:length_avg=141.5:length_max=143.0:length_min=140.0:length_std=2.1213203435596424:length_sum=283.0:mismatch_avg=9.5:mismatch_max=11.0:mismatch_min=8.0:mismatch_std=2.1213203435596424:mismatch_sum=19.0:name=N830953:qcovhsp_avg=98.25:qcovhsp_max=100.0:qcovhsp_min=96.5:qcovhsp_std=2.4748737341529163:qcovhsp_sum=196.5:qend_avg=141.5:qend_max=143.0:qend_min=140.0:qend_std=2.1213203435596424:qend_sum=283.0:qstart_avg=1.5:qstart_max=2.0:qstart_min=1.0:qstart_std=0.7071067811865476:qstart_sum=3.0:ref_name_counter=RS_GCF_000936425.1_protein.faa_NZ_AVFK01000002.1_232@PF00015_full_PFAM.667.840--2:scovhsp_avg=81.80000000000001:scovhsp_max=82.7:scovhsp_min=80.9:scovhsp_std=1.2727922061357835:scovhsp_sum=163.60000000000002:send_avg=154.0:send_max=166.0:send_min=142.0:send_std=16.97056274847714:send_sum=308.0:sstart_avg=13.5:sstart_max=24.0:sstart_min=3.0:sstart_std=14.849242404917497:sstart_sum=27.0])0:5e-09[&&NHX:Sample_counter=rhizpot1--2||rhizpot3--1:Type_counter=capture--3:besthit_avg=92.86666666666667:besthit_max=94.4:besthit_min=91.4:besthit_std=1.5011106998930273:besthit_sum=278.6:bitscore_avg=234.33333333333334:bitscore_max=261.0:bitscore_min=214.0:bitscore_std=24.13158373031769:bitscore_sum=703.0:capture_class_counter=c__Alphaproteobacteria--1||c__Thermoplasmata--2:capture_domain_counter=d__Archaea--2||d__Bacteria--1:capture_family_counter=f__Magnetospirillaceae--1||f__Methanomassiliicoccaceae--2:capture_genus_counter=g__Phaeospirillum--1||g__UBA6--2:capture_order_counter=o__Methanomassiliicoccales--2||o__Rhodospirillales--1:capture_phylum_counter=p__Proteobacteria--1||p__Thermoplasmatota--2:capture_species_counter=s__Phaeospirillum sp903853455--1||s__UBA6 sp002508545--2:evalue_avg=3.666674866666667e-72:evalue_max=1.1e-71:evalue_min=4.93e-90:evalue_std=6.350845859689483e-72:evalue_sum=1.10000246e-71:gapopen_avg=0.3333333333333333:gapopen_max=1.0:gapopen_min=0.0:gapopen_std=0.5773502691896258:gapopen_sum=1.0:gtdb_class_counter=:gtdb_domain_counter=:gtdb_family_counter=:gtdb_genus_counter=:gtdb_order_counter=:gtdb_phylum_counter=:gtdb_species_counter=:heptad_counter=MCP-38H--3:lbd_counter=:length_avg=149.66666666666666:length_max=166.0:length_min=140.0:length_std=14.224392195567912:length_sum=449.0:mismatch_avg=10.333333333333334:mismatch_max=12.0:mismatch_min=8.0:mismatch_std=2.0816659994661326:mismatch_sum=31.0:name=N830954:qcovhsp_avg=98.83333333333333:qcovhsp_max=100.0:qcovhsp_min=96.5:qcovhsp_std=2.0207259421636903:qcovhsp_sum=296.5:qend_avg=149.66666666666666:qend_max=166.0:qend_min=140.0:qend_std=14.224392195567912:qend_sum=449.0:qstart_avg=1.3333333333333333:qstart_max=2.0:qstart_min=1.0:qstart_std=0.5773502691896257:qstart_sum=4.0:ref_name_counter=RS_GCF_000936425.1_protein.faa_NZ_AVFK01000002.1_232@PF00015_full_PFAM.667.840--3:scovhsp_avg=86.53333333333335:scovhsp_max=96.0:scovhsp_min=80.9:scovhsp_std=8.247625921035294:scovhsp_sum=259.6:send_avg=158.0:send_max=166.0:send_min=142.0:send_std=13.856406460551018:send_sum=474.0:sstart_avg=9.333333333333334:sstart_max=24.0:sstart_min=1.0:sstart_std=12.741009902410928:sstart_sum=28.0])0:5e-09[&&NHX:Sample_counter=rhizpot1--2||rhizpot3--2:Type_counter=capture--4:besthit_avg=92.82499999999999:besthit_max=94.4:besthit_min=91.4:besthit_std=1.2284814474246923:besthit_sum=371.29999999999995:bitscore_avg=240.75:bitscore_max=261.0:bitscore_min=214.0:bitscore_std=23.51418011895517:bitscore_sum=963.0:capture_class_counter=c__Alphaproteobacteria--1||c__Gammaproteobacteria--1||c__Thermoplasmata--2:capture_domain_counter=d__Archaea--2||d__Bacteria--2:capture_family_counter=f__Magnetospirillaceae--1||f__Methanomassiliicoccaceae--2||f__Pseudomonadaceae--1:capture_genus_counter=g__Phaeospirillum--1||g__Pseudomonas_E--1||g__UBA6--2:capture_order_counter=o__Methanomassiliicoccales--2||o__Pseudomonadales--1||o__Rhodospirillales--1:capture_phylum_counter=p__Proteobacteria--2||p__Thermoplasmatota--2:capture_species_counter=s__Phaeospirillum sp903853455--1||s__Pseudomonas_E gingeri_A--1||s__UBA6 sp002508545--2:evalue_avg=2.75000615e-72:evalue_max=1.1e-71:evalue_min=4.93e-90:evalue_std=5.499995900012226e-72:evalue_sum=1.10000246e-71:gapopen_avg=0.25:gapopen_max=1.0:gapopen_min=0.0:gapopen_std=0.5:gapopen_sum=1.0:gtdb_class_counter=:gtdb_domain_counter=:gtdb_family_counter=:gtdb_genus_counter=:gtdb_order_counter=:gtdb_phylum_counter=:gtdb_species_counter=:heptad_counter=MCP-38H--4:lbd_counter=:length_avg=153.25:length_max=166.0:length_min=140.0:length_std=13.647344063956181:length_sum=613.0:mismatch_avg=10.75:mismatch_max=12.0:mismatch_min=8.0:mismatch_std=1.8929694486000912:mismatch_sum=43.0:name=N830955:qcovhsp_avg=99.125:qcovhsp_max=100.0:qcovhsp_min=96.5:qcovhsp_std=1.75:qcovhsp_sum=396.5:qend_avg=153.25:qend_max=166.0:qend_min=140.0:qend_std=13.647344063956181:qend_sum=613.0:qstart_avg=1.25:qstart_max=2.0:qstart_min=1.0:qstart_std=0.5:qstart_sum=5.0:ref_name_counter=RS_GCF_000936425.1_protein.faa_NZ_AVFK01000002.1_232@PF00015_full_PFAM.667.840--4:scovhsp_avg=88.6:scovhsp_max=96.0:scovhsp_min=80.9:scovhsp_std=7.901476655241935:scovhsp_sum=354.4:send_avg=160.0:send_max=166.0:send_min=142.0:send_std=12.0:send_sum=640.0:sstart_avg=7.75:sstart_max=24.0:sstart_min=1.0:sstart_std=10.874281585465774:sstart_sum=31.0],(e2feade1-ee63-4730-9a3e-01f971f996d2_2@MCPsignal.271.329:0.0321914[&&NHX:Sample=rhizpot1:Type=capture:capture_class=c__Gammaproteobacteria:capture_domain=d__Bacteria:capture_family=f__Rhodanobacteraceae:capture_genus=g__Luteibacter:capture_order=o__Xanthomonadales:capture_phylum=p__Proteobacteria:capture_species=s__Luteibacter sp014192715:heptad=MCP-38H],((b9c68413-00b8-4cf4-b6a6-e116ebf93692_2@MCPsignal.26.102:0.0378502[&&NHX:Sample=rhizpot3:Type=capture:capture_class=c__Alphaproteobacteria:capture_domain=d__Bacteria:capture_family=f__Beijerinckiaceae:capture_genus=g__Methylobacterium:capture_order=o__Rhizobiales:capture_phylum=p__Proteobacteria:capture_species=s__Methylobacterium tarhaniae:heptad=MCP-38H],420ed5af-c710-4a4b-b285-f1659c2d36b3_6@MCPsignal.152.235:0.00583184[&&NHX:Sample=rhizpot1:Type=capture:capture_class=c__Alphaproteobacteria:capture_domain=d__Bacteria:capture_family=f__Magnetospirillaceae:capture_genus=g__Phaeospirillum:capture_order=o__Rhodospirillales:capture_phylum=p__Proteobacteria:capture_species=s__Phaeospirillum sp903853455:heptad=MCP-38H])0.617:0.00392903[&&NHX:Sample_counter=rhizpot1--1||rhizpot3--1:Type_counter=capture--2:capture_class_counter=c__Alphaproteobacteria--2:capture_domain_counter=d__Bacteria--2:capture_family_counter=f__Beijerinckiaceae--1||f__Magnetospirillaceae--1:capture_genus_counter=g__Methylobacterium--1||g__Phaeospirillum--1:capture_order_counter=o__Rhizobiales--1||o__Rhodospirillales--1:capture_phylum_counter=p__Proteobacteria--2:capture_species_counter=s__Methylobacterium tarhaniae--1||s__Phaeospirillum sp903853455--1:gtdb_class_counter=:gtdb_domain_counter=:gtdb_family_counter=:gtdb_genus_counter=:gtdb_order_counter=:gtdb_phylum_counter=:gtdb_species_counter=:heptad_counter=MCP-38H--2:lbd_counter=:name=N830959:ref_name_counter=],a0a53fef-a7c1-43de-89cb-54b40d3097c7_6@MCPsignal.300.403:5e-09[&&NHX:Sample=rhizpot1:Type=capture:besthit=93.2:bitscore=166.0:capture_class=c__Spirochaetia:capture_domain=d__Bacteria:capture_family=f__Treponemataceae:capture_genus=g__Spiro-10:capture_order=o__Treponematales:capture_phylum=p__Spirochaetota:capture_species=s__Spiro-10 sp016938205:evalue=1.56e-53:gapopen=0.0:heptad=MCP-38H:length=103.0:mismatch=7.0:qcovhsp=100.0:qend=103.0:qstart=1.0:ref_name=RS_GCF_000936425.1_protein.faa_NZ_AVFK01000002.1_232@PF00015_full_PFAM.667.840:scovhsp=59.5:send=160.0:sstart=58.0])0.768:0.00797484[&&NHX:Sample_counter=rhizpot1--2||rhizpot3--1:Type_counter=capture--3:besthit_avg=93.2:besthit_max=93.2:besthit_min=93.2:besthit_std=0:besthit_sum=93.2:bitscore_avg=166.0:bitscore_max=166.0:bitscore_min=166.0:bitscore_std=0:bitscore_sum=166.0:capture_class_counter=c__Alphaproteobacteria--2||c__Spirochaetia--1:capture_domain_counter=d__Bacteria--3:capture_family_counter=f__Beijerinckiaceae--1||f__Magnetospirillaceae--1||f__Treponemataceae--1:capture_genus_counter=g__Methylobacterium--1||g__Phaeospirillum--1||g__Spiro-10--1:capture_order_counter=o__Rhizobiales--1||o__Rhodospirillales--1||o__Treponematales--1:capture_phylum_counter=p__Proteobacteria--2||p__Spirochaetota--1:capture_species_counter=s__Methylobacterium tarhaniae--1||s__Phaeospirillum sp903853455--1||s__Spiro-10 sp016938205--1:evalue_avg=1.56e-53:evalue_max=1.56e-53:evalue_min=1.56e-53:evalue_std=0:evalue_sum=1.56e-53:gapopen_avg=0.0:gapopen_max=0.0:gapopen_min=0.0:gapopen_std=0:gapopen_sum=0.0:gtdb_class_counter=:gtdb_domain_counter=:gtdb_family_counter=:gtdb_genus_counter=:gtdb_order_counter=:gtdb_phylum_counter=:gtdb_species_counter=:heptad_counter=MCP-38H--3:lbd_counter=:length_avg=103.0:length_max=103.0:length_min=103.0:length_std=0:length_sum=103.0:mismatch_avg=7.0:mismatch_max=7.0:mismatch_min=7.0:mismatch_std=0:mismatch_sum=7.0:name=N830961:qcovhsp_avg=100.0:qcovhsp_max=100.0:qcovhsp_min=100.0:qcovhsp_std=0:qcovhsp_sum=100.0:qend_avg=103.0:qend_max=103.0:qend_min=103.0:qend_std=0:qend_sum=103.0:qstart_avg=1.0:qstart_max=1.0:qstart_min=1.0:qstart_std=0:qstart_sum=1.0:ref_name_counter=RS_GCF_000936425.1_protein.faa_NZ_AVFK01000002.1_232@PF00015_full_PFAM.667.840--1:scovhsp_avg=59.5:scovhsp_max=59.5:scovhsp_min=59.5:scovhsp_std=0:scovhsp_sum=59.5:send_avg=160.0:send_max=160.0:send_min=160.0:send_std=0:send_sum=160.0:sstart_avg=58.0:sstart_max=58.0:sstart_min=58.0:sstart_std=0:sstart_sum=58.0])0:5e-09[&&NHX:Sample_counter=rhizpot1--3||rhizpot3--1:Type_counter=capture--4:besthit_avg=93.2:besthit_max=93.2:besthit_min=93.2:besthit_std=0:besthit_sum=93.2:bitscore_avg=166.0:bitscore_max=166.0:bitscore_min=166.0:bitscore_std=0:bitscore_sum=166.0:capture_class_counter=c__Alphaproteobacteria--2||c__Gammaproteobacteria--1||c__Spirochaetia--1:capture_domain_counter=d__Bacteria--4:capture_family_counter=f__Beijerinckiaceae--1||f__Magnetospirillaceae--1||f__Rhodanobacteraceae--1||f__Treponemataceae--1:capture_genus_counter=g__Luteibacter--1||g__Methylobacterium--1||g__Phaeospirillum--1||g__Spiro-10--1:capture_order_counter=o__Rhizobiales--1||o__Rhodospirillales--1||o__Treponematales--1||o__Xanthomonadales--1:capture_phylum_counter=p__Proteobacteria--3||p__Spirochaetota--1:capture_species_counter=s__Luteibacter sp014192715--1||s__Methylobacterium tarhaniae--1||s__Phaeospirillum sp903853455--1||s__Spiro-10 sp016938205--1:evalue_avg=1.56e-53:evalue_max=1.56e-53:evalue_min=1.56e-53:evalue_std=0:evalue_sum=1.56e-53:gapopen_avg=0.0:gapopen_max=0.0:gapopen_min=0.0:gapopen_std=0:gapopen_sum=0.0:gtdb_class_counter=:gtdb_domain_counter=:gtdb_family_counter=:gtdb_genus_counter=:gtdb_order_counter=:gtdb_phylum_counter=:gtdb_species_counter=:heptad_counter=MCP-38H--4:lbd_counter=:length_avg=103.0:length_max=103.0:length_min=103.0:length_std=0:length_sum=103.0:mismatch_avg=7.0:mismatch_max=7.0:mismatch_min=7.0:mismatch_std=0:mismatch_sum=7.0:name=N830962:qcovhsp_avg=100.0:qcovhsp_max=100.0:qcovhsp_min=100.0:qcovhsp_std=0:qcovhsp_sum=100.0:qend_avg=103.0:qend_max=103.0:qend_min=103.0:qend_std=0:qend_sum=103.0:qstart_avg=1.0:qstart_max=1.0:qstart_min=1.0:qstart_std=0:qstart_sum=1.0:ref_name_counter=RS_GCF_000936425.1_protein.faa_NZ_AVFK01000002.1_232@PF00015_full_PFAM.667.840--1:scovhsp_avg=59.5:scovhsp_max=59.5:scovhsp_min=59.5:scovhsp_std=0:scovhsp_sum=59.5:send_avg=160.0:send_max=160.0:send_min=160.0:send_std=0:send_sum=160.0:sstart_avg=58.0:sstart_max=58.0:sstart_min=58.0:sstart_std=0:sstart_sum=58.0])0.745:0.00450168[&&NHX:Sample_counter=rhizpot1--5||rhizpot3--3:Type_counter=capture--8:besthit_avg=92.9:besthit_max=94.4:besthit_min=91.4:besthit_std=1.077032961426901:besthit_sum=464.5:bitscore_avg=225.8:bitscore_max=261.0:bitscore_min=166.0:bitscore_std=39.143326378835:bitscore_sum=1129.0:capture_class_counter=c__Alphaproteobacteria--3||c__Gammaproteobacteria--2||c__Spirochaetia--1||c__Thermoplasmata--2:capture_domain_counter=d__Archaea--2||d__Bacteria--6:capture_family_counter=f__Beijerinckiaceae--1||f__Magnetospirillaceae--2||f__Methanomassiliicoccaceae--2||f__Pseudomonadaceae--1||f__Rhodanobacteraceae--1||f__Treponemataceae--1:capture_genus_counter=g__Luteibacter--1||g__Methylobacterium--1||g__Phaeospirillum--2||g__Pseudomonas_E--1||g__Spiro-10--1||g__UBA6--2:capture_order_counter=o__Methanomassiliicoccales--2||o__Pseudomonadales--1||o__Rhizobiales--1||o__Rhodospirillales--2||o__Treponematales--1||o__Xanthomonadales--1:capture_phylum_counter=p__Proteobacteria--5||p__Spirochaetota--1||p__Thermoplasmatota--2:capture_species_counter=s__Luteibacter sp014192715--1||s__Methylobacterium tarhaniae--1||s__Phaeospirillum sp903853455--2||s__Pseudomonas_E gingeri_A--1||s__Spiro-10 sp016938205--1||s__UBA6 sp002508545--2:evalue_avg=3.12e-54:evalue_max=1.56e-53:evalue_min=4.93e-90:evalue_std=6.976532089799344e-54:evalue_sum=1.56e-53:gapopen_avg=0.2:gapopen_max=1.0:gapopen_min=0.0:gapopen_std=0.44721359549995804:gapopen_sum=1.0:gtdb_class_counter=:gtdb_domain_counter=:gtdb_family_counter=:gtdb_genus_counter=:gtdb_order_counter=:gtdb_phylum_counter=:gtdb_species_counter=:heptad_counter=MCP-38H--8:lbd_counter=:length_avg=143.2:length_max=166.0:length_min=103.0:length_std=25.390943267236057:length_sum=716.0:mismatch_avg=10.0:mismatch_max=12.0:mismatch_min=7.0:mismatch_std=2.345207879911715:mismatch_sum=50.0:name=N830963:qcovhsp_avg=99.3:qcovhsp_max=100.0:qcovhsp_min=96.5:qcovhsp_std=1.5652475842498528:qcovhsp_sum=496.5:qend_avg=143.2:qend_max=166.0:qend_min=103.0:qend_std=25.390943267236057:qend_sum=716.0:qstart_avg=1.2:qstart_max=2.0:qstart_min=1.0:qstart_std=0.4472135954999579:qstart_sum=6.0:ref_name_counter=RS_GCF_000936425.1_protein.faa_NZ_AVFK01000002.1_232@PF00015_full_PFAM.667.840--5:scovhsp_avg=82.78:scovhsp_max=96.0:scovhsp_min=59.5:scovhsp_std=14.703298949555505:scovhsp_sum=413.9:send_avg=160.0:send_max=166.0:send_min=142.0:send_std=10.392304845413264:send_sum=800.0:sstart_avg=17.8:sstart_max=58.0:sstart_min=1.0:sstart_std=24.36595986206987:sstart_sum=89.0])0:1.8e-08[&&NHX:Sample_counter=rhizpot1--7||rhizpot3--5:Type_counter=capture--12:besthit_avg=92.9:besthit_max=94.4:besthit_min=91.4:besthit_std=1.077032961426901:besthit_sum=464.5:bitscore_avg=225.8:bitscore_max=261.0:bitscore_min=166.0:bitscore_std=39.143326378835:bitscore_sum=1129.0:capture_class_counter=c__Alphaproteobacteria--4||c__Gammaproteobacteria--3||c__Spirochaetia--1||c__Thermoplasmata--4:capture_domain_counter=d__Archaea--4||d__Bacteria--8:capture_family_counter=f__Beijerinckiaceae--1||f__Caulobacteraceae--1||f__Enterobacteriaceae--1||f__Magnetospirillaceae--2||f__Methanomassiliicoccaceae--4||f__Pseudomonadaceae--1||f__Rhodanobacteraceae--1||f__Treponemataceae--1:capture_genus_counter=g__Asticcacaulis--1||g__Luteibacter--1||g__Methylobacterium--1||g__Mixta--1||g__Phaeospirillum--2||g__Pseudomonas_E--1||g__Spiro-10--1||g__UBA6--4:capture_order_counter=o__Caulobacterales--1||o__Enterobacterales--1||o__Methanomassiliicoccales--4||o__Pseudomonadales--1||o__Rhizobiales--1||o__Rhodospirillales--2||o__Treponematales--1||o__Xanthomonadales--1:capture_phylum_counter=p__Proteobacteria--7||p__Spirochaetota--1||p__Thermoplasmatota--4:capture_species_counter=s__Asticcacaulis taihuensis--1||s__Luteibacter sp014192715--1||s__Methylobacterium tarhaniae--1||s__Mixta tenebrionis--1||s__Phaeospirillum sp903853455--2||s__Pseudomonas_E gingeri_A--1||s__Spiro-10 sp016938205--1||s__UBA6 sp002508545--4:evalue_avg=3.12e-54:evalue_max=1.56e-53:evalue_min=4.93e-90:evalue_std=6.976532089799344e-54:evalue_sum=1.56e-53:gapopen_avg=0.2:gapopen_max=1.0:gapopen_min=0.0:gapopen_std=0.44721359549995804:gapopen_sum=1.0:gtdb_class_counter=:gtdb_domain_counter=:gtdb_family_counter=:gtdb_genus_counter=:gtdb_order_counter=:gtdb_phylum_counter=:gtdb_species_counter=:heptad_counter=MCP-38H--12:lbd_counter=:length_avg=143.2:length_max=166.0:length_min=103.0:length_std=25.390943267236054:length_sum=716.0:mismatch_avg=10.0:mismatch_max=12.0:mismatch_min=7.0:mismatch_std=2.345207879911715:mismatch_sum=50.0:name=N830964:qcovhsp_avg=99.3:qcovhsp_max=100.0:qcovhsp_min=96.5:qcovhsp_std=1.5652475842498528:qcovhsp_sum=496.5:qend_avg=143.2:qend_max=166.0:qend_min=103.0:qend_std=25.390943267236054:qend_sum=716.0:qstart_avg=1.2:qstart_max=2.0:qstart_min=1.0:qstart_std=0.44721359549995804:qstart_sum=6.0:ref_name_counter=RS_GCF_000936425.1_protein.faa_NZ_AVFK01000002.1_232@PF00015_full_PFAM.667.840--5:scovhsp_avg=82.78:scovhsp_max=96.0:scovhsp_min=59.5:scovhsp_std=14.703298949555505:scovhsp_sum=413.90000000000003:send_avg=160.0:send_max=166.0:send_min=142.0:send_std=10.392304845413264:send_sum=800.0:sstart_avg=17.8:sstart_max=58.0:sstart_min=1.0:sstart_std=24.36595986206987:sstart_sum=89.0],(abbfd514-4054-4a4b-9ddc-06929d7d96be_5@MCPsignal.254.320:5e-09[&&NHX:Sample=rhizpot3:Type=capture:capture_class=c__Gammaproteobacteria:capture_domain=d__Bacteria:capture_family=f__Pseudomonadaceae:capture_genus=g__Pseudomonas_A:capture_order=o__Pseudomonadales:capture_phylum=p__Proteobacteria:capture_species=s__Pseudomonas_A stutzeri_O:heptad=MCP-38H],(((9e69c9a3-fb82-4878-ab2c-9d6c0e9129bc_5@MCPsignal.260.331:5e-09[&&NHX:Sample=rhizpot1:Type=capture:capture_class=c__Thermoplasmata:capture_domain=d__Archaea:capture_family=f__Methanomassiliicoccaceae:capture_genus=g__UBA6:capture_order=o__Methanomassiliicoccales:capture_phylum=p__Thermoplasmatota:capture_species=s__UBA6 sp002508545:heptad=MCP-38H],66a14343-5bd4-461c-9ad1-53493692a89c_4@MCPsignal.169.327:0.00960083[&&NHX:Sample=rhizpot1:Type=capture:besthit=91.1:bitscore=246.0:capture_class=c__Gammaproteobacteria:capture_domain=d__Bacteria:capture_family=f__Burkholderiaceae:capture_genus=g__Burkholderia:capture_order=o__Burkholderiales:capture_phylum=p__Proteobacteria:capture_species=s__Burkholderia glumae:evalue=2.2e-84:gapopen=0.0:heptad=MCP-38H:length=158.0:mismatch=14.0:qcovhsp=100.0:qend=158.0:qstart=1.0:ref_name=RS_GCF_000936425.1_protein.faa_NZ_AVFK01000002.1_232@PF00015_full_PFAM.667.840:scovhsp=91.3:send=159.0:sstart=2.0])0:5e-09[&&NHX:Sample_counter=rhizpot1--2:Type_counter=capture--2:besthit_avg=91.1:besthit_max=91.1:besthit_min=91.1:besthit_std=0:besthit_sum=91.1:bitscore_avg=246.0:bitscore_max=246.0:bitscore_min=246.0:bitscore_std=0:bitscore_sum=246.0:capture_class_counter=c__Gammaproteobacteria--1||c__Thermoplasmata--1:capture_domain_counter=d__Archaea--1||d__Bacteria--1:capture_family_counter=f__Burkholderiaceae--1||f__Methanomassiliicoccaceae--1:capture_genus_counter=g__Burkholderia--1||g__UBA6--1:capture_order_counter=o__Burkholderiales--1||o__Methanomassiliicoccales--1:capture_phylum_counter=p__Proteobacteria--1||p__Thermoplasmatota--1:capture_species_counter=s__Burkholderia glumae--1||s__UBA6 sp002508545--1:evalue_avg=2.2e-84:evalue_max=2.2e-84:evalue_min=2.2e-84:evalue_std=0:evalue_sum=2.2e-84:gapopen_avg=0.0:gapopen_max=0.0:gapopen_min=0.0:gapopen_std=0:gapopen_sum=0.0:gtdb_class_counter=:gtdb_domain_counter=:gtdb_family_counter=:gtdb_genus_counter=:gtdb_order_counter=:gtdb_phylum_counter=:gtdb_species_counter=:heptad_counter=MCP-38H--2:lbd_counter=:length_avg=158.0:length_max=158.0:length_min=158.0:length_std=0:length_sum=158.0:mismatch_avg=14.0:mismatch_max=14.0:mismatch_min=14.0:mismatch_std=0:mismatch_sum=14.0:name=N830968:qcovhsp_avg=100.0:qcovhsp_max=100.0:qcovhsp_min=100.0:qcovhsp_std=0:qcovhsp_sum=100.0:qend_avg=158.0:qend_max=158.0:qend_min=158.0:qend_std=0:qend_sum=158.0:qstart_avg=1.0:qstart_max=1.0:qstart_min=1.0:qstart_std=0:qstart_sum=1.0:ref_name_counter=RS_GCF_000936425.1_protein.faa_NZ_AVFK01000002.1_232@PF00015_full_PFAM.667.840--1:scovhsp_avg=91.3:scovhsp_max=91.3:scovhsp_min=91.3:scovhsp_std=0:scovhsp_sum=91.3:send_avg=159.0:send_max=159.0:send_min=159.0:send_std=0:send_sum=159.0:sstart_avg=2.0:sstart_max=2.0:sstart_min=2.0:sstart_std=0:sstart_sum=2.0],((7c1e6f53-00a3-40db-8fa2-6d8790284dda_1@MCPsignal.51.165:5e-09[&&NHX:Sample=rhizpot1:Type=capture:besthit=92.1:bitscore=181.0:capture_class=c__Actinomycetia:capture_domain=d__Bacteria:capture_family=f__Dermatophilaceae:capture_genus=g__Dermatophilus:capture_order=o__Actinomycetales:capture_phylum=p__Actinobacteriota:capture_species=s__Dermatophilus congolensis_A:evalue=4.04e-59:gapopen=0.0:heptad=MCP-38H:length=114.0:mismatch=9.0:qcovhsp=100.0:qend=114.0:qstart=1.0:ref_name=RS_GCF_000936425.1_protein.faa_NZ_AVFK01000002.1_232@PF00015_full_PFAM.667.840:scovhsp=65.9:send=165.0:sstart=52.0],((e2c56cc1-5c76-49c1-8207-047cf4b010e4_5@MCPsignal.26.170:5e-09[&&NHX:Sample=rhizpot3:Type=capture:besthit=92.4:bitscore=228.0:capture_class=c__Alphaproteobacteria:capture_domain=d__Bacteria:capture_family=f__Caulobacteraceae:capture_genus=g__Asticcacaulis:capture_order=o__Caulobacterales:capture_phylum=p__Proteobacteria:capture_species=s__Asticcacaulis taihuensis:evalue=2.57e-77:gapopen=0.0:heptad=MCP-38H:length=144.0:mismatch=11.0:qcovhsp=100.0:qend=144.0:qstart=1.0:ref_name=RS_GCF_000936425.1_protein.faa_NZ_AVFK01000002.1_232@PF00015_full_PFAM.667.840:scovhsp=83.2:send=144.0:sstart=1.0],((52f54475-3008-43c7-b785-d2ca168f20bc_6@MCPsignal.764.881:0.0139251[&&NHX:Sample=rhizpot3:Type=capture:besthit=92.3:bitscore=189.0:capture_class=c__Gammaproteobacteria:capture_domain=d__Bacteria:capture_family=f__Pseudomonadaceae:capture_genus=g__Pseudomonas_A:capture_order=o__Pseudomonadales:capture_phylum=p__Proteobacteria:capture_species=s__Pseudomonas_A stutzeri_O:evalue=2.91e-62:gapopen=0.0:heptad=MCP-38H:length=117.0:mismatch=9.0:qcovhsp=100.0:qend=117.0:qstart=1.0:ref_name=RS_GCF_000936425.1_protein.faa_NZ_AVFK01000002.1_232@PF00015_full_PFAM.667.840:scovhsp=67.6:send=117.0:sstart=1.0],(((b9822842-b577-4620-801c-975210330e68_6@MCPsignal.26.189:5e-09[&&NHX:Sample=rhizpot3:Type=capture:besthit=92.0:bitscore=259.0:capture_class=c__Alphaproteobacteria:capture_domain=d__Bacteria:capture_family=f__Caulobacteraceae:capture_genus=g__Asticcacaulis:capture_order=o__Caulobacterales:capture_phylum=p__Proteobacteria:capture_species=s__Asticcacaulis taihuensis:evalue=2.53e-89:gapopen=0.0:heptad=MCP-38H:length=163.0:mismatch=13.0:qcovhsp=100.0:qend=163.0:qstart=1.0:ref_name=RS_GCF_000936425.1_protein.faa_NZ_AVFK01000002.1_232@PF00015_full_PFAM.667.840:scovhsp=94.2:send=164.0:sstart=2.0],(c88e67fd-60bb-4fb6-bf03-86329eeb32c3_6@MCPsignal.340.503:0.0141496[&&NHX:Sample=rhizpot2:Type=capture:besthit=90.2:bitscore=255.0:capture_class=c__Thermoplasmata:capture_domain=d__Archaea:capture_family=f__Methanomassiliicoccaceae:capture_genus=g__UBA6:capture_order=o__Methanomassiliicoccales:capture_phylum=p__Thermoplasmatota:capture_species=s__UBA6 sp002508545:evalue=1.2e-87:gapopen=0.0:heptad=MCP-38H:length=163.0:mismatch=16.0:qcovhsp=100.0:qend=163.0:qstart=1.0:ref_name=RS_GCF_000936425.1_protein.faa_NZ_AVFK01000002.1_232@PF00015_full_PFAM.667.840:scovhsp=94.2:send=164.0:sstart=2.0],((((((241e965e-fc28-4dad-b89e-d53fb7460acf_5@MCPsignal.25.134:5e-09[&&NHX:Sample=rhizpot2:Type=capture:besthit=94.5:bitscore=179.0:capture_class=c__Thermoplasmata:capture_domain=d__Archaea:capture_family=f__Methanomassiliicoccaceae:capture_genus=g__UBA6:capture_order=o__Methanomassiliicoccales:capture_phylum=p__Thermoplasmatota:capture_species=s__UBA6 sp002508545:evalue=1.9e-58:gapopen=0.0:heptad=MCP-38H:length=109.0:mismatch=6.0:qcovhsp=100.0:qend=109.0:qstart=1.0:ref_name=RS_GCF_000936425.1_protein.faa_NZ_AVFK01000002.1_232@PF00015_full_PFAM.667.840:scovhsp=63.0:send=111.0:sstart=3.0],(2848891c-8caf-41e0-9d8b-dd60d61e95fc_1@MCPsignal.342.443:0.0526882[&&NHX:Sample=rhiztom1:Type=capture:besthit=90.0:bitscore=156.0:capture_class=c__Alphaproteobacteria:capture_domain=d__Bacteria:capture_family=f__Magnetospirillaceae:capture_genus=g__Phaeospirillum:capture_order=o__Rhodospirillales:capture_phylum=p__Proteobacteria:capture_species=s__Phaeospirillum sp903853455:evalue=9.06e-50:gapopen=0.0:heptad=MCP-38H:length=100.0:mismatch=10.0:qcovhsp=99.0:qend=100.0:qstart=1.0:ref_name=RS_GCF_000936425.1_protein.faa_NZ_AVFK01000002.1_232@PF00015_full_PFAM.667.840:scovhsp=57.8:send=138.0:sstart=39.0],0a1481fa-6c53-4e4e-a090-8d47c38705dc_3@MCPsignal.22.114:5e-09[&&NHX:Sample=rhizpot1:Type=capture:besthit=93.5:bitscore=147.0:capture_class=c__Thermoplasmata:capture_domain=d__Archaea:capture_family=f__Methanomassiliicoccaceae:capture_genus=g__UBA6:capture_order=o__Methanomassiliicoccales:capture_phylum=p__Thermoplasmatota:capture_species=s__UBA6 sp002508545:evalue=3.94e-46:gapopen=0.0:heptad=MCP-38H:length=92.0:mismatch=6.0:qcovhsp=100.0:qend=92.0:qstart=1.0:ref_name=RS_GCF_000936425.1_protein.faa_NZ_AVFK01000002.1_232@PF00015_full_PFAM.667.840:scovhsp=53.2:send=110.0:sstart=19.0])0:5e-09[&&NHX:Sample_counter=rhizpot1--1||rhiztom1--1:Type_counter=capture--2:besthit_avg=91.75:besthit_max=93.5:besthit_min=90.0:besthit_std=2.4748737341529163:besthit_sum=183.5:bitscore_avg=151.5:bitscore_max=156.0:bitscore_min=147.0:bitscore_std=6.363961030678928:bitscore_sum=303.0:capture_class_counter=c__Alphaproteobacteria--1||c__Thermoplasmata--1:capture_domain_counter=d__Archaea--1||d__Bacteria--1:capture_family_counter=f__Magnetospirillaceae--1||f__Methanomassiliicoccaceae--1:capture_genus_counter=g__Phaeospirillum--1||g__UBA6--1:capture_order_counter=o__Methanomassiliicoccales--1||o__Rhodospirillales--1:capture_phylum_counter=p__Proteobacteria--1||p__Thermoplasmatota--1:capture_species_counter=s__Phaeospirillum sp903853455--1||s__UBA6 sp002508545--1:evalue_avg=1.970453e-46:evalue_max=3.94e-46:evalue_min=9.06e-50:evalue_std=2.785360079131242e-46:evalue_sum=3.940906e-46:gapopen_avg=0.0:gapopen_max=0.0:gapopen_min=0.0:gapopen_std=0.0:gapopen_sum=0.0:gtdb_class_counter=:gtdb_domain_counter=:gtdb_family_counter=:gtdb_genus_counter=:gtdb_order_counter=:gtdb_phylum_counter=:gtdb_species_counter=:heptad_counter=MCP-38H--2:lbd_counter=:length_avg=96.0:length_max=100.0:length_min=92.0:length_std=5.656854249492381:length_sum=192.0:mismatch_avg=8.0:mismatch_max=10.0:mismatch_min=6.0:mismatch_std=2.8284271247461903:mismatch_sum=16.0:name=N830977:qcovhsp_avg=99.5:qcovhsp_max=100.0:qcovhsp_min=99.0:qcovhsp_std=0.7071067811865476:qcovhsp_sum=199.0:qend_avg=96.0:qend_max=100.0:qend_min=92.0:qend_std=5.656854249492381:qend_sum=192.0:qstart_avg=1.0:qstart_max=1.0:qstart_min=1.0:qstart_std=0.0:qstart_sum=2.0:ref_name_counter=RS_GCF_000936425.1_protein.faa_NZ_AVFK01000002.1_232@PF00015_full_PFAM.667.840--2:scovhsp_avg=55.5:scovhsp_max=57.8:scovhsp_min=53.2:scovhsp_std=3.2526911934581144:scovhsp_sum=111.0:send_avg=124.0:send_max=138.0:send_min=110.0:send_std=19.79898987322333:send_sum=248.0:sstart_avg=29.0:sstart_max=39.0:sstart_min=19.0:sstart_std=14.142135623730951:sstart_sum=58.0])0.252:5e-09[&&NHX:Sample_counter=rhizpot1--1||rhizpot2--1||rhiztom1--1:Type_counter=capture--3:besthit_avg=92.66666666666667:besthit_max=94.5:besthit_min=90.0:besthit_std=2.3629078131263044:besthit_sum=278.0:bitscore_avg=160.66666666666666:bitscore_max=179.0:bitscore_min=147.0:bitscore_std=16.50252505931542:bitscore_sum=482.0:capture_class_counter=c__Alphaproteobacteria--1||c__Thermoplasmata--2:capture_domain_counter=d__Archaea--2||d__Bacteria--1:capture_family_counter=f__Magnetospirillaceae--1||f__Methanomassiliicoccaceae--2:capture_genus_counter=g__Phaeospirillum--1||g__UBA6--2:capture_order_counter=o__Methanomassiliicoccales--2||o__Rhodospirillales--1:capture_phylum_counter=p__Proteobacteria--1||p__Thermoplasmatota--2:capture_species_counter=s__Phaeospirillum sp903853455--1||s__UBA6 sp002508545--2:evalue_avg=1.3136353333339667e-46:evalue_max=3.94e-46:evalue_min=1.9e-58:evalue_std=2.2744985660454565e-46:evalue_sum=3.9409060000019e-46:gapopen_avg=0.0:gapopen_max=0.0:gapopen_min=0.0:gapopen_std=0.0:gapopen_sum=0.0:gtdb_class_counter=:gtdb_domain_counter=:gtdb_family_counter=:gtdb_genus_counter=:gtdb_order_counter=:gtdb_phylum_counter=:gtdb_species_counter=:heptad_counter=MCP-38H--3:lbd_counter=:length_avg=100.33333333333333:length_max=109.0:length_min=92.0:length_std=8.504900548115383:length_sum=301.0:mismatch_avg=7.333333333333333:mismatch_max=10.0:mismatch_min=6.0:mismatch_std=2.309401076758503:mismatch_sum=22.0:name=N830978:qcovhsp_avg=99.66666666666667:qcovhsp_max=100.0:qcovhsp_min=99.0:qcovhsp_std=0.5773502691896257:qcovhsp_sum=299.0:qend_avg=100.33333333333333:qend_max=109.0:qend_min=92.0:qend_std=8.504900548115383:qend_sum=301.0:qstart_avg=1.0:qstart_max=1.0:qstart_min=1.0:qstart_std=0.0:qstart_sum=3.0:ref_name_counter=RS_GCF_000936425.1_protein.faa_NZ_AVFK01000002.1_232@PF00015_full_PFAM.667.840--3:scovhsp_avg=58.0:scovhsp_max=63.0:scovhsp_min=53.2:scovhsp_std=4.903060268852504:scovhsp_sum=174.0:send_avg=119.66666666666667:send_max=138.0:send_min=110.0:send_std=15.88500340992514:send_sum=359.0:sstart_avg=20.333333333333332:sstart_max=39.0:sstart_min=3.0:sstart_std=18.036999011291577:sstart_sum=61.0],((44812ee4-ffc1-43df-b68f-0ec544de0c80_2@MCPsignal.428.469:0.0980929[&&NHX:Sample=rhizpot3:Type=capture:capture_class=c__Actinomycetia:capture_domain=d__Bacteria:capture_family=f__Quadrisphaeraceae:capture_genus=g__Quadrisphaera:capture_order=o__Actinomycetales:capture_phylum=p__Actinobacteriota:capture_species=s__Quadrisphaera sp015390235:heptad=MCP-38H],(594ab866-3833-481d-91c0-58df199e01ee_3@MCPsignal.385.434:0.0649982[&&NHX:Sample=rhizpot3:Type=capture:capture_class=c__Actinomycetia:capture_domain=d__Bacteria:capture_family=f__Micromonosporaceae:capture_genus=g__Actinoplanes:capture_order=o__Mycobacteriales:capture_phylum=p__Actinobacteriota:capture_species=s__Actinoplanes ferrugineus_A:heptad=MCP-38H],f6415291-f00f-4eed-9df3-5955bad97743_6@MCPsignal.201.307:1.8e-08[&&NHX:Sample=rhizpot1:Type=capture:capture_class=c__Thermoplasmata:capture_domain=d__Archaea:capture_family=f__Methanomassiliicoccaceae:capture_genus=g__UBA6:capture_order=o__Methanomassiliicoccales:capture_phylum=p__Thermoplasmatota:capture_species=s__UBA6 sp002508545:heptad=MCP-38H])0.382:0.0238554[&&NHX:Sample_counter=rhizpot1--1||rhizpot3--1:Type_counter=capture--2:capture_class_counter=c__Actinomycetia--1||c__Thermoplasmata--1:capture_domain_counter=d__Archaea--1||d__Bacteria--1:capture_family_counter=f__Methanomassiliicoccaceae--1||f__Micromonosporaceae--1:capture_genus_counter=g__Actinoplanes--1||g__UBA6--1:capture_order_counter=o__Methanomassiliicoccales--1||o__Mycobacteriales--1:capture_phylum_counter=p__Actinobacteriota--1||p__Thermoplasmatota--1:capture_species_counter=s__Actinoplanes ferrugineus_A--1||s__UBA6 sp002508545--1:gtdb_class_counter=:gtdb_domain_counter=:gtdb_family_counter=:gtdb_genus_counter=:gtdb_order_counter=:gtdb_phylum_counter=:gtdb_species_counter=:heptad_counter=MCP-38H--2:lbd_counter=:name=N830982:ref_name_counter=])0.077:0.121518[&&NHX:Sample_counter=rhizpot1--1||rhizpot3--2:Type_counter=capture--3:capture_class_counter=c__Actinomycetia--2||c__Thermoplasmata--1:capture_domain_counter=d__Archaea--1||d__Bacteria--2:capture_family_counter=f__Methanomassiliicoccaceae--1||f__Micromonosporaceae--1||f__Quadrisphaeraceae--1:capture_genus_counter=g__Actinoplanes--1||g__Quadrisphaera--1||g__UBA6--1:capture_order_counter=o__Actinomycetales--1||o__Methanomassiliicoccales--1||o__Mycobacteriales--1:capture_phylum_counter=p__Actinobacteriota--2||p__Thermoplasmatota--1:capture_species_counter=s__Actinoplanes ferrugineus_A--1||s__Quadrisphaera sp015390235--1||s__UBA6 sp002508545--1:gtdb_class_counter=:gtdb_domain_counter=:gtdb_family_counter=:gtdb_genus_counter=:gtdb_order_counter=:gtdb_phylum_counter=:gtdb_species_counter=:heptad_counter=MCP-38H--3:lbd_counter=:name=N830983:ref_name_counter=],(33842ac9-dd13-4c25-b464-5adfa23077fb_6@MCPsignal.1429.1479:0.024637[&&NHX:Sample=rhizpot1:Type=capture:capture_class=c__Gammaproteobacteria:capture_domain=d__Bacteria:capture_family=f__Burkholderiaceae:capture_genus=g__Comamonas_C:capture_order=o__Burkholderiales:capture_phylum=p__Proteobacteria:capture_species=s__Comamonas_C sp001725255:heptad=MCP-44H],7198aa25-fecb-419e-afbc-9df110f4cc78_6@MCPsignal.449.523:0.0278832[&&NHX:Sample=rhizpot1:Type=capture:capture_class=c__Gammaproteobacteria:capture_domain=d__Bacteria:capture_family=f__Enterobacteriaceae:capture_genus=g__Pectobacterium:capture_order=o__Enterobacterales:capture_phylum=p__Proteobacteria:capture_species=s__Pectobacterium betavasculorum:heptad=MCP-58H])0.781:0.0277865[&&NHX:Sample_counter=rhizpot1--2:Type_counter=capture--2:capture_class_counter=c__Gammaproteobacteria--2:capture_domain_counter=d__Bacteria--2:capture_family_counter=f__Burkholderiaceae--1||f__Enterobacteriaceae--1:capture_genus_counter=g__Comamonas_C--1||g__Pectobacterium--1:capture_order_counter=o__Burkholderiales--1||o__Enterobacterales--1:capture_phylum_counter=p__Proteobacteria--2:capture_species_counter=s__Comamonas_C sp001725255--1||s__Pectobacterium betavasculorum--1:gtdb_class_counter=:gtdb_domain_counter=:gtdb_family_counter=:gtdb_genus_counter=:gtdb_order_counter=:gtdb_phylum_counter=:gtdb_species_counter=:heptad_counter=MCP-44H--1||MCP-58H--1:lbd_counter=:name=N830986:ref_name_counter=])0.59:0.00494621[&&NHX:Sample_counter=rhizpot1--3||rhizpot3--2:Type_counter=capture--5:capture_class_counter=c__Actinomycetia--2||c__Gammaproteobacteria--2||c__Thermoplasmata--1:capture_domain_counter=d__Archaea--1||d__Bacteria--4:capture_family_counter=f__Burkholderiaceae--1||f__Enterobacteriaceae--1||f__Methanomassiliicoccaceae--1||f__Micromonosporaceae--1||f__Quadrisphaeraceae--1:capture_genus_counter=g__Actinoplanes--1||g__Comamonas_C--1||g__Pectobacterium--1||g__Quadrisphaera--1||g__UBA6--1:capture_order_counter=o__Actinomycetales--1||o__Burkholderiales--1||o__Enterobacterales--1||o__Methanomassiliicoccales--1||o__Mycobacteriales--1:capture_phylum_counter=p__Actinobacteriota--2||p__Proteobacteria--2||p__Thermoplasmatota--1:capture_species_counter=s__Actinoplanes ferrugineus_A--1||s__Comamonas_C sp001725255--1||s__Pectobacterium betavasculorum--1||s__Quadrisphaera sp015390235--1||s__UBA6 sp002508545--1:gtdb_class_counter=:gtdb_domain_counter=:gtdb_family_counter=:gtdb_genus_counter=:gtdb_order_counter=:gtdb_phylum_counter=:gtdb_species_counter=:heptad_counter=MCP-38H--3||MCP-44H--1||MCP-58H--1:lbd_counter=:name=N830987:ref_name_counter=])0.854:0.0169602[&&NHX:Sample_counter=rhizpot1--4||rhizpot2--1||rhizpot3--2||rhiztom1--1:Type_counter=capture--8:besthit_avg=92.66666666666667:besthit_max=94.5:besthit_min=90.0:besthit_std=2.3629078131263044:besthit_sum=278.0:bitscore_avg=160.66666666666666:bitscore_max=179.0:bitscore_min=147.0:bitscore_std=16.50252505931542:bitscore_sum=482.0:capture_class_counter=c__Actinomycetia--2||c__Alphaproteobacteria--1||c__Gammaproteobacteria--2||c__Thermoplasmata--3:capture_domain_counter=d__Archaea--3||d__Bacteria--5:capture_family_counter=f__Burkholderiaceae--1||f__Enterobacteriaceae--1||f__Magnetospirillaceae--1||f__Methanomassiliicoccaceae--3||f__Micromonosporaceae--1||f__Quadrisphaeraceae--1:capture_genus_counter=g__Actinoplanes--1||g__Comamonas_C--1||g__Pectobacterium--1||g__Phaeospirillum--1||g__Quadrisphaera--1||g__UBA6--3:capture_order_counter=o__Actinomycetales--1||o__Burkholderiales--1||o__Enterobacterales--1||o__Methanomassiliicoccales--3||o__Mycobacteriales--1||o__Rhodospirillales--1:capture_phylum_counter=p__Actinobacteriota--2||p__Proteobacteria--3||p__Thermoplasmatota--3:capture_species_counter=s__Actinoplanes ferrugineus_A--1||s__Comamonas_C sp001725255--1||s__Pectobacterium betavasculorum--1||s__Phaeospirillum sp903853455--1||s__Quadrisphaera sp015390235--1||s__UBA6 sp002508545--3:evalue_avg=1.3136353333339667e-46:evalue_max=3.94e-46:evalue_min=1.9e-58:evalue_std=2.2744985660454565e-46:evalue_sum=3.9409060000019e-46:gapopen_avg=0.0:gapopen_max=0.0:gapopen_min=0.0:gapopen_std=0.0:gapopen_sum=0.0:gtdb_class_counter=:gtdb_domain_counter=:gtdb_family_counter=:gtdb_genus_counter=:gtdb_order_counter=:gtdb_phylum_counter=:gtdb_species_counter=:heptad_counter=MCP-38H--6||MCP-44H--1||MCP-58H--1:lbd_counter=:length_avg=100.33333333333333:length_max=109.0:length_min=92.0:length_std=8.504900548115383:length_sum=301.0:mismatch_avg=7.333333333333333:mismatch_max=10.0:mismatch_min=6.0:mismatch_std=2.309401076758503:mismatch_sum=22.0:name=N830988:qcovhsp_avg=99.66666666666667:qcovhsp_max=100.0:qcovhsp_min=99.0:qcovhsp_std=0.5773502691896257:qcovhsp_sum=299.0:qend_avg=100.33333333333333:qend_max=109.0:qend_min=92.0:qend_std=8.504900548115383:qend_sum=301.0:qstart_avg=1.0:qstart_max=1.0:qstart_min=1.0:qstart_std=0.0:qstart_sum=3.0:ref_name_counter=RS_GCF_000936425.1_protein.faa_NZ_AVFK01000002.1_232@PF00015_full_PFAM.667.840--3:scovhsp_avg=58.0:scovhsp_max=63.0:scovhsp_min=53.2:scovhsp_std=4.903060268852504:scovhsp_sum=174.0:send_avg=119.66666666666667:send_max=138.0:send_min=110.0:send_std=15.88500340992514:send_sum=359.0:sstart_avg=20.333333333333332:sstart_max=39.0:sstart_min=3.0:sstart_std=18.036999011291577:sstart_sum=61.0],40bef4d9-1c2a-4b0b-ad25-fe14fb3bff28_5@MCPsignal.311.414:0.0368429[&&NHX:Sample=rhizpot1:Type=capture:besthit=90.3:bitscore=159.0:capture_class=c__Thermoplasmata:capture_domain=d__Archaea:capture_family=f__Methanomassiliicoccaceae:capture_genus=g__UBA6:capture_order=o__Methanomassiliicoccales:capture_phylum=p__Thermoplasmatota:capture_species=s__UBA6 sp002508545:evalue=8.48e-51:gapopen=0.0:heptad=MCP-38H:length=103.0:mismatch=10.0:qcovhsp=100.0:qend=103.0:qstart=1.0:ref_name=RS_GCF_000936425.1_protein.faa_NZ_AVFK01000002.1_232@PF00015_full_PFAM.667.840:scovhsp=59.5:send=106.0:sstart=4.0])0.776:0.0157973[&&NHX:Sample_counter=rhizpot1--5||rhizpot2--1||rhizpot3--2||rhiztom1--1:Type_counter=capture--9:besthit_avg=92.075:besthit_max=94.5:besthit_min=90.0:besthit_std=2.2632940595512556:besthit_sum=368.3:bitscore_avg=160.25:bitscore_max=179.0:bitscore_min=147.0:bitscore_std=13.5:bitscore_sum=641.0:capture_class_counter=c__Actinomycetia--2||c__Alphaproteobacteria--1||c__Gammaproteobacteria--2||c__Thermoplasmata--4:capture_domain_counter=d__Archaea--4||d__Bacteria--5:capture_family_counter=f__Burkholderiaceae--1||f__Enterobacteriaceae--1||f__Magnetospirillaceae--1||f__Methanomassiliicoccaceae--4||f__Micromonosporaceae--1||f__Quadrisphaeraceae--1:capture_genus_counter=g__Actinoplanes--1||g__Comamonas_C--1||g__Pectobacterium--1||g__Phaeospirillum--1||g__Quadrisphaera--1||g__UBA6--4:capture_order_counter=o__Actinomycetales--1||o__Burkholderiales--1||o__Enterobacterales--1||o__Methanomassiliicoccales--4||o__Mycobacteriales--1||o__Rhodospirillales--1:capture_phylum_counter=p__Actinobacteriota--2||p__Proteobacteria--3||p__Thermoplasmatota--4:capture_species_counter=s__Actinoplanes ferrugineus_A--1||s__Comamonas_C sp001725255--1||s__Pectobacterium betavasculorum--1||s__Phaeospirillum sp903853455--1||s__Quadrisphaera sp015390235--1||s__UBA6 sp002508545--4:evalue_avg=9.852477000004751e-47:evalue_max=3.94e-46:evalue_min=1.9e-58:evalue_std=1.9698349090386684e-46:evalue_sum=3.9409908000019005e-46:gapopen_avg=0.0:gapopen_max=0.0:gapopen_min=0.0:gapopen_std=0.0:gapopen_sum=0.0:gtdb_class_counter=:gtdb_domain_counter=:gtdb_family_counter=:gtdb_genus_counter=:gtdb_order_counter=:gtdb_phylum_counter=:gtdb_species_counter=:heptad_counter=MCP-38H--7||MCP-44H--1||MCP-58H--1:lbd_counter=:length_avg=101.0:length_max=109.0:length_min=92.0:length_std=7.0710678118654755:length_sum=404.0:mismatch_avg=8.0:mismatch_max=10.0:mismatch_min=6.0:mismatch_std=2.309401076758503:mismatch_sum=32.0:name=N830990:qcovhsp_avg=99.75:qcovhsp_max=100.0:qcovhsp_min=99.0:qcovhsp_std=0.5:qcovhsp_sum=399.0:qend_avg=101.0:qend_max=109.0:qend_min=92.0:qend_std=7.0710678118654755:qend_sum=404.0:qstart_avg=1.0:qstart_max=1.0:qstart_min=1.0:qstart_std=0.0:qstart_sum=4.0:ref_name_counter=RS_GCF_000936425.1_protein.faa_NZ_AVFK01000002.1_232@PF00015_full_PFAM.667.840--4:scovhsp_avg=58.375:scovhsp_max=63.0:scovhsp_min=53.2:scovhsp_std=4.072980071970235:scovhsp_sum=233.5:send_avg=116.25:send_max=138.0:send_min=106.0:send_std=14.660036380127666:send_sum=465.0:sstart_avg=16.25:sstart_max=39.0:sstart_min=3.0:sstart_std=16.839932699786342:sstart_sum=65.0],71b0a9a4-8695-47e0-8a95-63176d378a34_2@MCPsignal.173.323:5e-09[&&NHX:Sample=rhizpot1:Type=capture:besthit=91.3:bitscore=236.0:capture_class=c__Thermoplasmata:capture_domain=d__Archaea:capture_family=f__Methanomassiliicoccaceae:capture_genus=g__UBA6:capture_order=o__Methanomassiliicoccales:capture_phylum=p__Thermoplasmatota:capture_species=s__UBA6 sp002508545:evalue=2.07e-80:gapopen=0.0:heptad=MCP-38H:length=149.0:mismatch=13.0:qcovhsp=99.3:qend=149.0:qstart=1.0:ref_name=RS_GCF_000936425.1_protein.faa_NZ_AVFK01000002.1_232@PF00015_full_PFAM.667.840:scovhsp=86.1:send=150.0:sstart=2.0])0.408:0.00567319[&&NHX:Sample_counter=rhizpot1--6||rhizpot2--1||rhizpot3--2||rhiztom1--1:Type_counter=capture--10:besthit_avg=91.92:besthit_max=94.5:besthit_min=90.0:besthit_std=1.9904773296875309:besthit_sum=459.6:bitscore_avg=175.4:bitscore_max=236.0:bitscore_min=147.0:bitscore_std=35.83713158164308:bitscore_sum=877.0:capture_class_counter=c__Actinomycetia--2||c__Alphaproteobacteria--1||c__Gammaproteobacteria--2||c__Thermoplasmata--5:capture_domain_counter=d__Archaea--5||d__Bacteria--5:capture_family_counter=f__Burkholderiaceae--1||f__Enterobacteriaceae--1||f__Magnetospirillaceae--1||f__Methanomassiliicoccaceae--5||f__Micromonosporaceae--1||f__Quadrisphaeraceae--1:capture_genus_counter=g__Actinoplanes--1||g__Comamonas_C--1||g__Pectobacterium--1||g__Phaeospirillum--1||g__Quadrisphaera--1||g__UBA6--5:capture_order_counter=o__Actinomycetales--1||o__Burkholderiales--1||o__Enterobacterales--1||o__Methanomassiliicoccales--5||o__Mycobacteriales--1||o__Rhodospirillales--1:capture_phylum_counter=p__Actinobacteriota--2||p__Proteobacteria--3||p__Thermoplasmatota--5:capture_species_counter=s__Actinoplanes ferrugineus_A--1||s__Comamonas_C sp001725255--1||s__Pectobacterium betavasculorum--1||s__Phaeospirillum sp903853455--1||s__Quadrisphaera sp015390235--1||s__UBA6 sp002508545--5:evalue_avg=7.881981600003801e-47:evalue_max=3.94e-46:evalue_min=2.07e-80:evalue_std=1.7619108327953995e-46:evalue_sum=3.9409908000019005e-46:gapopen_avg=0.0:gapopen_max=0.0:gapopen_min=0.0:gapopen_std=0.0:gapopen_sum=0.0:gtdb_class_counter=:gtdb_domain_counter=:gtdb_family_counter=:gtdb_genus_counter=:gtdb_order_counter=:gtdb_phylum_counter=:gtdb_species_counter=:heptad_counter=MCP-38H--8||MCP-44H--1||MCP-58H--1:lbd_counter=:length_avg=110.6:length_max=149.0:length_min=92.0:length_std=22.322634253152113:length_sum=553.0:mismatch_avg=9.0:mismatch_max=13.0:mismatch_min=6.0:mismatch_std=3.0:mismatch_sum=45.0:name=N830992:qcovhsp_avg=99.66:qcovhsp_max=100.0:qcovhsp_min=99.0:qcovhsp_std=0.47749345545253347:qcovhsp_sum=498.3:qend_avg=110.6:qend_max=149.0:qend_min=92.0:qend_std=22.322634253152113:qend_sum=553.0:qstart_avg=1.0:qstart_max=1.0:qstart_min=1.0:qstart_std=0.0:qstart_sum=5.0:ref_name_counter=RS_GCF_000936425.1_protein.faa_NZ_AVFK01000002.1_232@PF00015_full_PFAM.667.840--5:scovhsp_avg=63.919999999999995:scovhsp_max=86.1:scovhsp_min=53.2:scovhsp_std=12.890965828827564:scovhsp_sum=319.59999999999997:send_avg=123.0:send_max=150.0:send_min=106.0:send_std=19.72308292331602:send_sum=615.0:sstart_avg=13.4:sstart_max=39.0:sstart_min=2.0:sstart_std=15.915401345866211:sstart_sum=67.0],(5e710cdf-be47-4484-be32-ec648dd14e86_4@MCPsignal.211.307:5e-09[&&NHX:Sample=rhizpot1:Type=capture:besthit=91.7:bitscore=154.0:capture_class=c__Alphaproteobacteria:capture_domain=d__Bacteria:capture_family=f__Sphingomonadaceae:capture_genus=g__Novosphingobium:capture_order=o__Sphingomonadales:capture_phylum=p__Proteobacteria:capture_species=s__Novosphingobium aerophilum:evalue=6.03e-49:gapopen=0.0:heptad=MCP-38H:length=96.0:mismatch=8.0:qcovhsp=100.0:qend=96.0:qstart=1.0:ref_name=RS_GCF_000936425.1_protein.faa_NZ_AVFK01000002.1_232@PF00015_full_PFAM.667.840:scovhsp=55.5:send=153.0:sstart=58.0],5ed46867-e04b-4926-b6a5-2b5dd7570fbb_5@MCPsignal.19.171:0.0203228[&&NHX:Sample=rhizpot1:Type=capture:besthit=92.1:bitscore=238.0:capture_class=c__Gammaproteobacteria:capture_domain=d__Bacteria:capture_family=f__Pseudomonadaceae:capture_genus=g__Pseudomonas_E:capture_order=o__Pseudomonadales:capture_phylum=p__Proteobacteria:capture_species=s__Pseudomonas_E sp013385985:evalue=2.73e-81:gapopen=0.0:heptad=MCP-38H:length=152.0:mismatch=12.0:qcovhsp=100.0:qend=152.0:qstart=1.0:ref_name=RS_GCF_000936425.1_protein.faa_NZ_AVFK01000002.1_232@PF00015_full_PFAM.667.840:scovhsp=87.9:send=165.0:sstart=14.0])0.824:0.00673051[&&NHX:Sample_counter=rhizpot1--2:Type_counter=capture--2:besthit_avg=91.9:besthit_max=92.1:besthit_min=91.7:besthit_std=0.282842712474613:besthit_sum=183.8:bitscore_avg=196.0:bitscore_max=238.0:bitscore_min=154.0:bitscore_std=59.39696961966999:bitscore_sum=392.0:capture_class_counter=c__Alphaproteobacteria--1||c__Gammaproteobacteria--1:capture_domain_counter=d__Bacteria--2:capture_family_counter=f__Pseudomonadaceae--1||f__Sphingomonadaceae--1:capture_genus_counter=g__Novosphingobium--1||g__Pseudomonas_E--1:capture_order_counter=o__Pseudomonadales--1||o__Sphingomonadales--1:capture_phylum_counter=p__Proteobacteria--2:capture_species_counter=s__Novosphingobium aerophilum--1||s__Pseudomonas_E sp013385985--1:evalue_avg=3.015e-49:evalue_max=6.03e-49:evalue_min=2.73e-81:evalue_std=4.2638538905548816e-49:evalue_sum=6.03e-49:gapopen_avg=0.0:gapopen_max=0.0:gapopen_min=0.0:gapopen_std=0.0:gapopen_sum=0.0:gtdb_class_counter=:gtdb_domain_counter=:gtdb_family_counter=:gtdb_genus_counter=:gtdb_order_counter=:gtdb_phylum_counter=:gtdb_species_counter=:heptad_counter=MCP-38H--2:lbd_counter=:length_avg=124.0:length_max=152.0:length_min=96.0:length_std=39.59797974644666:length_sum=248.0:mismatch_avg=10.0:mismatch_max=12.0:mismatch_min=8.0:mismatch_std=2.8284271247461903:mismatch_sum=20.0:name=N830995:qcovhsp_avg=100.0:qcovhsp_max=100.0:qcovhsp_min=100.0:qcovhsp_std=0.0:qcovhsp_sum=200.0:qend_avg=124.0:qend_max=152.0:qend_min=96.0:qend_std=39.59797974644666:qend_sum=248.0:qstart_avg=1.0:qstart_max=1.0:qstart_min=1.0:qstart_std=0.0:qstart_sum=2.0:ref_name_counter=RS_GCF_000936425.1_protein.faa_NZ_AVFK01000002.1_232@PF00015_full_PFAM.667.840--2:scovhsp_avg=71.7:scovhsp_max=87.9:scovhsp_min=55.5:scovhsp_std=22.910259710444144:scovhsp_sum=143.4:send_avg=159.0:send_max=165.0:send_min=153.0:send_std=8.48528137423857:send_sum=318.0:sstart_avg=36.0:sstart_max=58.0:sstart_min=14.0:sstart_std=31.11269837220809:sstart_sum=72.0])0:5e-09[&&NHX:Sample_counter=rhizpot1--8||rhizpot2--1||rhizpot3--2||rhiztom1--1:Type_counter=capture--12:besthit_avg=91.91428571428571:besthit_max=94.5:besthit_min=90.0:besthit_std=1.6293440105643455:besthit_sum=643.4:bitscore_avg=181.28571428571428:bitscore_max=238.0:bitscore_min=147.0:bitscore_std=39.30951659888602:bitscore_sum=1269.0:capture_class_counter=c__Actinomycetia--2||c__Alphaproteobacteria--2||c__Gammaproteobacteria--3||c__Thermoplasmata--5:capture_domain_counter=d__Archaea--5||d__Bacteria--7:capture_family_counter=f__Burkholderiaceae--1||f__Enterobacteriaceae--1||f__Magnetospirillaceae--1||f__Methanomassiliicoccaceae--5||f__Micromonosporaceae--1||f__Pseudomonadaceae--1||f__Quadrisphaeraceae--1||f__Sphingomonadaceae--1:capture_genus_counter=g__Actinoplanes--1||g__Comamonas_C--1||g__Novosphingobium--1||g__Pectobacterium--1||g__Phaeospirillum--1||g__Pseudomonas_E--1||g__Quadrisphaera--1||g__UBA6--5:capture_order_counter=o__Actinomycetales--1||o__Burkholderiales--1||o__Enterobacterales--1||o__Methanomassiliicoccales--5||o__Mycobacteriales--1||o__Pseudomonadales--1||o__Rhodospirillales--1||o__Sphingomonadales--1:capture_phylum_counter=p__Actinobacteriota--2||p__Proteobacteria--5||p__Thermoplasmatota--5:capture_species_counter=s__Actinoplanes ferrugineus_A--1||s__Comamonas_C sp001725255--1||s__Novosphingobium aerophilum--1||s__Pectobacterium betavasculorum--1||s__Phaeospirillum sp903853455--1||s__Pseudomonas_E sp013385985--1||s__Quadrisphaera sp015390235--1||s__UBA6 sp002508545--5:evalue_avg=5.638601142859857e-47:evalue_max=3.94e-46:evalue_min=2.73e-81:evalue_std=1.4887393766510871e-46:evalue_sum=3.9470208000019e-46:gapopen_avg=0.0:gapopen_max=0.0:gapopen_min=0.0:gapopen_std=0.0:gapopen_sum=0.0:gtdb_class_counter=:gtdb_domain_counter=:gtdb_family_counter=:gtdb_genus_counter=:gtdb_order_counter=:gtdb_phylum_counter=:gtdb_species_counter=:heptad_counter=MCP-38H--10||MCP-44H--1||MCP-58H--1:lbd_counter=:length_avg=114.42857142857143:length_max=152.0:length_min=92.0:length_std=25.224704443971476:length_sum=801.0:mismatch_avg=9.285714285714286:mismatch_max=13.0:mismatch_min=6.0:mismatch_std=2.7516228977511745:mismatch_sum=65.0:name=N830996:qcovhsp_avg=99.75714285714285:qcovhsp_max=100.0:qcovhsp_min=99.0:qcovhsp_std=0.4237025012007953:qcovhsp_sum=698.3:qend_avg=114.42857142857143:qend_max=152.0:qend_min=92.0:qend_std=25.224704443971476:qend_sum=801.0:qstart_avg=1.0:qstart_max=1.0:qstart_min=1.0:qstart_std=0.0:qstart_sum=7.0:ref_name_counter=RS_GCF_000936425.1_protein.faa_NZ_AVFK01000002.1_232@PF00015_full_PFAM.667.840--7:scovhsp_avg=66.14285714285714:scovhsp_max=87.9:scovhsp_min=53.2:scovhsp_std=14.583421768439344:scovhsp_sum=462.99999999999994:send_avg=133.28571428571428:send_max=165.0:send_min=106.0:send_std=24.08121180307922:send_sum=933.0:sstart_avg=19.857142857142858:sstart_max=58.0:sstart_min=2.0:sstart_std=21.255811530250348:sstart_sum=139.0],((1c12da50-58e8-4142-bdcc-04b2b3863716_6@MCPsignal.23.158:0.00633941[&&NHX:Sample=rhizpot1:Type=capture:besthit=90.3:bitscore=208.0:capture_class=c__Gammaproteobacteria:capture_domain=d__Bacteria:capture_family=f__Enterobacteriaceae:capture_genus=g__Pectobacterium:capture_order=o__Enterobacterales:capture_phylum=p__Proteobacteria:capture_species=s__Pectobacterium polaris:evalue=1.48e-69:gapopen=0.0:heptad=MCP-38H:length=134.0:mismatch=13.0:qcovhsp=99.3:qend=135.0:qstart=2.0:ref_name=RS_GCF_000936425.1_protein.faa_NZ_AVFK01000002.1_232@PF00015_full_PFAM.667.840:scovhsp=77.5:send=143.0:sstart=10.0],9e810eb8-0985-4dd6-9d4a-4589892531e4_1@MCPsignal.164.331:5e-09[&&NHX:Sample=rhizpot3:Type=capture:besthit=90.4:bitscore=261.0:capture_class=c__Actinomycetia:capture_domain=d__Bacteria:capture_family=f__Kineosporiaceae:capture_genus=g__JADJPO01:capture_order=o__Actinomycetales:capture_phylum=p__Actinobacteriota:capture_species=s__JADJPO01 sp016713225:evalue=7.29e-90:gapopen=0.0:heptad=MCP-38H:length=167.0:mismatch=16.0:qcovhsp=100.0:qend=167.0:qstart=1.0:ref_name=RS_GCF_000936425.1_protein.faa_NZ_AVFK01000002.1_232@PF00015_full_PFAM.667.840:scovhsp=96.5:send=168.0:sstart=2.0])0:5e-09[&&NHX:Sample_counter=rhizpot1--1||rhizpot3--1:Type_counter=capture--2:besthit_avg=90.35:besthit_max=90.4:besthit_min=90.3:besthit_std=0.07071067811866079:besthit_sum=180.7:bitscore_avg=234.5:bitscore_max=261.0:bitscore_min=208.0:bitscore_std=37.476659402887016:bitscore_sum=469.0:capture_class_counter=c__Actinomycetia--1||c__Gammaproteobacteria--1:capture_domain_counter=d__Bacteria--2:capture_family_counter=f__Enterobacteriaceae--1||f__Kineosporiaceae--1:capture_genus_counter=g__JADJPO01--1||g__Pectobacterium--1:capture_order_counter=o__Actinomycetales--1||o__Enterobacterales--1:capture_phylum_counter=p__Actinobacteriota--1||p__Proteobacteria--1:capture_species_counter=s__JADJPO01 sp016713225--1||s__Pectobacterium polaris--1:evalue_avg=7.4e-70:evalue_max=1.48e-69:evalue_min=7.29e-90:evalue_std=1.0465180361560903e-69:evalue_sum=1.48e-69:gapopen_avg=0.0:gapopen_max=0.0:gapopen_min=0.0:gapopen_std=0.0:gapopen_sum=0.0:gtdb_class_counter=:gtdb_domain_counter=:gtdb_family_counter=:gtdb_genus_counter=:gtdb_order_counter=:gtdb_phylum_counter=:gtdb_species_counter=:heptad_counter=MCP-38H--2:lbd_counter=:length_avg=150.5:length_max=167.0:length_min=134.0:length_std=23.33452377915607:length_sum=301.0:mismatch_avg=14.5:mismatch_max=16.0:mismatch_min=13.0:mismatch_std=2.1213203435596424:mismatch_sum=29.0:name=N830999:qcovhsp_avg=99.65:qcovhsp_max=100.0:qcovhsp_min=99.3:qcovhsp_std=0.4949747468305853:qcovhsp_sum=199.3:qend_avg=151.0:qend_max=167.0:qend_min=135.0:qend_std=22.627416997969522:qend_sum=302.0:qstart_avg=1.5:qstart_max=2.0:qstart_min=1.0:qstart_std=0.7071067811865476:qstart_sum=3.0:ref_name_counter=RS_GCF_000936425.1_protein.faa_NZ_AVFK01000002.1_232@PF00015_full_PFAM.667.840--2:scovhsp_avg=87.0:scovhsp_max=96.5:scovhsp_min=77.5:scovhsp_std=13.435028842544403:scovhsp_sum=174.0:send_avg=155.5:send_max=168.0:send_min=143.0:send_std=17.67766952966369:send_sum=311.0:sstart_avg=6.0:sstart_max=10.0:sstart_min=2.0:sstart_std=5.656854249492381:sstart_sum=12.0],4d227ec5-d503-47c3-b06c-e5ed09a8a668_2@MCPsignal.251.401:5e-09[&&NHX:Sample=rhizpot1:Type=capture:besthit=90.7:bitscore=235.0:capture_class=c__Desulfovibrionia:capture_domain=d__Bacteria:capture_family=f__Desulfovibrionaceae:capture_genus=g__Megalodesulfovibrio:capture_order=o__Desulfovibrionales:capture_phylum=p__Desulfobacterota_I:capture_species=s__Megalodesulfovibrio gigas:evalue=4.17e-80:gapopen=0.0:heptad=MCP-38H:length=150.0:mismatch=14.0:qcovhsp=100.0:qend=150.0:qstart=1.0:ref_name=RS_GCF_000936425.1_protein.faa_NZ_AVFK01000002.1_232@PF00015_full_PFAM.667.840:scovhsp=86.7:send=151.0:sstart=2.0])0.865:0.00455053[&&NHX:Sample_counter=rhizpot1--2||rhizpot3--1:Type_counter=capture--3:besthit_avg=90.46666666666665:besthit_max=90.7:besthit_min=90.3:besthit_std=0.2081665999466151:besthit_sum=271.4:bitscore_avg=234.66666666666666:bitscore_max=261.0:bitscore_min=208.0:bitscore_std=26.501572280401277:bitscore_sum=704.0:capture_class_counter=c__Actinomycetia--1||c__Desulfovibrionia--1||c__Gammaproteobacteria--1:capture_domain_counter=d__Bacteria--3:capture_family_counter=f__Desulfovibrionaceae--1||f__Enterobacteriaceae--1||f__Kineosporiaceae--1:capture_genus_counter=g__JADJPO01--1||g__Megalodesulfovibrio--1||g__Pectobacterium--1:capture_order_counter=o__Actinomycetales--1||o__Desulfovibrionales--1||o__Enterobacterales--1:capture_phylum_counter=p__Actinobacteriota--1||p__Desulfobacterota_I--1||p__Proteobacteria--1:capture_species_counter=s__JADJPO01 sp016713225--1||s__Megalodesulfovibrio gigas--1||s__Pectobacterium polaris--1:evalue_avg=4.9333333334723334e-70:evalue_max=1.48e-69:evalue_min=7.29e-90:evalue_std=8.544783983886085e-70:evalue_sum=1.4800000000417e-69:gapopen_avg=0.0:gapopen_max=0.0:gapopen_min=0.0:gapopen_std=0.0:gapopen_sum=0.0:gtdb_class_counter=:gtdb_domain_counter=:gtdb_family_counter=:gtdb_genus_counter=:gtdb_order_counter=:gtdb_phylum_counter=:gtdb_species_counter=:heptad_counter=MCP-38H--3:lbd_counter=:length_avg=150.33333333333334:length_max=167.0:length_min=134.0:length_std=16.50252505931542:length_sum=451.0:mismatch_avg=14.333333333333334:mismatch_max=16.0:mismatch_min=13.0:mismatch_std=1.5275252316519468:mismatch_sum=43.0:name=N831001:qcovhsp_avg=99.76666666666667:qcovhsp_max=100.0:qcovhsp_min=99.3:qcovhsp_std=0.40414518843273967:qcovhsp_sum=299.3:qend_avg=150.66666666666666:qend_max=167.0:qend_min=135.0:qend_std=16.010413278030438:qend_sum=452.0:qstart_avg=1.3333333333333333:qstart_max=2.0:qstart_min=1.0:qstart_std=0.5773502691896257:qstart_sum=4.0:ref_name_counter=RS_GCF_000936425.1_protein.faa_NZ_AVFK01000002.1_232@PF00015_full_PFAM.667.840--3:scovhsp_avg=86.89999999999999:scovhsp_max=96.5:scovhsp_min=77.5:scovhsp_std=9.501578816175762:scovhsp_sum=260.7:send_avg=154.0:send_max=168.0:send_min=143.0:send_std=12.767145334803704:send_sum=462.0:sstart_avg=4.666666666666667:sstart_max=10.0:sstart_min=2.0:sstart_std=4.618802153517007:sstart_sum=14.0])0.919:0.00496436[&&NHX:Sample_counter=rhizpot1--10||rhizpot2--1||rhizpot3--3||rhiztom1--1:Type_counter=capture--15:besthit_avg=91.47999999999999:besthit_max=94.5:besthit_min=90.0:besthit_std=1.5061355996205796:besthit_sum=914.8:bitscore_avg=197.3:bitscore_max=261.0:bitscore_min=147.0:bitscore_std=43.02466992577889:bitscore_sum=1973.0:capture_class_counter=c__Actinomycetia--3||c__Alphaproteobacteria--2||c__Desulfovibrionia--1||c__Gammaproteobacteria--4||c__Thermoplasmata--5:capture_domain_counter=d__Archaea--5||d__Bacteria--10:capture_family_counter=f__Burkholderiaceae--1||f__Desulfovibrionaceae--1||f__Enterobacteriaceae--2||f__Kineosporiaceae--1||f__Magnetospirillaceae--1||f__Methanomassiliicoccaceae--5||f__Micromonosporaceae--1||f__Pseudomonadaceae--1||f__Quadrisphaeraceae--1||f__Sphingomonadaceae--1:capture_genus_counter=g__Actinoplanes--1||g__Comamonas_C--1||g__JADJPO01--1||g__Megalodesulfovibrio--1||g__Novosphingobium--1||g__Pectobacterium--2||g__Phaeospirillum--1||g__Pseudomonas_E--1||g__Quadrisphaera--1||g__UBA6--5:capture_order_counter=o__Actinomycetales--2||o__Burkholderiales--1||o__Desulfovibrionales--1||o__Enterobacterales--2||o__Methanomassiliicoccales--5||o__Mycobacteriales--1||o__Pseudomonadales--1||o__Rhodospirillales--1||o__Sphingomonadales--1:capture_phylum_counter=p__Actinobacteriota--3||p__Desulfobacterota_I--1||p__Proteobacteria--6||p__Thermoplasmatota--5:capture_species_counter=s__Actinoplanes ferrugineus_A--1||s__Comamonas_C sp001725255--1||s__JADJPO01 sp016713225--1||s__Megalodesulfovibrio gigas--1||s__Novosphingobium aerophilum--1||s__Pectobacterium betavasculorum--1||s__Pectobacterium polaris--1||s__Phaeospirillum sp903853455--1||s__Pseudomonas_E sp013385985--1||s__Quadrisphaera sp015390235--1||s__UBA6 sp002508545--5:evalue_avg=3.9470208000019e-47:evalue_max=3.94e-46:evalue_min=7.29e-90:evalue_std=1.245692126640281e-46:evalue_sum=3.9470208000019e-46:gapopen_avg=0.0:gapopen_max=0.0:gapopen_min=0.0:gapopen_std=0.0:gapopen_sum=0.0:gtdb_class_counter=:gtdb_domain_counter=:gtdb_family_counter=:gtdb_genus_counter=:gtdb_order_counter=:gtdb_phylum_counter=:gtdb_species_counter=:heptad_counter=MCP-38H--13||MCP-44H--1||MCP-58H--1:lbd_counter=:length_avg=125.2:length_max=167.0:length_min=92.0:length_std=28.02697113694434:length_sum=1252.0:mismatch_avg=10.8:mismatch_max=16.0:mismatch_min=6.0:mismatch_std=3.3928028399998595:mismatch_sum=108.0:name=N831002:qcovhsp_avg=99.76:qcovhsp_max=100.0:qcovhsp_min=99.0:qcovhsp_std=0.39496835316263074:qcovhsp_sum=997.6:qend_avg=125.3:qend_max=167.0:qend_min=92.0:qend_std=28.063618203408247:qend_sum=1253.0:qstart_avg=1.1:qstart_max=2.0:qstart_min=1.0:qstart_std=0.31622776601683794:qstart_sum=11.0:ref_name_counter=RS_GCF_000936425.1_protein.faa_NZ_AVFK01000002.1_232@PF00015_full_PFAM.667.840--10:scovhsp_avg=72.37:scovhsp_max=96.5:scovhsp_min=53.2:scovhsp_std=16.19815147203875:scovhsp_sum=723.7:send_avg=139.5:send_max=168.0:send_min=106.0:send_std=22.867978582385554:send_sum=1395.0:sstart_avg=15.3:sstart_max=58.0:sstart_min=2.0:sstart_std=18.96810187891474:sstart_sum=153.0])0:6e-09[&&NHX:Sample_counter=rhizpot1--10||rhizpot2--2||rhizpot3--3||rhiztom1--1:Type_counter=capture--16:besthit_avg=91.36363636363636:besthit_max=94.5:besthit_min=90.0:besthit_std=1.4800491392333746:besthit_sum=1005.0:bitscore_avg=202.54545454545453:bitscore_max=261.0:bitscore_min=147.0:bitscore_std=44.36972759971293:bitscore_sum=2228.0:capture_class_counter=c__Actinomycetia--3||c__Alphaproteobacteria--2||c__Desulfovibrionia--1||c__Gammaproteobacteria--4||c__Thermoplasmata--6:capture_domain_counter=d__Archaea--6||d__Bacteria--10:capture_family_counter=f__Burkholderiaceae--1||f__Desulfovibrionaceae--1||f__Enterobacteriaceae--2||f__Kineosporiaceae--1||f__Magnetospirillaceae--1||f__Methanomassiliicoccaceae--6||f__Micromonosporaceae--1||f__Pseudomonadaceae--1||f__Quadrisphaeraceae--1||f__Sphingomonadaceae--1:capture_genus_counter=g__Actinoplanes--1||g__Comamonas_C--1||g__JADJPO01--1||g__Megalodesulfovibrio--1||g__Novosphingobium--1||g__Pectobacterium--2||g__Phaeospirillum--1||g__Pseudomonas_E--1||g__Quadrisphaera--1||g__UBA6--6:capture_order_counter=o__Actinomycetales--2||o__Burkholderiales--1||o__Desulfovibrionales--1||o__Enterobacterales--2||o__Methanomassiliicoccales--6||o__Mycobacteriales--1||o__Pseudomonadales--1||o__Rhodospirillales--1||o__Sphingomonadales--1:capture_phylum_counter=p__Actinobacteriota--3||p__Desulfobacterota_I--1||p__Proteobacteria--6||p__Thermoplasmatota--6:capture_species_counter=s__Actinoplanes ferrugineus_A--1||s__Comamonas_C sp001725255--1||s__JADJPO01 sp016713225--1||s__Megalodesulfovibrio gigas--1||s__Novosphingobium aerophilum--1||s__Pectobacterium betavasculorum--1||s__Pectobacterium polaris--1||s__Phaeospirillum sp903853455--1||s__Pseudomonas_E sp013385985--1||s__Quadrisphaera sp015390235--1||s__UBA6 sp002508545--6:evalue_avg=3.588200727274455e-47:evalue_max=3.94e-46:evalue_min=7.29e-90:evalue_std=1.1877443705786872e-46:evalue_sum=3.9470208000019e-46:gapopen_avg=0.0:gapopen_max=0.0:gapopen_min=0.0:gapopen_std=0.0:gapopen_sum=0.0:gtdb_class_counter=:gtdb_domain_counter=:gtdb_family_counter=:gtdb_genus_counter=:gtdb_order_counter=:gtdb_phylum_counter=:gtdb_species_counter=:heptad_counter=MCP-38H--14||MCP-44H--1||MCP-58H--1:lbd_counter=:length_avg=128.63636363636363:length_max=167.0:length_min=92.0:length_std=28.928438351465594:length_sum=1415.0:mismatch_avg=11.272727272727273:mismatch_max=16.0:mismatch_min=6.0:mismatch_std=3.58024884863913:mismatch_sum=124.0:name=N831003:qcovhsp_avg=99.78181818181817:qcovhsp_max=100.0:qcovhsp_min=99.0:qcovhsp_std=0.3816233269028037:qcovhsp_sum=1097.6:qend_avg=128.72727272727272:qend_max=167.0:qend_min=92.0:qend_std=28.948543690800438:qend_sum=1416.0:qstart_avg=1.0909090909090908:qstart_max=2.0:qstart_min=1.0:qstart_std=0.30151134457776363:qstart_sum=12.0:ref_name_counter=RS_GCF_000936425.1_protein.faa_NZ_AVFK01000002.1_232@PF00015_full_PFAM.667.840--11:scovhsp_avg=74.35454545454546:scovhsp_max=96.5:scovhsp_min=53.2:scovhsp_std=16.717198547386083:scovhsp_sum=817.9000000000001:send_avg=141.72727272727272:send_max=168.0:send_min=106.0:send_std=22.91763909782554:send_sum=1559.0:sstart_avg=14.090909090909092:sstart_max=58.0:sstart_min=2.0:sstart_std=18.436130534656915:sstart_sum=155.0])0:5e-09[&&NHX:Sample_counter=rhizpot1--10||rhizpot2--2||rhizpot3--4||rhiztom1--1:Type_counter=capture--17:besthit_avg=91.41666666666667:besthit_max=94.5:besthit_min=90.0:besthit_std=1.423078183077625:besthit_sum=1097.0:bitscore_avg=207.25:bitscore_max=261.0:bitscore_min=147.0:bitscore_std=45.33536648738438:bitscore_sum=2487.0:capture_class_counter=c__Actinomycetia--3||c__Alphaproteobacteria--3||c__Desulfovibrionia--1||c__Gammaproteobacteria--4||c__Thermoplasmata--6:capture_domain_counter=d__Archaea--6||d__Bacteria--11:capture_family_counter=f__Burkholderiaceae--1||f__Caulobacteraceae--1||f__Desulfovibrionaceae--1||f__Enterobacteriaceae--2||f__Kineosporiaceae--1||f__Magnetospirillaceae--1||f__Methanomassiliicoccaceae--6||f__Micromonosporaceae--1||f__Pseudomonadaceae--1||f__Quadrisphaeraceae--1||f__Sphingomonadaceae--1:capture_genus_counter=g__Actinoplanes--1||g__Asticcacaulis--1||g__Comamonas_C--1||g__JADJPO01--1||g__Megalodesulfovibrio--1||g__Novosphingobium--1||g__Pectobacterium--2||g__Phaeospirillum--1||g__Pseudomonas_E--1||g__Quadrisphaera--1||g__UBA6--6:capture_order_counter=o__Actinomycetales--2||o__Burkholderiales--1||o__Caulobacterales--1||o__Desulfovibrionales--1||o__Enterobacterales--2||o__Methanomassiliicoccales--6||o__Mycobacteriales--1||o__Pseudomonadales--1||o__Rhodospirillales--1||o__Sphingomonadales--1:capture_phylum_counter=p__Actinobacteriota--3||p__Desulfobacterota_I--1||p__Proteobacteria--7||p__Thermoplasmatota--6:capture_species_counter=s__Actinoplanes ferrugineus_A--1||s__Asticcacaulis taihuensis--1||s__Comamonas_C sp001725255--1||s__JADJPO01 sp016713225--1||s__Megalodesulfovibrio gigas--1||s__Novosphingobium aerophilum--1||s__Pectobacterium betavasculorum--1||s__Pectobacterium polaris--1||s__Phaeospirillum sp903853455--1||s__Pseudomonas_E sp013385985--1||s__Quadrisphaera sp015390235--1||s__UBA6 sp002508545--6:evalue_avg=3.2891840000015834e-47:evalue_max=3.94e-46:evalue_min=7.29e-90:evalue_std=1.137197089443365e-46:evalue_sum=3.9470208000019e-46:gapopen_avg=0.0:gapopen_max=0.0:gapopen_min=0.0:gapopen_std=0.0:gapopen_sum=0.0:gtdb_class_counter=:gtdb_domain_counter=:gtdb_family_counter=:gtdb_genus_counter=:gtdb_order_counter=:gtdb_phylum_counter=:gtdb_species_counter=:heptad_counter=MCP-38H--15||MCP-44H--1||MCP-58H--1:lbd_counter=:length_avg=131.5:length_max=167.0:length_min=92.0:length_std=29.311803393544693:length_sum=1578.0:mismatch_avg=11.416666666666666:mismatch_max=16.0:mismatch_min=6.0:mismatch_std=3.4498572653828963:mismatch_sum=137.0:name=N831004:qcovhsp_avg=99.8:qcovhsp_max=100.0:qcovhsp_min=99.0:qcovhsp_std=0.3692744729379989:qcovhsp_sum=1197.6:qend_avg=131.58333333333334:qend_max=167.0:qend_min=92.0:qend_std=29.320977080747106:qend_sum=1579.0:qstart_avg=1.0833333333333333:qstart_max=2.0:qstart_min=1.0:qstart_std=0.28867513459481287:qstart_sum=13.0:ref_name_counter=RS_GCF_000936425.1_protein.faa_NZ_AVFK01000002.1_232@PF00015_full_PFAM.667.840--12:scovhsp_avg=76.00833333333334:scovhsp_max=96.5:scovhsp_min=53.2:scovhsp_std=16.937503214804572:scovhsp_sum=912.1000000000001:send_avg=143.58333333333334:send_max=168.0:send_min=106.0:send_std=22.77741438488149:send_sum=1723.0:sstart_avg=13.083333333333334:sstart_max=58.0:sstart_min=2.0:sstart_std=17.92133483935397:sstart_sum=157.0],(154d2351-fcc3-453b-be9b-8d730f3769fb_3@MCPsignal.431.584:0.00516951[&&NHX:Sample=rhizpot2:Type=capture:besthit=92.1:bitscore=243.0:capture_class=c__Thermoplasmata:capture_domain=d__Archaea:capture_family=f__Methanomassiliicoccaceae:capture_genus=g__UBA6:capture_order=o__Methanomassiliicoccales:capture_phylum=p__Thermoplasmatota:capture_species=s__UBA6 sp002508545:evalue=6.01e-83:gapopen=0.0:heptad=MCP-38H:length=152.0:mismatch=12.0:qcovhsp=99.3:qend=152.0:qstart=1.0:ref_name=RS_GCF_000936425.1_protein.faa_NZ_AVFK01000002.1_232@PF00015_full_PFAM.667.840:scovhsp=87.9:send=162.0:sstart=11.0],((f066ccea-6e68-5cc3-bf05-f71e1f83d068_3@MCPsignal.54.206:0.0392728[&&NHX:Sample=rhizpot1:Type=capture:besthit=90.8:bitscore=230.0:capture_class=c__Gammaproteobacteria:capture_domain=d__Bacteria:capture_family=f__Pseudomonadaceae:capture_genus=g__Pseudomonas_E:capture_order=o__Pseudomonadales:capture_phylum=p__Proteobacteria:capture_species=s__Pseudomonas_E arsenicoxydans_A:evalue=6.12e-78:gapopen=1.0:heptad=MCP-38H:length=152.0:mismatch=13.0:qcovhsp=99.3:qend=151.0:qstart=1.0:ref_name=RS_GCF_000936425.1_protein.faa_NZ_AVFK01000002.1_232@PF00015_full_PFAM.667.840:scovhsp=87.9:send=162.0:sstart=11.0],5e48f373-2ea9-4c94-b802-84087780d1c3_1@MCPsignal.48.198:0.00690425[&&NHX:Sample=rhizpot3:Type=capture:besthit=91.3:bitscore=233.0:capture_class=c__Alphaproteobacteria:capture_domain=d__Bacteria:capture_family=f__Caulobacteraceae:capture_genus=g__Asticcacaulis:capture_order=o__Caulobacterales:capture_phylum=p__Proteobacteria:capture_species=s__Asticcacaulis taihuensis:evalue=4.86e-79:gapopen=0.0:heptad=MCP-38H:length=149.0:mismatch=13.0:qcovhsp=99.3:qend=149.0:qstart=1.0:ref_name=RS_GCF_000936425.1_protein.faa_NZ_AVFK01000002.1_232@PF00015_full_PFAM.667.840:scovhsp=86.1:send=162.0:sstart=14.0])0.66:0.00529476[&&NHX:Sample_counter=rhizpot1--1||rhizpot3--1:Type_counter=capture--2:besthit_avg=91.05:besthit_max=91.3:besthit_min=90.8:besthit_std=0.3535533905932738:besthit_sum=182.1:bitscore_avg=231.5:bitscore_max=233.0:bitscore_min=230.0:bitscore_std=2.1213203435596424:bitscore_sum=463.0:capture_class_counter=c__Alphaproteobacteria--1||c__Gammaproteobacteria--1:capture_domain_counter=d__Bacteria--2:capture_family_counter=f__Caulobacteraceae--1||f__Pseudomonadaceae--1:capture_genus_counter=g__Asticcacaulis--1||g__Pseudomonas_E--1:capture_order_counter=o__Caulobacterales--1||o__Pseudomonadales--1:capture_phylum_counter=p__Proteobacteria--2:capture_species_counter=s__Asticcacaulis taihuensis--1||s__Pseudomonas_E arsenicoxydans_A--1:evalue_avg=3.303e-78:evalue_max=6.12e-78:evalue_min=4.86e-79:evalue_std=3.9838396052050086e-78:evalue_sum=6.606e-78:gapopen_avg=0.5:gapopen_max=1.0:gapopen_min=0.0:gapopen_std=0.7071067811865476:gapopen_sum=1.0:gtdb_class_counter=:gtdb_domain_counter=:gtdb_family_counter=:gtdb_genus_counter=:gtdb_order_counter=:gtdb_phylum_counter=:gtdb_species_counter=:heptad_counter=MCP-38H--2:lbd_counter=:length_avg=150.5:length_max=152.0:length_min=149.0:length_std=2.1213203435596424:length_sum=301.0:mismatch_avg=13.0:mismatch_max=13.0:mismatch_min=13.0:mismatch_std=0.0:mismatch_sum=26.0:name=N831008:qcovhsp_avg=99.3:qcovhsp_max=99.3:qcovhsp_min=99.3:qcovhsp_std=0.0:qcovhsp_sum=198.6:qend_avg=150.0:qend_max=151.0:qend_min=149.0:qend_std=1.4142135623730951:qend_sum=300.0:qstart_avg=1.0:qstart_max=1.0:qstart_min=1.0:qstart_std=0.0:qstart_sum=2.0:ref_name_counter=RS_GCF_000936425.1_protein.faa_NZ_AVFK01000002.1_232@PF00015_full_PFAM.667.840--2:scovhsp_avg=87.0:scovhsp_max=87.9:scovhsp_min=86.1:scovhsp_std=1.2727922061357937:scovhsp_sum=174.0:send_avg=162.0:send_max=162.0:send_min=162.0:send_std=0.0:send_sum=324.0:sstart_avg=12.5:sstart_max=14.0:sstart_min=11.0:sstart_std=2.1213203435596424:sstart_sum=25.0],((90ddee10-df87-4319-8bb8-ab80b004afe3_3@MCPsignal.162.323:5e-09[&&NHX:Sample=rhizpot3:Type=capture:besthit=91.9:bitscore=254.0:capture_class=c__Alphaproteobacteria:capture_domain=d__Bacteria:capture_family=f__Caulobacteraceae:capture_genus=g__Asticcacaulis:capture_order=o__Caulobacterales:capture_phylum=p__Proteobacteria:capture_species=s__Asticcacaulis taihuensis:evalue=2.23e-87:gapopen=0.0:heptad=MCP-38H:length=160.0:mismatch=13.0:qcovhsp=99.4:qend=160.0:qstart=1.0:ref_name=RS_GCF_000936425.1_protein.faa_NZ_AVFK01000002.1_232@PF00015_full_PFAM.667.840:scovhsp=92.5:send=162.0:sstart=3.0],2dad4f5a-e599-40a9-a65b-d14b48959dd5_6@MCPsignal.23.154:5e-09[&&NHX:Sample=rhizpot1:Type=capture:besthit=92.4:bitscore=209.0:capture_class=c__Gammaproteobacteria:capture_domain=d__Bacteria:capture_family=f__Burkholderiaceae:capture_genus=g__Burkholderia:capture_order=o__Burkholderiales:capture_phylum=p__Proteobacteria:capture_species=s__Burkholderia plantarii:evalue=4.39e-70:gapopen=0.0:heptad=MCP-38H:length=131.0:mismatch=10.0:qcovhsp=100.0:qend=131.0:qstart=1.0:ref_name=RS_GCF_000936425.1_protein.faa_NZ_AVFK01000002.1_232@PF00015_full_PFAM.667.840:scovhsp=75.7:send=164.0:sstart=34.0])0.932:0.00958088[&&NHX:Sample_counter=rhizpot1--1||rhizpot3--1:Type_counter=capture--2:besthit_avg=92.15:besthit_max=92.4:besthit_min=91.9:besthit_std=0.3535533905932738:besthit_sum=184.3:bitscore_avg=231.5:bitscore_max=254.0:bitscore_min=209.0:bitscore_std=31.81980515339464:bitscore_sum=463.0:capture_class_counter=c__Alphaproteobacteria--1||c__Gammaproteobacteria--1:capture_domain_counter=d__Bacteria--2:capture_family_counter=f__Burkholderiaceae--1||f__Caulobacteraceae--1:capture_genus_counter=g__Asticcacaulis--1||g__Burkholderia--1:capture_order_counter=o__Burkholderiales--1||o__Caulobacterales--1:capture_phylum_counter=p__Proteobacteria--2:capture_species_counter=s__Asticcacaulis taihuensis--1||s__Burkholderia plantarii--1:evalue_avg=2.195e-70:evalue_max=4.39e-70:evalue_min=2.23e-87:evalue_std=3.1041987694089435e-70:evalue_sum=4.39e-70:gapopen_avg=0.0:gapopen_max=0.0:gapopen_min=0.0:gapopen_std=0.0:gapopen_sum=0.0:gtdb_class_counter=:gtdb_domain_counter=:gtdb_family_counter=:gtdb_genus_counter=:gtdb_order_counter=:gtdb_phylum_counter=:gtdb_species_counter=:heptad_counter=MCP-38H--2:lbd_counter=:length_avg=145.5:length_max=160.0:length_min=131.0:length_std=20.506096654409877:length_sum=291.0:mismatch_avg=11.5:mismatch_max=13.0:mismatch_min=10.0:mismatch_std=2.1213203435596424:mismatch_sum=23.0:name=N831011:qcovhsp_avg=99.7:qcovhsp_max=100.0:qcovhsp_min=99.4:qcovhsp_std=0.42426406871192446:qcovhsp_sum=199.4:qend_avg=145.5:qend_max=160.0:qend_min=131.0:qend_std=20.506096654409877:qend_sum=291.0:qstart_avg=1.0:qstart_max=1.0:qstart_min=1.0:qstart_std=0.0:qstart_sum=2.0:ref_name_counter=RS_GCF_000936425.1_protein.faa_NZ_AVFK01000002.1_232@PF00015_full_PFAM.667.840--2:scovhsp_avg=84.1:scovhsp_max=92.5:scovhsp_min=75.7:scovhsp_std=11.879393923933996:scovhsp_sum=168.2:send_avg=163.0:send_max=164.0:send_min=162.0:send_std=1.4142135623730951:send_sum=326.0:sstart_avg=18.5:sstart_max=34.0:sstart_min=3.0:sstart_std=21.920310216782973:sstart_sum=37.0],2507eb21-ddc1-4a98-a510-07f304bbf83e_2@MCPsignal.217.330:5e-09[&&NHX:Sample=rhizpot1:Type=capture:besthit=92.0:bitscore=179.0:capture_class=c__RPQS01:capture_domain=d__Bacteria:capture_family=f__RPQS01:capture_genus=g__JACRMR01:capture_order=o__RPQS01:capture_phylum=p__AABM5-125-24:capture_species=s__JACRMR01 sp016214895:evalue=1.11e-58:gapopen=0.0:heptad=MCP-38H:length=113.0:mismatch=9.0:qcovhsp=100.0:qend=113.0:qstart=1.0:ref_name=RS_GCF_000936425.1_protein.faa_NZ_AVFK01000002.1_232@PF00015_full_PFAM.667.840:scovhsp=65.3:send=164.0:sstart=52.0])0:5e-09[&&NHX:Sample_counter=rhizpot1--2||rhizpot3--1:Type_counter=capture--3:besthit_avg=92.10000000000001:besthit_max=92.4:besthit_min=91.9:besthit_std=0.26457513110646014:besthit_sum=276.3:bitscore_avg=214.0:bitscore_max=254.0:bitscore_min=179.0:bitscore_std=37.749172176353746:bitscore_sum=642.0:capture_class_counter=c__Alphaproteobacteria--1||c__Gammaproteobacteria--1||c__RPQS01--1:capture_domain_counter=d__Bacteria--3:capture_family_counter=f__Burkholderiaceae--1||f__Caulobacteraceae--1||f__RPQS01--1:capture_genus_counter=g__Asticcacaulis--1||g__Burkholderia--1||g__JACRMR01--1:capture_order_counter=o__Burkholderiales--1||o__Caulobacterales--1||o__RPQS01--1:capture_phylum_counter=p__AABM5-125-24--1||p__Proteobacteria--2:capture_species_counter=s__Asticcacaulis taihuensis--1||s__Burkholderia plantarii--1||s__JACRMR01 sp016214895--1:evalue_avg=3.7000000000146336e-59:evalue_max=1.11e-58:evalue_min=2.23e-87:evalue_std=6.408587987992172e-59:evalue_sum=1.11000000000439e-58:gapopen_avg=0.0:gapopen_max=0.0:gapopen_min=0.0:gapopen_std=0.0:gapopen_sum=0.0:gtdb_class_counter=:gtdb_domain_counter=:gtdb_family_counter=:gtdb_genus_counter=:gtdb_order_counter=:gtdb_phylum_counter=:gtdb_species_counter=:heptad_counter=MCP-38H--3:lbd_counter=:length_avg=134.66666666666666:length_max=160.0:length_min=113.0:length_std=23.713568549109883:length_sum=404.0:mismatch_avg=10.666666666666666:mismatch_max=13.0:mismatch_min=9.0:mismatch_std=2.081665999466133:mismatch_sum=32.0:name=N831013:qcovhsp_avg=99.8:qcovhsp_max=100.0:qcovhsp_min=99.4:qcovhsp_std=0.3464101615137722:qcovhsp_sum=299.4:qend_avg=134.66666666666666:qend_max=160.0:qend_min=113.0:qend_std=23.713568549109883:qend_sum=404.0:qstart_avg=1.0:qstart_max=1.0:qstart_min=1.0:qstart_std=0.0:qstart_sum=3.0:ref_name_counter=RS_GCF_000936425.1_protein.faa_NZ_AVFK01000002.1_232@PF00015_full_PFAM.667.840--3:scovhsp_avg=77.83333333333333:scovhsp_max=92.5:scovhsp_min=65.3:scovhsp_std=13.724916514621624:scovhsp_sum=233.5:send_avg=163.33333333333334:send_max=164.0:send_min=162.0:send_std=1.1547005383792515:send_sum=490.0:sstart_avg=29.666666666666668:sstart_max=52.0:sstart_min=3.0:sstart_std=24.785748593361735:sstart_sum=89.0])0:5e-09[&&NHX:Sample_counter=rhizpot1--3||rhizpot3--2:Type_counter=capture--5:besthit_avg=91.68:besthit_max=92.4:besthit_min=90.8:besthit_std=0.6300793600809381:besthit_sum=458.40000000000003:bitscore_avg=221.0:bitscore_max=254.0:bitscore_min=179.0:bitscore_std=28.38133189263675:bitscore_sum=1105.0:capture_class_counter=c__Alphaproteobacteria--2||c__Gammaproteobacteria--2||c__RPQS01--1:capture_domain_counter=d__Bacteria--5:capture_family_counter=f__Burkholderiaceae--1||f__Caulobacteraceae--2||f__Pseudomonadaceae--1||f__RPQS01--1:capture_genus_counter=g__Asticcacaulis--2||g__Burkholderia--1||g__JACRMR01--1||g__Pseudomonas_E--1:capture_order_counter=o__Burkholderiales--1||o__Caulobacterales--2||o__Pseudomonadales--1||o__RPQS01--1:capture_phylum_counter=p__AABM5-125-24--1||p__Proteobacteria--4:capture_species_counter=s__Asticcacaulis taihuensis--2||s__Burkholderia plantarii--1||s__JACRMR01 sp016214895--1||s__Pseudomonas_E arsenicoxydans_A--1:evalue_avg=2.2200000000087802e-59:evalue_max=1.11e-58:evalue_min=2.23e-87:evalue_std=4.9640709100446244e-59:evalue_sum=1.11000000000439e-58:gapopen_avg=0.2:gapopen_max=1.0:gapopen_min=0.0:gapopen_std=0.447213595499958:gapopen_sum=1.0:gtdb_class_counter=:gtdb_domain_counter=:gtdb_family_counter=:gtdb_genus_counter=:gtdb_order_counter=:gtdb_phylum_counter=:gtdb_species_counter=:heptad_counter=MCP-38H--5:lbd_counter=:length_avg=141.0:length_max=160.0:length_min=113.0:length_std=18.907670401189037:length_sum=705.0:mismatch_avg=11.6:mismatch_max=13.0:mismatch_min=9.0:mismatch_std=1.9493588689617927:mismatch_sum=58.0:name=N831014:qcovhsp_avg=99.6:qcovhsp_max=100.0:qcovhsp_min=99.3:qcovhsp_std=0.3674234614174771:qcovhsp_sum=498.0:qend_avg=140.8:qend_max=160.0:qend_min=113.0:qend_std=18.7669923003128:qend_sum=704.0:qstart_avg=1.0:qstart_max=1.0:qstart_min=1.0:qstart_std=0.0:qstart_sum=5.0:ref_name_counter=RS_GCF_000936425.1_protein.faa_NZ_AVFK01000002.1_232@PF00015_full_PFAM.667.840--5:scovhsp_avg=81.5:scovhsp_max=92.5:scovhsp_min=65.3:scovhsp_std=10.945318634009704:scovhsp_sum=407.5:send_avg=162.8:send_max=164.0:send_min=162.0:send_std=1.0954451150103321:send_sum=814.0:sstart_avg=22.8:sstart_max=52.0:sstart_min=3.0:sstart_std=19.917329138215294:sstart_sum=114.0])0:5e-09[&&NHX:Sample_counter=rhizpot1--3||rhizpot2--1||rhizpot3--2:Type_counter=capture--6:besthit_avg=91.75:besthit_max=92.4:besthit_min=90.8:besthit_std=0.5890670590009278:besthit_sum=550.5:bitscore_avg=224.66666666666666:bitscore_max=254.0:bitscore_min=179.0:bitscore_std=26.927061976135953:bitscore_sum=1348.0:capture_class_counter=c__Alphaproteobacteria--2||c__Gammaproteobacteria--2||c__RPQS01--1||c__Thermoplasmata--1:capture_domain_counter=d__Archaea--1||d__Bacteria--5:capture_family_counter=f__Burkholderiaceae--1||f__Caulobacteraceae--2||f__Methanomassiliicoccaceae--1||f__Pseudomonadaceae--1||f__RPQS01--1:capture_genus_counter=g__Asticcacaulis--2||g__Burkholderia--1||g__JACRMR01--1||g__Pseudomonas_E--1||g__UBA6--1:capture_order_counter=o__Burkholderiales--1||o__Caulobacterales--2||o__Methanomassiliicoccales--1||o__Pseudomonadales--1||o__RPQS01--1:capture_phylum_counter=p__AABM5-125-24--1||p__Proteobacteria--4||p__Thermoplasmatota--1:capture_species_counter=s__Asticcacaulis taihuensis--2||s__Burkholderia plantarii--1||s__JACRMR01 sp016214895--1||s__Pseudomonas_E arsenicoxydans_A--1||s__UBA6 sp002508545--1:evalue_avg=1.8500000000073168e-59:evalue_max=1.11e-58:evalue_min=2.23e-87:evalue_std=4.531556024145295e-59:evalue_sum=1.11000000000439e-58:gapopen_avg=0.16666666666666666:gapopen_max=1.0:gapopen_min=0.0:gapopen_std=0.408248290463863:gapopen_sum=1.0:gtdb_class_counter=:gtdb_domain_counter=:gtdb_family_counter=:gtdb_genus_counter=:gtdb_order_counter=:gtdb_phylum_counter=:gtdb_species_counter=:heptad_counter=MCP-38H--6:lbd_counter=:length_avg=142.83333333333334:length_max=160.0:length_min=113.0:length_std=17.497618885627457:length_sum=857.0:mismatch_avg=11.666666666666666:mismatch_max=13.0:mismatch_min=9.0:mismatch_std=1.7511900715418263:mismatch_sum=70.0:name=N831015:qcovhsp_avg=99.55:qcovhsp_max=100.0:qcovhsp_min=99.3:qcovhsp_std=0.3507135583350044:qcovhsp_sum=597.3:qend_avg=142.66666666666666:qend_max=160.0:qend_min=113.0:qend_std=17.397317800933184:qend_sum=856.0:qstart_avg=1.0:qstart_max=1.0:qstart_min=1.0:qstart_std=0.0:qstart_sum=6.0:ref_name_counter=RS_GCF_000936425.1_protein.faa_NZ_AVFK01000002.1_232@PF00015_full_PFAM.667.840--6:scovhsp_avg=82.56666666666666:scovhsp_max=92.5:scovhsp_min=65.3:scovhsp_std=10.132456102380445:scovhsp_sum=495.4:send_avg=162.66666666666666:send_max=164.0:send_min=162.0:send_std=1.0327955589886446:send_sum=976.0:sstart_avg=20.833333333333332:sstart_max=52.0:sstart_min=3.0:sstart_std=18.454448424882997:sstart_sum=125.0])0.408:5e-09[&&NHX:Sample_counter=rhizpot1--13||rhizpot2--3||rhizpot3--6||rhiztom1--1:Type_counter=capture--23:besthit_avg=91.52777777777777:besthit_max=94.5:besthit_min=90.0:besthit_std=1.1994143451042387:besthit_sum=1647.5:bitscore_avg=213.05555555555554:bitscore_max=261.0:bitscore_min=147.0:bitscore_std=40.18116653098625:bitscore_sum=3835.0:capture_class_counter=c__Actinomycetia--3||c__Alphaproteobacteria--5||c__Desulfovibrionia--1||c__Gammaproteobacteria--6||c__RPQS01--1||c__Thermoplasmata--7:capture_domain_counter=d__Archaea--7||d__Bacteria--16:capture_family_counter=f__Burkholderiaceae--2||f__Caulobacteraceae--3||f__Desulfovibrionaceae--1||f__Enterobacteriaceae--2||f__Kineosporiaceae--1||f__Magnetospirillaceae--1||f__Methanomassiliicoccaceae--7||f__Micromonosporaceae--1||f__Pseudomonadaceae--2||f__Quadrisphaeraceae--1||f__RPQS01--1||f__Sphingomonadaceae--1:capture_genus_counter=g__Actinoplanes--1||g__Asticcacaulis--3||g__Burkholderia--1||g__Comamonas_C--1||g__JACRMR01--1||g__JADJPO01--1||g__Megalodesulfovibrio--1||g__Novosphingobium--1||g__Pectobacterium--2||g__Phaeospirillum--1||g__Pseudomonas_E--2||g__Quadrisphaera--1||g__UBA6--7:capture_order_counter=o__Actinomycetales--2||o__Burkholderiales--2||o__Caulobacterales--3||o__Desulfovibrionales--1||o__Enterobacterales--2||o__Methanomassiliicoccales--7||o__Mycobacteriales--1||o__Pseudomonadales--2||o__RPQS01--1||o__Rhodospirillales--1||o__Sphingomonadales--1:capture_phylum_counter=p__AABM5-125-24--1||p__Actinobacteriota--3||p__Desulfobacterota_I--1||p__Proteobacteria--11||p__Thermoplasmatota--7:capture_species_counter=s__Actinoplanes ferrugineus_A--1||s__Asticcacaulis taihuensis--3||s__Burkholderia plantarii--1||s__Comamonas_C sp001725255--1||s__JACRMR01 sp016214895--1||s__JADJPO01 sp016713225--1||s__Megalodesulfovibrio gigas--1||s__Novosphingobium aerophilum--1||s__Pectobacterium betavasculorum--1||s__Pectobacterium polaris--1||s__Phaeospirillum sp903853455--1||s__Pseudomonas_E arsenicoxydans_A--1||s__Pseudomonas_E sp013385985--1||s__Quadrisphaera sp015390235--1||s__UBA6 sp002508545--7:evalue_avg=2.192789333335005e-47:evalue_max=3.94e-46:evalue_min=7.29e-90:evalue_std=9.285706497894631e-47:evalue_sum=3.9470208000030095e-46:gapopen_avg=0.05555555555555555:gapopen_max=1.0:gapopen_min=0.0:gapopen_std=0.23570226039551584:gapopen_sum=1.0:gtdb_class_counter=:gtdb_domain_counter=:gtdb_family_counter=:gtdb_genus_counter=:gtdb_order_counter=:gtdb_phylum_counter=:gtdb_species_counter=:heptad_counter=MCP-38H--21||MCP-44H--1||MCP-58H--1:lbd_counter=:length_avg=135.27777777777777:length_max=167.0:length_min=92.0:length_std=26.004084646467632:length_sum=2435.0:mismatch_avg=11.5:mismatch_max=16.0:mismatch_min=6.0:mismatch_std=2.9355829163598033:mismatch_sum=207.0:name=N831016:qcovhsp_avg=99.71666666666667:qcovhsp_max=100.0:qcovhsp_min=99.0:qcovhsp_std=0.3729847812697241:qcovhsp_sum=1794.9:qend_avg=135.27777777777777:qend_max=167.0:qend_min=92.0:qend_std=25.965600672825836:qend_sum=2435.0:qstart_avg=1.0555555555555556:qstart_max=2.0:qstart_min=1.0:qstart_std=0.23570226039551584:qstart_sum=19.0:ref_name_counter=RS_GCF_000936425.1_protein.faa_NZ_AVFK01000002.1_232@PF00015_full_PFAM.667.840--18:scovhsp_avg=78.19444444444446:scovhsp_max=96.5:scovhsp_min=53.2:scovhsp_std=15.031436557006796:scovhsp_sum=1407.5000000000002:send_avg=149.94444444444446:send_max=168.0:send_min=106.0:send_std=20.535399055754553:send_sum=2699.0:sstart_avg=15.666666666666666:sstart_max=58.0:sstart_min=2.0:sstart_std=17.94763625268864:sstart_sum=282.0],03f0760e-fbd2-49aa-b6cf-1fcf33eb610b_3@MCPsignal.176.337:0.00954219[&&NHX:Sample=rhizpot1:Type=capture:besthit=91.9:bitscore=254.0:capture_class=c__Alphaproteobacteria:capture_domain=d__Bacteria:capture_family=f__Magnetospirillaceae:capture_genus=g__Phaeospirillum:capture_order=o__Rhodospirillales:capture_phylum=p__Proteobacteria:capture_species=s__Phaeospirillum sp903853455:evalue=3.17e-87:gapopen=0.0:heptad=MCP-38H:length=160.0:mismatch=13.0:qcovhsp=99.4:qend=160.0:qstart=1.0:ref_name=RS_GCF_000936425.1_protein.faa_NZ_AVFK01000002.1_232@PF00015_full_PFAM.667.840:scovhsp=92.5:send=162.0:sstart=3.0])0:5e-09[&&NHX:Sample_counter=rhizpot1--14||rhizpot2--3||rhizpot3--6||rhiztom1--1:Type_counter=capture--24:besthit_avg=91.54736842105264:besthit_max=94.5:besthit_min=90.0:besthit_std=1.1687450159383361:besthit_sum=1739.4:bitscore_avg=215.21052631578948:bitscore_max=261.0:bitscore_min=147.0:bitscore_std=40.16297209477133:bitscore_sum=4089.0:capture_class_counter=c__Actinomycetia--3||c__Alphaproteobacteria--6||c__Desulfovibrionia--1||c__Gammaproteobacteria--6||c__RPQS01--1||c__Thermoplasmata--7:capture_domain_counter=d__Archaea--7||d__Bacteria--17:capture_family_counter=f__Burkholderiaceae--2||f__Caulobacteraceae--3||f__Desulfovibrionaceae--1||f__Enterobacteriaceae--2||f__Kineosporiaceae--1||f__Magnetospirillaceae--2||f__Methanomassiliicoccaceae--7||f__Micromonosporaceae--1||f__Pseudomonadaceae--2||f__Quadrisphaeraceae--1||f__RPQS01--1||f__Sphingomonadaceae--1:capture_genus_counter=g__Actinoplanes--1||g__Asticcacaulis--3||g__Burkholderia--1||g__Comamonas_C--1||g__JACRMR01--1||g__JADJPO01--1||g__Megalodesulfovibrio--1||g__Novosphingobium--1||g__Pectobacterium--2||g__Phaeospirillum--2||g__Pseudomonas_E--2||g__Quadrisphaera--1||g__UBA6--7:capture_order_counter=o__Actinomycetales--2||o__Burkholderiales--2||o__Caulobacterales--3||o__Desulfovibrionales--1||o__Enterobacterales--2||o__Methanomassiliicoccales--7||o__Mycobacteriales--1||o__Pseudomonadales--2||o__RPQS01--1||o__Rhodospirillales--2||o__Sphingomonadales--1:capture_phylum_counter=p__AABM5-125-24--1||p__Actinobacteriota--3||p__Desulfobacterota_I--1||p__Proteobacteria--12||p__Thermoplasmatota--7:capture_species_counter=s__Actinoplanes ferrugineus_A--1||s__Asticcacaulis taihuensis--3||s__Burkholderia plantarii--1||s__Comamonas_C sp001725255--1||s__JACRMR01 sp016214895--1||s__JADJPO01 sp016713225--1||s__Megalodesulfovibrio gigas--1||s__Novosphingobium aerophilum--1||s__Pectobacterium betavasculorum--1||s__Pectobacterium polaris--1||s__Phaeospirillum sp903853455--2||s__Pseudomonas_E arsenicoxydans_A--1||s__Pseudomonas_E sp013385985--1||s__Quadrisphaera sp015390235--1||s__UBA6 sp002508545--7:evalue_avg=2.077379368422637e-47:evalue_max=3.94e-46:evalue_min=7.29e-90:evalue_std=9.038095679234928e-47:evalue_sum=3.94702080000301e-46:gapopen_avg=0.05263157894736842:gapopen_max=1.0:gapopen_min=0.0:gapopen_std=0.22941573387056177:gapopen_sum=1.0:gtdb_class_counter=:gtdb_domain_counter=:gtdb_family_counter=:gtdb_genus_counter=:gtdb_order_counter=:gtdb_phylum_counter=:gtdb_species_counter=:heptad_counter=MCP-38H--22||MCP-44H--1||MCP-58H--1:lbd_counter=:length_avg=136.57894736842104:length_max=167.0:length_min=92.0:length_std=25.900055318417294:length_sum=2595.0:mismatch_avg=11.578947368421053:mismatch_max=16.0:mismatch_min=6.0:mismatch_std=2.8735535390036615:mismatch_sum=220.0:name=N831018:qcovhsp_avg=99.7:qcovhsp_max=100.0:qcovhsp_min=99.0:qcovhsp_std=0.36968455021364754:qcovhsp_sum=1894.3:qend_avg=136.57894736842104:qend_max=167.0:qend_min=92.0:qend_std=25.863564653933285:qend_sum=2595.0:qstart_avg=1.0526315789473684:qstart_max=2.0:qstart_min=1.0:qstart_std=0.22941573387056174:qstart_sum=20.0:ref_name_counter=RS_GCF_000936425.1_protein.faa_NZ_AVFK01000002.1_232@PF00015_full_PFAM.667.840--19:scovhsp_avg=78.94736842105262:scovhsp_max=96.5:scovhsp_min=53.2:scovhsp_std=14.972061701013239:scovhsp_sum=1499.9999999999998:send_avg=150.57894736842104:send_max=168.0:send_min=106.0:send_std=20.147555102497847:send_sum=2861.0:sstart_avg=15.0:sstart_max=58.0:sstart_min=2.0:sstart_std=17.682382946499793:sstart_sum=285.0])0:5e-09[&&NHX:Sample_counter=rhizpot1--14||rhizpot2--3||rhizpot3--7||rhiztom1--1:Type_counter=capture--25:besthit_avg=91.58500000000001:besthit_max=94.5:besthit_min=90.0:besthit_std=1.1499542324988874:besthit_sum=1831.7:bitscore_avg=213.9:bitscore_max=261.0:bitscore_min=147.0:bitscore_std=39.52867047439977:bitscore_sum=4278.0:capture_class_counter=c__Actinomycetia--3||c__Alphaproteobacteria--6||c__Desulfovibrionia--1||c__Gammaproteobacteria--7||c__RPQS01--1||c__Thermoplasmata--7:capture_domain_counter=d__Archaea--7||d__Bacteria--18:capture_family_counter=f__Burkholderiaceae--2||f__Caulobacteraceae--3||f__Desulfovibrionaceae--1||f__Enterobacteriaceae--2||f__Kineosporiaceae--1||f__Magnetospirillaceae--2||f__Methanomassiliicoccaceae--7||f__Micromonosporaceae--1||f__Pseudomonadaceae--3||f__Quadrisphaeraceae--1||f__RPQS01--1||f__Sphingomonadaceae--1:capture_genus_counter=g__Actinoplanes--1||g__Asticcacaulis--3||g__Burkholderia--1||g__Comamonas_C--1||g__JACRMR01--1||g__JADJPO01--1||g__Megalodesulfovibrio--1||g__Novosphingobium--1||g__Pectobacterium--2||g__Phaeospirillum--2||g__Pseudomonas_A--1||g__Pseudomonas_E--2||g__Quadrisphaera--1||g__UBA6--7:capture_order_counter=o__Actinomycetales--2||o__Burkholderiales--2||o__Caulobacterales--3||o__Desulfovibrionales--1||o__Enterobacterales--2||o__Methanomassiliicoccales--7||o__Mycobacteriales--1||o__Pseudomonadales--3||o__RPQS01--1||o__Rhodospirillales--2||o__Sphingomonadales--1:capture_phylum_counter=p__AABM5-125-24--1||p__Actinobacteriota--3||p__Desulfobacterota_I--1||p__Proteobacteria--13||p__Thermoplasmatota--7:capture_species_counter=s__Actinoplanes ferrugineus_A--1||s__Asticcacaulis taihuensis--3||s__Burkholderia plantarii--1||s__Comamonas_C sp001725255--1||s__JACRMR01 sp016214895--1||s__JADJPO01 sp016713225--1||s__Megalodesulfovibrio gigas--1||s__Novosphingobium aerophilum--1||s__Pectobacterium betavasculorum--1||s__Pectobacterium polaris--1||s__Phaeospirillum sp903853455--2||s__Pseudomonas_A stutzeri_O--1||s__Pseudomonas_E arsenicoxydans_A--1||s__Pseudomonas_E sp013385985--1||s__Quadrisphaera sp015390235--1||s__UBA6 sp002508545--7:evalue_avg=1.973510400001505e-47:evalue_max=3.94e-46:evalue_min=7.29e-90:evalue_std=8.809291903303078e-47:evalue_sum=3.94702080000301e-46:gapopen_avg=0.05:gapopen_max=1.0:gapopen_min=0.0:gapopen_std=0.22360679774997894:gapopen_sum=1.0:gtdb_class_counter=:gtdb_domain_counter=:gtdb_family_counter=:gtdb_genus_counter=:gtdb_order_counter=:gtdb_phylum_counter=:gtdb_species_counter=:heptad_counter=MCP-38H--23||MCP-44H--1||MCP-58H--1:lbd_counter=:length_avg=135.6:length_max=167.0:length_min=92.0:length_std=25.586591883455803:length_sum=2712.0:mismatch_avg=11.45:mismatch_max=16.0:mismatch_min=6.0:mismatch_std=2.8557421378504637:mismatch_sum=229.0:name=N831019:qcovhsp_avg=99.715:qcovhsp_max=100.0:qcovhsp_min=99.0:qcovhsp_std=0.3660241579602726:qcovhsp_sum=1994.3:qend_avg=135.6:qend_max=167.0:qend_min=92.0:qend_std=25.551598981792036:qend_sum=2712.0:qstart_avg=1.05:qstart_max=2.0:qstart_min=1.0:qstart_std=0.22360679774997902:qstart_sum=21.0:ref_name_counter=RS_GCF_000936425.1_protein.faa_NZ_AVFK01000002.1_232@PF00015_full_PFAM.667.840--20:scovhsp_avg=78.38:scovhsp_max=96.5:scovhsp_min=53.2:scovhsp_std=14.791982180969029:scovhsp_sum=1567.6:send_avg=148.9:send_max=168.0:send_min=106.0:send_std=20.998496186757354:send_sum=2978.0:sstart_avg=14.3:sstart_max=58.0:sstart_min=1.0:sstart_std=17.493156556659223:sstart_sum=286.0],(903b8f51-52ec-4f00-a0b2-729c8d958e4e_1@MCPsignal.136.284:0.00542228[&&NHX:Sample=rhizpot1:Type=capture:besthit=91.8:bitscore=230.0:capture_class=c__Thermoplasmata:capture_domain=d__Archaea:capture_family=f__Methanomassiliicoccaceae:capture_genus=g__UBA6:capture_order=o__Methanomassiliicoccales:capture_phylum=p__Thermoplasmatota:capture_species=s__UBA6 sp002508545:evalue=3.67e-78:gapopen=0.0:heptad=MCP-38H:length=147.0:mismatch=12.0:qcovhsp=99.3:qend=147.0:qstart=1.0:ref_name=RS_GCF_000936425.1_protein.faa_NZ_AVFK01000002.1_232@PF00015_full_PFAM.667.840:scovhsp=85.0:send=162.0:sstart=16.0],(340660db-985d-442e-a0a4-4f4b60003ac9_1@MCPsignal.38.190:0.00508118[&&NHX:Sample=rhizpot1:Type=capture:besthit=91.4:bitscore=235.0:capture_class=c__Thermoplasmata:capture_domain=d__Archaea:capture_family=f__Methanomassiliicoccaceae:capture_genus=g__UBA6:capture_order=o__Methanomassiliicoccales:capture_phylum=p__Thermoplasmatota:capture_species=s__UBA6 sp002508545:evalue=6.42e-80:gapopen=1.0:heptad=MCP-38H:length=152.0:mismatch=12.0:qcovhsp=100.0:qend=152.0:qstart=1.0:ref_name=RS_GCF_000936425.1_protein.faa_NZ_AVFK01000002.1_232@PF00015_full_PFAM.667.840:scovhsp=87.3:send=154.0:sstart=4.0],((((((d1b97f7e-4a23-4929-a99a-c735bad55533_6@MCPsignal.412.576:0.0139258[&&NHX:Sample=rhizpot3:Type=capture:besthit=90.2:bitscore=253.0:capture_class=c__Thermoplasmata:capture_domain=d__Archaea:capture_family=f__Methanomassiliicoccaceae:capture_genus=g__UBA6:capture_order=o__Methanomassiliicoccales:capture_phylum=p__Thermoplasmatota:capture_species=s__UBA6 sp002508545:evalue=7.2e-87:gapopen=0.0:heptad=MCP-38H:length=164.0:mismatch=16.0:qcovhsp=100.0:qend=164.0:qstart=1.0:ref_name=RS_GCF_000936425.1_protein.faa_NZ_AVFK01000002.1_232@PF00015_full_PFAM.667.840:scovhsp=94.8:send=165.0:sstart=2.0],((a47c6203-b1d4-4095-8ab2-96496785a367_4@MCPsignal.25.130:0.00676076[&&NHX:Sample=rhizpot1:Type=capture:besthit=89.5:bitscore=162.0:capture_class=c__Verrucomicrobiae:capture_domain=d__Bacteria:capture_family=f__Opitutaceae:capture_genus=g__Rariglobus:capture_order=o__Opitutales:capture_phylum=p__Verrucomicrobiota:capture_species=s__Rariglobus sp903876795:evalue=7.94e-52:gapopen=0.0:heptad=MCP-38H:length=105.0:mismatch=11.0:qcovhsp=100.0:qend=105.0:qstart=1.0:ref_name=RS_GCF_000936425.1_protein.faa_NZ_AVFK01000002.1_232@PF00015_full_PFAM.667.840:scovhsp=60.7:send=165.0:sstart=61.0],efa33fd0-5662-4aee-b965-8f800903a850_1@MCPsignal.205.369:5e-09[&&NHX:Sample=rhizpot1:Type=capture:besthit=92.1:bitscore=259.0:capture_class=c__Thermoplasmata:capture_domain=d__Archaea:capture_family=f__Methanomassiliicoccaceae:capture_genus=g__UBA6:capture_order=o__Methanomassiliicoccales:capture_phylum=p__Thermoplasmatota:capture_species=s__UBA6 sp002508545:evalue=3.74e-89:gapopen=0.0:heptad=MCP-38H:length=164.0:mismatch=13.0:qcovhsp=100.0:qend=164.0:qstart=1.0:ref_name=RS_GCF_000936425.1_protein.faa_NZ_AVFK01000002.1_232@PF00015_full_PFAM.667.840:scovhsp=94.8:send=164.0:sstart=1.0])0:5e-09[&&NHX:Sample_counter=rhizpot1--2:Type_counter=capture--2:besthit_avg=90.8:besthit_max=92.1:besthit_min=89.5:besthit_std=1.8384776310850195:besthit_sum=181.6:bitscore_avg=210.5:bitscore_max=259.0:bitscore_min=162.0:bitscore_std=68.58935777509511:bitscore_sum=421.0:capture_class_counter=c__Thermoplasmata--1||c__Verrucomicrobiae--1:capture_domain_counter=d__Archaea--1||d__Bacteria--1:capture_family_counter=f__Methanomassiliicoccaceae--1||f__Opitutaceae--1:capture_genus_counter=g__Rariglobus--1||g__UBA6--1:capture_order_counter=o__Methanomassiliicoccales--1||o__Opitutales--1:capture_phylum_counter=p__Thermoplasmatota--1||p__Verrucomicrobiota--1:capture_species_counter=s__Rariglobus sp903876795--1||s__UBA6 sp002508545--1:evalue_avg=3.97e-52:evalue_max=7.94e-52:evalue_min=3.74e-89:evalue_std=5.6144278426211875e-52:evalue_sum=7.94e-52:gapopen_avg=0.0:gapopen_max=0.0:gapopen_min=0.0:gapopen_std=0.0:gapopen_sum=0.0:gtdb_class_counter=:gtdb_domain_counter=:gtdb_family_counter=:gtdb_genus_counter=:gtdb_order_counter=:gtdb_phylum_counter=:gtdb_species_counter=:heptad_counter=MCP-38H--2:lbd_counter=:length_avg=134.5:length_max=164.0:length_min=105.0:length_std=41.71930009000631:length_sum=269.0:mismatch_avg=12.0:mismatch_max=13.0:mismatch_min=11.0:mismatch_std=1.4142135623730951:mismatch_sum=24.0:name=N831025:qcovhsp_avg=100.0:qcovhsp_max=100.0:qcovhsp_min=100.0:qcovhsp_std=0.0:qcovhsp_sum=200.0:qend_avg=134.5:qend_max=164.0:qend_min=105.0:qend_std=41.71930009000631:qend_sum=269.0:qstart_avg=1.0:qstart_max=1.0:qstart_min=1.0:qstart_std=0.0:qstart_sum=2.0:ref_name_counter=RS_GCF_000936425.1_protein.faa_NZ_AVFK01000002.1_232@PF00015_full_PFAM.667.840--2:scovhsp_avg=77.75:scovhsp_max=94.8:scovhsp_min=60.7:scovhsp_std=24.11234123846127:scovhsp_sum=155.5:send_avg=164.5:send_max=165.0:send_min=164.0:send_std=0.7071067811865476:send_sum=329.0:sstart_avg=31.0:sstart_max=61.0:sstart_min=1.0:sstart_std=42.42640687119285:sstart_sum=62.0],(((dedc5b78-fb5e-4700-b5e9-3e67059bf8a6_5@MCPsignal.92.204:0.034749[&&NHX:Sample=rhizpot1:Type=capture:besthit=88.7:bitscore=170.0:capture_class=c__Alphaproteobacteria:capture_domain=d__Bacteria:capture_family=f__Rhizobiaceae:capture_genus=g__Sinorhizobium:capture_order=o__Rhizobiales:capture_phylum=p__Proteobacteria:capture_species=s__Sinorhizobium fredii:evalue=4.76e-55:gapopen=1.0:heptad=MCP-38H:length=115.0:mismatch=10.0:qcovhsp=100.0:qend=112.0:qstart=1.0:ref_name=RS_GCF_000936425.1_protein.faa_NZ_AVFK01000002.1_232@PF00015_full_PFAM.667.840:scovhsp=66.5:send=168.0:sstart=54.0],(0c34cc32-2807-4a6f-915e-8bfd2cc63be9_3@MCPsignal.103.266:0[&&NHX:Sample=rhizpot3:Type=capture:besthit=92.0:bitscore=257.0:capture_class=c__Thermoplasmata:capture_domain=d__Archaea:capture_family=f__Methanomassiliicoccaceae:capture_genus=g__UBA6:capture_order=o__Methanomassiliicoccales:capture_phylum=p__Thermoplasmatota:capture_species=s__UBA6 sp002508545:evalue=1.46e-88:gapopen=0.0:heptad=MCP-38H:length=163.0:mismatch=13.0:qcovhsp=100.0:qend=163.0:qstart=1.0:ref_name=RS_GCF_000936425.1_protein.faa_NZ_AVFK01000002.1_232@PF00015_full_PFAM.667.840:scovhsp=94.2:send=164.0:sstart=2.0],f50d7278-bfbc-4794-8de8-3a3493faa630_2@MCPsignal.294.457:0[&&NHX:Sample=rhizpot3:Type=capture:besthit=92.0:bitscore=257.0:capture_class=c__Alphaproteobacteria:capture_domain=d__Bacteria:capture_family=f__Caulobacteraceae:capture_genus=g__Asticcacaulis:capture_order=o__Caulobacterales:capture_phylum=p__Proteobacteria:capture_species=s__Asticcacaulis taihuensis:evalue=1.46e-88:gapopen=0.0:heptad=MCP-38H:length=163.0:mismatch=13.0:qcovhsp=100.0:qend=163.0:qstart=1.0:ref_name=RS_GCF_000936425.1_protein.faa_NZ_AVFK01000002.1_232@PF00015_full_PFAM.667.840:scovhsp=94.2:send=164.0:sstart=2.0]):5e-09[&&NHX:Sample_counter=rhizpot3--2:Type_counter=capture--2:besthit_avg=92.0:besthit_max=92.0:besthit_min=92.0:besthit_std=0.0:besthit_sum=184.0:bitscore_avg=257.0:bitscore_max=257.0:bitscore_min=257.0:bitscore_std=0.0:bitscore_sum=514.0:capture_class_counter=c__Alphaproteobacteria--1||c__Thermoplasmata--1:capture_domain_counter=d__Archaea--1||d__Bacteria--1:capture_family_counter=f__Caulobacteraceae--1||f__Methanomassiliicoccaceae--1:capture_genus_counter=g__Asticcacaulis--1||g__UBA6--1:capture_order_counter=o__Caulobacterales--1||o__Methanomassiliicoccales--1:capture_phylum_counter=p__Proteobacteria--1||p__Thermoplasmatota--1:capture_species_counter=s__Asticcacaulis taihuensis--1||s__UBA6 sp002508545--1:evalue_avg=1.46e-88:evalue_max=1.46e-88:evalue_min=1.46e-88:evalue_std=0.0:evalue_sum=2.92e-88:gapopen_avg=0.0:gapopen_max=0.0:gapopen_min=0.0:gapopen_std=0.0:gapopen_sum=0.0:gtdb_class_counter=:gtdb_domain_counter=:gtdb_family_counter=:gtdb_genus_counter=:gtdb_order_counter=:gtdb_phylum_counter=:gtdb_species_counter=:heptad_counter=MCP-38H--2:lbd_counter=:length_avg=163.0:length_max=163.0:length_min=163.0:length_std=0.0:length_sum=326.0:mismatch_avg=13.0:mismatch_max=13.0:mismatch_min=13.0:mismatch_std=0.0:mismatch_sum=26.0:name=N831029:qcovhsp_avg=100.0:qcovhsp_max=100.0:qcovhsp_min=100.0:qcovhsp_std=0.0:qcovhsp_sum=200.0:qend_avg=163.0:qend_max=163.0:qend_min=163.0:qend_std=0.0:qend_sum=326.0:qstart_avg=1.0:qstart_max=1.0:qstart_min=1.0:qstart_std=0.0:qstart_sum=2.0:ref_name_counter=RS_GCF_000936425.1_protein.faa_NZ_AVFK01000002.1_232@PF00015_full_PFAM.667.840--2:scovhsp_avg=94.2:scovhsp_max=94.2:scovhsp_min=94.2:scovhsp_std=0.0:scovhsp_sum=188.4:send_avg=164.0:send_max=164.0:send_min=164.0:send_std=0.0:send_sum=328.0:sstart_avg=2.0:sstart_max=2.0:sstart_min=2.0:sstart_std=0.0:sstart_sum=4.0])0:5e-09[&&NHX:Sample_counter=rhizpot1--1||rhizpot3--2:Type_counter=capture--3:besthit_avg=90.89999999999999:besthit_max=92.0:besthit_min=88.7:besthit_std=1.9052558883257633:besthit_sum=272.7:bitscore_avg=228.0:bitscore_max=257.0:bitscore_min=170.0:bitscore_std=50.22947341949744:bitscore_sum=684.0:capture_class_counter=c__Alphaproteobacteria--2||c__Thermoplasmata--1:capture_domain_counter=d__Archaea--1||d__Bacteria--2:capture_family_counter=f__Caulobacteraceae--1||f__Methanomassiliicoccaceae--1||f__Rhizobiaceae--1:capture_genus_counter=g__Asticcacaulis--1||g__Sinorhizobium--1||g__UBA6--1:capture_order_counter=o__Caulobacterales--1||o__Methanomassiliicoccales--1||o__Rhizobiales--1:capture_phylum_counter=p__Proteobacteria--2||p__Thermoplasmatota--1:capture_species_counter=s__Asticcacaulis taihuensis--1||s__Sinorhizobium fredii--1||s__UBA6 sp002508545--1:evalue_avg=1.5866666666666668e-55:evalue_max=4.76e-55:evalue_min=1.46e-88:evalue_std=2.7481872813426187e-55:evalue_sum=4.76e-55:gapopen_avg=0.3333333333333333:gapopen_max=1.0:gapopen_min=0.0:gapopen_std=0.5773502691896258:gapopen_sum=1.0:gtdb_class_counter=:gtdb_domain_counter=:gtdb_family_counter=:gtdb_genus_counter=:gtdb_order_counter=:gtdb_phylum_counter=:gtdb_species_counter=:heptad_counter=MCP-38H--3:lbd_counter=:length_avg=147.0:length_max=163.0:length_min=115.0:length_std=27.712812921102035:length_sum=441.0:mismatch_avg=12.0:mismatch_max=13.0:mismatch_min=10.0:mismatch_std=1.7320508075688772:mismatch_sum=36.0:name=N831030:qcovhsp_avg=100.0:qcovhsp_max=100.0:qcovhsp_min=100.0:qcovhsp_std=0.0:qcovhsp_sum=300.0:qend_avg=146.0:qend_max=163.0:qend_min=112.0:qend_std=29.444863728670914:qend_sum=438.0:qstart_avg=1.0:qstart_max=1.0:qstart_min=1.0:qstart_std=0.0:qstart_sum=3.0:ref_name_counter=RS_GCF_000936425.1_protein.faa_NZ_AVFK01000002.1_232@PF00015_full_PFAM.667.840--3:scovhsp_avg=84.96666666666665:scovhsp_max=94.2:scovhsp_min=66.5:scovhsp_std=15.992602456552635:scovhsp_sum=254.89999999999998:send_avg=165.33333333333334:send_max=168.0:send_min=164.0:send_std=2.3094010767585034:send_sum=496.0:sstart_avg=19.333333333333332:sstart_max=54.0:sstart_min=2.0:sstart_std=30.02221399786054:sstart_sum=58.0],53eacfff-1120-4da4-ad0a-096df1a2109b_2@MCPsignal.260.403:0.0107135[&&NHX:Sample=rhizpot3:Type=capture:besthit=90.9:bitscore=219.0:capture_class=c__Thermoplasmata:capture_domain=d__Archaea:capture_family=f__Methanomassiliicoccaceae:capture_genus=g__UBA6:capture_order=o__Methanomassiliicoccales:capture_phylum=p__Thermoplasmatota:capture_species=s__UBA6 sp002508545:evalue=5.52e-74:gapopen=0.0:heptad=MCP-38H:length=143.0:mismatch=13.0:qcovhsp=100.0:qend=143.0:qstart=1.0:ref_name=RS_GCF_000936425.1_protein.faa_NZ_AVFK01000002.1_232@PF00015_full_PFAM.667.840:scovhsp=82.7:send=143.0:sstart=1.0])0:5e-09[&&NHX:Sample_counter=rhizpot1--1||rhizpot3--3:Type_counter=capture--4:besthit_avg=90.9:besthit_max=92.0:besthit_min=88.7:besthit_std=1.5556349186104033:besthit_sum=363.6:bitscore_avg=225.75:bitscore_max=257.0:bitscore_min=170.0:bitscore_std=41.2583324917525:bitscore_sum=903.0:capture_class_counter=c__Alphaproteobacteria--2||c__Thermoplasmata--2:capture_domain_counter=d__Archaea--2||d__Bacteria--2:capture_family_counter=f__Caulobacteraceae--1||f__Methanomassiliicoccaceae--2||f__Rhizobiaceae--1:capture_genus_counter=g__Asticcacaulis--1||g__Sinorhizobium--1||g__UBA6--2:capture_order_counter=o__Caulobacterales--1||o__Methanomassiliicoccales--2||o__Rhizobiales--1:capture_phylum_counter=p__Proteobacteria--2||p__Thermoplasmatota--2:capture_species_counter=s__Asticcacaulis taihuensis--1||s__Sinorhizobium fredii--1||s__UBA6 sp002508545--2:evalue_avg=1.19e-55:evalue_max=4.76e-55:evalue_min=1.46e-88:evalue_std=2.3800000000000005e-55:evalue_sum=4.76e-55:gapopen_avg=0.25:gapopen_max=1.0:gapopen_min=0.0:gapopen_std=0.5:gapopen_sum=1.0:gtdb_class_counter=:gtdb_domain_counter=:gtdb_family_counter=:gtdb_genus_counter=:gtdb_order_counter=:gtdb_phylum_counter=:gtdb_species_counter=:heptad_counter=MCP-38H--4:lbd_counter=:length_avg=146.0:length_max=163.0:length_min=115.0:length_std=22.715633383201094:length_sum=584.0:mismatch_avg=12.25:mismatch_max=13.0:mismatch_min=10.0:mismatch_std=1.5:mismatch_sum=49.0:name=N831032:qcovhsp_avg=100.0:qcovhsp_max=100.0:qcovhsp_min=100.0:qcovhsp_std=0.0:qcovhsp_sum=400.0:qend_avg=145.25:qend_max=163.0:qend_min=112.0:qend_std=24.088378940891808:qend_sum=581.0:qstart_avg=1.0:qstart_max=1.0:qstart_min=1.0:qstart_std=0.0:qstart_sum=4.0:ref_name_counter=RS_GCF_000936425.1_protein.faa_NZ_AVFK01000002.1_232@PF00015_full_PFAM.667.840--4:scovhsp_avg=84.39999999999999:scovhsp_max=94.2:scovhsp_min=66.5:scovhsp_std=13.10699558759876:scovhsp_sum=337.59999999999997:send_avg=159.75:send_max=168.0:send_min=143.0:send_std=11.324751652906125:send_sum=639.0:sstart_avg=14.75:sstart_max=54.0:sstart_min=1.0:sstart_std=26.170912606683526:sstart_sum=59.0],(b349bee2-9041-459d-9d64-ba259e368ca1_3@MCPsignal.264.425:5e-09[&&NHX:Sample=rhizpot3:Type=capture:besthit=93.1:bitscore=254.0:capture_class=c__Thermoplasmata:capture_domain=d__Archaea:capture_family=f__Methanomassiliicoccaceae:capture_genus=g__UBA6:capture_order=o__Methanomassiliicoccales:capture_phylum=p__Thermoplasmatota:capture_species=s__UBA6 sp002508545:evalue=3.17e-87:gapopen=0.0:heptad=MCP-38H:length=160.0:mismatch=11.0:qcovhsp=99.4:qend=160.0:qstart=1.0:ref_name=RS_GCF_000936425.1_protein.faa_NZ_AVFK01000002.1_232@PF00015_full_PFAM.667.840:scovhsp=92.5:send=162.0:sstart=3.0],b797a317-2246-442c-b963-021c1105e7fc_1@MCPsignal.295.448:5e-09[&&NHX:Sample=rhizpot3:Type=capture:besthit=92.8:bitscore=241.0:capture_class=c__Alphaproteobacteria:capture_domain=d__Bacteria:capture_family=f__Caulobacteraceae:capture_genus=g__Asticcacaulis:capture_order=o__Caulobacterales:capture_phylum=p__Proteobacteria:capture_species=s__Asticcacaulis taihuensis:evalue=1.72e-82:gapopen=0.0:heptad=MCP-38H:length=153.0:mismatch=11.0:qcovhsp=100.0:qend=153.0:qstart=1.0:ref_name=RS_GCF_000936425.1_protein.faa_NZ_AVFK01000002.1_232@PF00015_full_PFAM.667.840:scovhsp=88.4:send=155.0:sstart=3.0])0:5e-09[&&NHX:Sample_counter=rhizpot3--2:Type_counter=capture--2:besthit_avg=92.94999999999999:besthit_max=93.1:besthit_min=92.8:besthit_std=0.21213203435596226:besthit_sum=185.89999999999998:bitscore_avg=247.5:bitscore_max=254.0:bitscore_min=241.0:bitscore_std=9.192388155425117:bitscore_sum=495.0:capture_class_counter=c__Alphaproteobacteria--1||c__Thermoplasmata--1:capture_domain_counter=d__Archaea--1||d__Bacteria--1:capture_family_counter=f__Caulobacteraceae--1||f__Methanomassiliicoccaceae--1:capture_genus_counter=g__Asticcacaulis--1||g__UBA6--1:capture_order_counter=o__Caulobacterales--1||o__Methanomassiliicoccales--1:capture_phylum_counter=p__Proteobacteria--1||p__Thermoplasmatota--1:capture_species_counter=s__Asticcacaulis taihuensis--1||s__UBA6 sp002508545--1:evalue_avg=8.600158500000001e-83:evalue_max=1.72e-82:evalue_min=3.17e-87:evalue_std=1.2162012483558982e-82:evalue_sum=1.7200317000000002e-82:gapopen_avg=0.0:gapopen_max=0.0:gapopen_min=0.0:gapopen_std=0.0:gapopen_sum=0.0:gtdb_class_counter=:gtdb_domain_counter=:gtdb_family_counter=:gtdb_genus_counter=:gtdb_order_counter=:gtdb_phylum_counter=:gtdb_species_counter=:heptad_counter=MCP-38H--2:lbd_counter=:length_avg=156.5:length_max=160.0:length_min=153.0:length_std=4.949747468305833:length_sum=313.0:mismatch_avg=11.0:mismatch_max=11.0:mismatch_min=11.0:mismatch_std=0.0:mismatch_sum=22.0:name=N831035:qcovhsp_avg=99.7:qcovhsp_max=100.0:qcovhsp_min=99.4:qcovhsp_std=0.42426406871192446:qcovhsp_sum=199.4:qend_avg=156.5:qend_max=160.0:qend_min=153.0:qend_std=4.949747468305833:qend_sum=313.0:qstart_avg=1.0:qstart_max=1.0:qstart_min=1.0:qstart_std=0.0:qstart_sum=2.0:ref_name_counter=RS_GCF_000936425.1_protein.faa_NZ_AVFK01000002.1_232@PF00015_full_PFAM.667.840--2:scovhsp_avg=90.45:scovhsp_max=92.5:scovhsp_min=88.4:scovhsp_std=2.899137802864841:scovhsp_sum=180.9:send_avg=158.5:send_max=162.0:send_min=155.0:send_std=4.949747468305833:send_sum=317.0:sstart_avg=3.0:sstart_max=3.0:sstart_min=3.0:sstart_std=0.0:sstart_sum=6.0])0.849:5e-09[&&NHX:Sample_counter=rhizpot1--1||rhizpot3--5:Type_counter=capture--6:besthit_avg=91.58333333333333:besthit_max=93.1:besthit_min=88.7:besthit_std=1.6067565673326674:besthit_sum=549.5:bitscore_avg=233.0:bitscore_max=257.0:bitscore_min=170.0:bitscore_std=34.123305818750914:bitscore_sum=1398.0:capture_class_counter=c__Alphaproteobacteria--3||c__Thermoplasmata--3:capture_domain_counter=d__Archaea--3||d__Bacteria--3:capture_family_counter=f__Caulobacteraceae--2||f__Methanomassiliicoccaceae--3||f__Rhizobiaceae--1:capture_genus_counter=g__Asticcacaulis--2||g__Sinorhizobium--1||g__UBA6--3:capture_order_counter=o__Caulobacterales--2||o__Methanomassiliicoccales--3||o__Rhizobiales--1:capture_phylum_counter=p__Proteobacteria--3||p__Thermoplasmatota--3:capture_species_counter=s__Asticcacaulis taihuensis--2||s__Sinorhizobium fredii--1||s__UBA6 sp002508545--3:evalue_avg=7.933333333333334e-56:evalue_max=4.76e-55:evalue_min=1.46e-88:evalue_std=1.943261862607988e-55:evalue_sum=4.76e-55:gapopen_avg=0.16666666666666666:gapopen_max=1.0:gapopen_min=0.0:gapopen_std=0.408248290463863:gapopen_sum=1.0:gtdb_class_counter=:gtdb_domain_counter=:gtdb_family_counter=:gtdb_genus_counter=:gtdb_order_counter=:gtdb_phylum_counter=:gtdb_species_counter=:heptad_counter=MCP-38H--6:lbd_counter=:length_avg=149.5:length_max=163.0:length_min=115.0:length_std=18.544540975715737:length_sum=897.0:mismatch_avg=11.833333333333334:mismatch_max=13.0:mismatch_min=10.0:mismatch_std=1.3291601358251257:mismatch_sum=71.0:name=N831036:qcovhsp_avg=99.89999999999999:qcovhsp_max=100.0:qcovhsp_min=99.4:qcovhsp_std=0.24494897427831555:qcovhsp_sum=599.4:qend_avg=149.0:qend_max=163.0:qend_min=112.0:qend_std=19.667231630303235:qend_sum=894.0:qstart_avg=1.0:qstart_max=1.0:qstart_min=1.0:qstart_std=0.0:qstart_sum=6.0:ref_name_counter=RS_GCF_000936425.1_protein.faa_NZ_AVFK01000002.1_232@PF00015_full_PFAM.667.840--6:scovhsp_avg=86.41666666666667:scovhsp_max=94.2:scovhsp_min=66.5:scovhsp_std=10.701292756796567:scovhsp_sum=518.5:send_avg=159.33333333333334:send_max=168.0:send_min=143.0:send_std=9.070097390142328:send_sum=956.0:sstart_avg=10.833333333333334:sstart_max=54.0:sstart_min=1.0:sstart_std=21.16049778872573:sstart_sum=65.0])0.193:5e-09[&&NHX:Sample_counter=rhizpot1--3||rhizpot3--5:Type_counter=capture--8:besthit_avg=91.38749999999999:besthit_max=93.1:besthit_min=88.7:besthit_std=1.567926291999356:besthit_sum=731.0999999999999:bitscore_avg=227.375:bitscore_max=259.0:bitscore_min=162.0:bitscore_std=40.15305538988107:bitscore_sum=1819.0:capture_class_counter=c__Alphaproteobacteria--3||c__Thermoplasmata--4||c__Verrucomicrobiae--1:capture_domain_counter=d__Archaea--4||d__Bacteria--4:capture_family_counter=f__Caulobacteraceae--2||f__Methanomassiliicoccaceae--4||f__Opitutaceae--1||f__Rhizobiaceae--1:capture_genus_counter=g__Asticcacaulis--2||g__Rariglobus--1||g__Sinorhizobium--1||g__UBA6--4:capture_order_counter=o__Caulobacterales--2||o__Methanomassiliicoccales--4||o__Opitutales--1||o__Rhizobiales--1:capture_phylum_counter=p__Proteobacteria--3||p__Thermoplasmatota--4||p__Verrucomicrobiota--1:capture_species_counter=s__Asticcacaulis taihuensis--2||s__Rariglobus sp903876795--1||s__Sinorhizobium fredii--1||s__UBA6 sp002508545--4:evalue_avg=9.93095e-53:evalue_max=7.94e-52:evalue_min=3.74e-89:evalue_std=2.8069739992027006e-52:evalue_sum=7.94476e-52:gapopen_avg=0.125:gapopen_max=1.0:gapopen_min=0.0:gapopen_std=0.3535533905932738:gapopen_sum=1.0:gtdb_class_counter=:gtdb_domain_counter=:gtdb_family_counter=:gtdb_genus_counter=:gtdb_order_counter=:gtdb_phylum_counter=:gtdb_species_counter=:heptad_counter=MCP-38H--8:lbd_counter=:length_avg=145.75:length_max=164.0:length_min=105.0:length_std=23.29162939770423:length_sum=1166.0:mismatch_avg=11.875:mismatch_max=13.0:mismatch_min=10.0:mismatch_std=1.246423454758225:mismatch_sum=95.0:name=N831037:qcovhsp_avg=99.925:qcovhsp_max=100.0:qcovhsp_min=99.4:qcovhsp_std=0.21213203435596226:qcovhsp_sum=799.4:qend_avg=145.375:qend_max=164.0:qend_min=105.0:qend_std=23.874298792993752:qend_sum=1163.0:qstart_avg=1.0:qstart_max=1.0:qstart_min=1.0:qstart_std=0.0:qstart_sum=8.0:ref_name_counter=RS_GCF_000936425.1_protein.faa_NZ_AVFK01000002.1_232@PF00015_full_PFAM.667.840--8:scovhsp_avg=84.25:scovhsp_max=94.8:scovhsp_min=60.7:scovhsp_std=13.451818783028136:scovhsp_sum=674.0:send_avg=160.625:send_max=168.0:send_min=143.0:send_std=8.034523721327322:send_sum=1285.0:sstart_avg=15.875:sstart_max=61.0:sstart_min=1.0:sstart_std=25.7706228097033:sstart_sum=127.0])0:5e-09[&&NHX:Sample_counter=rhizpot1--3||rhizpot3--6:Type_counter=capture--9:besthit_avg=91.25555555555555:besthit_max=93.1:besthit_min=88.7:besthit_std=1.5191371820141095:besthit_sum=821.3:bitscore_avg=230.22222222222223:bitscore_max=259.0:bitscore_min=162.0:bitscore_std=38.51875445084439:bitscore_sum=2072.0:capture_class_counter=c__Alphaproteobacteria--3||c__Thermoplasmata--5||c__Verrucomicrobiae--1:capture_domain_counter=d__Archaea--5||d__Bacteria--4:capture_family_counter=f__Caulobacteraceae--2||f__Methanomassiliicoccaceae--5||f__Opitutaceae--1||f__Rhizobiaceae--1:capture_genus_counter=g__Asticcacaulis--2||g__Rariglobus--1||g__Sinorhizobium--1||g__UBA6--5:capture_order_counter=o__Caulobacterales--2||o__Methanomassiliicoccales--5||o__Opitutales--1||o__Rhizobiales--1:capture_phylum_counter=p__Proteobacteria--3||p__Thermoplasmatota--5||p__Verrucomicrobiota--1:capture_species_counter=s__Asticcacaulis taihuensis--2||s__Rariglobus sp903876795--1||s__Sinorhizobium fredii--1||s__UBA6 sp002508545--5:evalue_avg=8.827511111111111e-53:evalue_max=7.94e-52:evalue_min=3.74e-89:evalue_std=2.6464688015374588e-52:evalue_sum=7.94476e-52:gapopen_avg=0.1111111111111111:gapopen_max=1.0:gapopen_min=0.0:gapopen_std=0.3333333333333333:gapopen_sum=1.0:gtdb_class_counter=:gtdb_domain_counter=:gtdb_family_counter=:gtdb_genus_counter=:gtdb_order_counter=:gtdb_phylum_counter=:gtdb_species_counter=:heptad_counter=MCP-38H--9:lbd_counter=:length_avg=147.77777777777777:length_max=164.0:length_min=105.0:length_std=22.620664102639523:length_sum=1330.0:mismatch_avg=12.333333333333334:mismatch_max=16.0:mismatch_min=10.0:mismatch_std=1.8027756377319946:mismatch_sum=111.0:name=N831038:qcovhsp_avg=99.93333333333334:qcovhsp_max=100.0:qcovhsp_min=99.4:qcovhsp_std=0.19999999999999812:qcovhsp_sum=899.4:qend_avg=147.44444444444446:qend_max=164.0:qend_min=105.0:qend_std=23.179253175583067:qend_sum=1327.0:qstart_avg=1.0:qstart_max=1.0:qstart_min=1.0:qstart_std=0.0:qstart_sum=9.0:ref_name_counter=RS_GCF_000936425.1_protein.faa_NZ_AVFK01000002.1_232@PF00015_full_PFAM.667.840--9:scovhsp_avg=85.42222222222223:scovhsp_max=94.8:scovhsp_min=60.7:scovhsp_std=13.065199747590713:scovhsp_sum=768.8000000000001:send_avg=161.11111111111111:send_max=168.0:send_min=143.0:send_std=7.655789385237235:send_sum=1450.0:sstart_avg=14.333333333333334:sstart_max=61.0:sstart_min=1.0:sstart_std=24.545875417267155:sstart_sum=129.0],((a7aac3c2-2876-41a2-b6de-992b8392630f_6@MCPsignal.44.150:5e-09[&&NHX:Sample=rhizpot1:Type=capture:besthit=90.6:bitscore=164.0:capture_class=c__Verrucomicrobiae:capture_domain=d__Bacteria:capture_family=f__Opitutaceae:capture_genus=g__Rariglobus:capture_order=o__Opitutales:capture_phylum=p__Verrucomicrobiota:capture_species=s__Rariglobus sp903876795:evalue=7.13e-53:gapopen=0.0:heptad=MCP-38H:length=106.0:mismatch=10.0:qcovhsp=100.0:qend=106.0:qstart=1.0:ref_name=RS_GCF_000936425.1_protein.faa_NZ_AVFK01000002.1_232@PF00015_full_PFAM.667.840:scovhsp=61.3:send=165.0:sstart=60.0],(cca42e28-3dc5-4189-84e4-df8f15080bfb_3@MCPsignal.238.401:5e-09[&&NHX:Sample=rhizpot1:Type=capture:besthit=92.6:bitscore=258.0:capture_class=c__Thermoplasmata:capture_domain=d__Archaea:capture_family=f__Methanomassiliicoccaceae:capture_genus=g__UBA6:capture_order=o__Methanomassiliicoccales:capture_phylum=p__Thermoplasmatota:capture_species=s__UBA6 sp002508545:evalue=1.03e-88:gapopen=0.0:heptad=MCP-38H:length=163.0:mismatch=12.0:qcovhsp=100.0:qend=163.0:qstart=1.0:ref_name=RS_GCF_000936425.1_protein.faa_NZ_AVFK01000002.1_232@PF00015_full_PFAM.667.840:scovhsp=94.2:send=165.0:sstart=3.0],339ec32d-34ba-4487-a676-1cb0ff20dafb_6@MCPsignal.88.252:0.018847[&&NHX:Sample=rhizpot3:Type=capture:besthit=72.6:bitscore=201.0:capture_class=c__Vicinamibacteria:capture_domain=d__Bacteria:capture_family=f__Vicinamibacteraceae:capture_genus=g__Luteitalea:capture_order=o__Vicinamibacterales:capture_phylum=p__Acidobacteriota:capture_species=s__Luteitalea sp001464065:evalue=3.6e-66:gapopen=0.0:heptad=MCP-38H:length=164.0:mismatch=45.0:qcovhsp=100.0:qend=164.0:qstart=1.0:ref_name=RS_GCF_000936425.1_protein.faa_NZ_AVFK01000002.1_232@PF00015_full_PFAM.667.840:scovhsp=94.8:send=166.0:sstart=3.0])0:5e-09[&&NHX:Sample_counter=rhizpot1--1||rhizpot3--1:Type_counter=capture--2:besthit_avg=82.6:besthit_max=92.6:besthit_min=72.6:besthit_std=14.142135623730951:besthit_sum=165.2:bitscore_avg=229.5:bitscore_max=258.0:bitscore_min=201.0:bitscore_std=40.30508652763321:bitscore_sum=459.0:capture_class_counter=c__Thermoplasmata--1||c__Vicinamibacteria--1:capture_domain_counter=d__Archaea--1||d__Bacteria--1:capture_family_counter=f__Methanomassiliicoccaceae--1||f__Vicinamibacteraceae--1:capture_genus_counter=g__Luteitalea--1||g__UBA6--1:capture_order_counter=o__Methanomassiliicoccales--1||o__Vicinamibacterales--1:capture_phylum_counter=p__Acidobacteriota--1||p__Thermoplasmatota--1:capture_species_counter=s__Luteitalea sp001464065--1||s__UBA6 sp002508545--1:evalue_avg=1.8e-66:evalue_max=3.6e-66:evalue_min=1.03e-88:evalue_std=2.5455844122715715e-66:evalue_sum=3.6e-66:gapopen_avg=0.0:gapopen_max=0.0:gapopen_min=0.0:gapopen_std=0.0:gapopen_sum=0.0:gtdb_class_counter=:gtdb_domain_counter=:gtdb_family_counter=:gtdb_genus_counter=:gtdb_order_counter=:gtdb_phylum_counter=:gtdb_species_counter=:heptad_counter=MCP-38H--2:lbd_counter=:length_avg=163.5:length_max=164.0:length_min=163.0:length_std=0.7071067811865476:length_sum=327.0:mismatch_avg=28.5:mismatch_max=45.0:mismatch_min=12.0:mismatch_std=23.33452377915607:mismatch_sum=57.0:name=N831042:qcovhsp_avg=100.0:qcovhsp_max=100.0:qcovhsp_min=100.0:qcovhsp_std=0.0:qcovhsp_sum=200.0:qend_avg=163.5:qend_max=164.0:qend_min=163.0:qend_std=0.7071067811865476:qend_sum=327.0:qstart_avg=1.0:qstart_max=1.0:qstart_min=1.0:qstart_std=0.0:qstart_sum=2.0:ref_name_counter=RS_GCF_000936425.1_protein.faa_NZ_AVFK01000002.1_232@PF00015_full_PFAM.667.840--2:scovhsp_avg=94.5:scovhsp_max=94.8:scovhsp_min=94.2:scovhsp_std=0.42426406871192446:scovhsp_sum=189.0:send_avg=165.5:send_max=166.0:send_min=165.0:send_std=0.7071067811865476:send_sum=331.0:sstart_avg=3.0:sstart_max=3.0:sstart_min=3.0:sstart_std=0.0:sstart_sum=6.0])0.884:5e-09[&&NHX:Sample_counter=rhizpot1--2||rhizpot3--1:Type_counter=capture--3:besthit_avg=85.26666666666667:besthit_max=92.6:besthit_min=72.6:besthit_std=11.015141094572204:besthit_sum=255.79999999999998:bitscore_avg=207.66666666666666:bitscore_max=258.0:bitscore_min=164.0:bitscore_std=47.353282181210346:bitscore_sum=623.0:capture_class_counter=c__Thermoplasmata--1||c__Verrucomicrobiae--1||c__Vicinamibacteria--1:capture_domain_counter=d__Archaea--1||d__Bacteria--2:capture_family_counter=f__Methanomassiliicoccaceae--1||f__Opitutaceae--1||f__Vicinamibacteraceae--1:capture_genus_counter=g__Luteitalea--1||g__Rariglobus--1||g__UBA6--1:capture_order_counter=o__Methanomassiliicoccales--1||o__Opitutales--1||o__Vicinamibacterales--1:capture_phylum_counter=p__Acidobacteriota--1||p__Thermoplasmatota--1||p__Verrucomicrobiota--1:capture_species_counter=s__Luteitalea sp001464065--1||s__Rariglobus sp903876795--1||s__UBA6 sp002508545--1:evalue_avg=2.3766666666667865e-53:evalue_max=7.13e-53:evalue_min=1.03e-88:evalue_std=4.1165074193219278e-53:evalue_sum=7.130000000000359e-53:gapopen_avg=0.0:gapopen_max=0.0:gapopen_min=0.0:gapopen_std=0.0:gapopen_sum=0.0:gtdb_class_counter=:gtdb_domain_counter=:gtdb_family_counter=:gtdb_genus_counter=:gtdb_order_counter=:gtdb_phylum_counter=:gtdb_species_counter=:heptad_counter=MCP-38H--3:lbd_counter=:length_avg=144.33333333333334:length_max=164.0:length_min=106.0:length_std=33.20140559273558:length_sum=433.0:mismatch_avg=22.333333333333332:mismatch_max=45.0:mismatch_min=10.0:mismatch_std=19.655363983740756:mismatch_sum=67.0:name=N831043:qcovhsp_avg=100.0:qcovhsp_max=100.0:qcovhsp_min=100.0:qcovhsp_std=0.0:qcovhsp_sum=300.0:qend_avg=144.33333333333334:qend_max=164.0:qend_min=106.0:qend_std=33.20140559273558:qend_sum=433.0:qstart_avg=1.0:qstart_max=1.0:qstart_min=1.0:qstart_std=0.0:qstart_sum=3.0:ref_name_counter=RS_GCF_000936425.1_protein.faa_NZ_AVFK01000002.1_232@PF00015_full_PFAM.667.840--3:scovhsp_avg=83.43333333333334:scovhsp_max=94.8:scovhsp_min=61.3:scovhsp_std=19.170376452572167:scovhsp_sum=250.3:send_avg=165.33333333333334:send_max=166.0:send_min=165.0:send_std=0.5773502691896258:send_sum=496.0:sstart_avg=22.0:sstart_max=60.0:sstart_min=3.0:sstart_std=32.90896534380867:sstart_sum=66.0],(52d9092f-b866-4bb2-8a70-d0894f3f6f71_3@MCPsignal.15.181:0.00453661[&&NHX:Sample=rhizpot1:Type=capture:besthit=91.6:bitscore=259.0:capture_class=c__Actinomycetia:capture_domain=d__Bacteria:capture_family=f__Cellulomonadaceae:capture_genus=g__Cellulomonas:capture_order=o__Actinomycetales:capture_phylum=p__Actinobacteriota:capture_species=s__Cellulomonas endophytica:evalue=2.01e-89:gapopen=0.0:heptad=MCP-38H:length=166.0:mismatch=14.0:qcovhsp=100.0:qend=166.0:qstart=1.0:ref_name=RS_GCF_000936425.1_protein.faa_NZ_AVFK01000002.1_232@PF00015_full_PFAM.667.840:scovhsp=96.0:send=166.0:sstart=1.0],770850f5-cdaa-42af-af75-ee7c2034e072_2@MCPsignal.22.153:5e-09[&&NHX:Sample=rhizpot1:Type=capture:besthit=92.4:bitscore=207.0:capture_class=c__Alphaproteobacteria:capture_domain=d__Bacteria:capture_family=f__Magnetospirillaceae:capture_genus=g__Phaeospirillum:capture_order=o__Rhodospirillales:capture_phylum=p__Proteobacteria:capture_species=s__Phaeospirillum sp903853455:evalue=2.54e-69:gapopen=0.0:heptad=MCP-38H:length=131.0:mismatch=10.0:qcovhsp=100.0:qend=131.0:qstart=1.0:ref_name=RS_GCF_000936425.1_protein.faa_NZ_AVFK01000002.1_232@PF00015_full_PFAM.667.840:scovhsp=75.7:send=166.0:sstart=36.0])0:6e-09[&&NHX:Sample_counter=rhizpot1--2:Type_counter=capture--2:besthit_avg=92.0:besthit_max=92.4:besthit_min=91.6:besthit_std=0.5656854249492461:besthit_sum=184.0:bitscore_avg=233.0:bitscore_max=259.0:bitscore_min=207.0:bitscore_std=36.76955262170047:bitscore_sum=466.0:capture_class_counter=c__Actinomycetia--1||c__Alphaproteobacteria--1:capture_domain_counter=d__Bacteria--2:capture_family_counter=f__Cellulomonadaceae--1||f__Magnetospirillaceae--1:capture_genus_counter=g__Cellulomonas--1||g__Phaeospirillum--1:capture_order_counter=o__Actinomycetales--1||o__Rhodospirillales--1:capture_phylum_counter=p__Actinobacteriota--1||p__Proteobacteria--1:capture_species_counter=s__Cellulomonas endophytica--1||s__Phaeospirillum sp903853455--1:evalue_avg=1.27e-69:evalue_max=2.54e-69:evalue_min=2.01e-89:evalue_std=1.7960512242138307e-69:evalue_sum=2.54e-69:gapopen_avg=0.0:gapopen_max=0.0:gapopen_min=0.0:gapopen_std=0.0:gapopen_sum=0.0:gtdb_class_counter=:gtdb_domain_counter=:gtdb_family_counter=:gtdb_genus_counter=:gtdb_order_counter=:gtdb_phylum_counter=:gtdb_species_counter=:heptad_counter=MCP-38H--2:lbd_counter=:length_avg=148.5:length_max=166.0:length_min=131.0:length_std=24.748737341529164:length_sum=297.0:mismatch_avg=12.0:mismatch_max=14.0:mismatch_min=10.0:mismatch_std=2.8284271247461903:mismatch_sum=24.0:name=N831046:qcovhsp_avg=100.0:qcovhsp_max=100.0:qcovhsp_min=100.0:qcovhsp_std=0.0:qcovhsp_sum=200.0:qend_avg=148.5:qend_max=166.0:qend_min=131.0:qend_std=24.748737341529164:qend_sum=297.0:qstart_avg=1.0:qstart_max=1.0:qstart_min=1.0:qstart_std=0.0:qstart_sum=2.0:ref_name_counter=RS_GCF_000936425.1_protein.faa_NZ_AVFK01000002.1_232@PF00015_full_PFAM.667.840--2:scovhsp_avg=85.85:scovhsp_max=96.0:scovhsp_min=75.7:scovhsp_std=14.354267658086913:scovhsp_sum=171.7:send_avg=166.0:send_max=166.0:send_min=166.0:send_std=0.0:send_sum=332.0:sstart_avg=18.5:sstart_max=36.0:sstart_min=1.0:sstart_std=24.748737341529164:sstart_sum=37.0])0:5e-09[&&NHX:Sample_counter=rhizpot1--4||rhizpot3--1:Type_counter=capture--5:besthit_avg=87.96000000000001:besthit_max=92.6:besthit_min=72.6:besthit_std=8.622528631439852:besthit_sum=439.80000000000007:bitscore_avg=217.8:bitscore_max=259.0:bitscore_min=164.0:bitscore_std=40.64111218950584:bitscore_sum=1089.0:capture_class_counter=c__Actinomycetia--1||c__Alphaproteobacteria--1||c__Thermoplasmata--1||c__Verrucomicrobiae--1||c__Vicinamibacteria--1:capture_domain_counter=d__Archaea--1||d__Bacteria--4:capture_family_counter=f__Cellulomonadaceae--1||f__Magnetospirillaceae--1||f__Methanomassiliicoccaceae--1||f__Opitutaceae--1||f__Vicinamibacteraceae--1:capture_genus_counter=g__Cellulomonas--1||g__Luteitalea--1||g__Phaeospirillum--1||g__Rariglobus--1||g__UBA6--1:capture_order_counter=o__Actinomycetales--1||o__Methanomassiliicoccales--1||o__Opitutales--1||o__Rhodospirillales--1||o__Vicinamibacterales--1:capture_phylum_counter=p__Acidobacteriota--1||p__Actinobacteriota--1||p__Proteobacteria--1||p__Thermoplasmatota--1||p__Verrucomicrobiota--1:capture_species_counter=s__Cellulomonas endophytica--1||s__Luteitalea sp001464065--1||s__Phaeospirillum sp903853455--1||s__Rariglobus sp903876795--1||s__UBA6 sp002508545--1:evalue_avg=1.4260000000000719e-53:evalue_max=7.13e-53:evalue_min=2.01e-89:evalue_std=3.1886329359146596e-53:evalue_sum=7.130000000000359e-53:gapopen_avg=0.0:gapopen_max=0.0:gapopen_min=0.0:gapopen_std=0.0:gapopen_sum=0.0:gtdb_class_counter=:gtdb_domain_counter=:gtdb_family_counter=:gtdb_genus_counter=:gtdb_order_counter=:gtdb_phylum_counter=:gtdb_species_counter=:heptad_counter=MCP-38H--5:lbd_counter=:length_avg=146.0:length_max=166.0:length_min=106.0:length_std=26.636441203734407:length_sum=730.0:mismatch_avg=18.2:mismatch_max=45.0:mismatch_min=10.0:mismatch_std=15.073154945133417:mismatch_sum=91.0:name=N831047:qcovhsp_avg=100.0:qcovhsp_max=100.0:qcovhsp_min=100.0:qcovhsp_std=0.0:qcovhsp_sum=500.0:qend_avg=146.0:qend_max=166.0:qend_min=106.0:qend_std=26.636441203734407:qend_sum=730.0:qstart_avg=1.0:qstart_max=1.0:qstart_min=1.0:qstart_std=0.0:qstart_sum=5.0:ref_name_counter=RS_GCF_000936425.1_protein.faa_NZ_AVFK01000002.1_232@PF00015_full_PFAM.667.840--5:scovhsp_avg=84.4:scovhsp_max=96.0:scovhsp_min=61.3:scovhsp_std=15.39529148798424:scovhsp_sum=422.0:send_avg=165.6:send_max=166.0:send_min=165.0:send_std=0.5477225575051661:send_sum=828.0:sstart_avg=20.6:sstart_max=60.0:sstart_min=1.0:sstart_std=26.425366601052104:sstart_sum=103.0])0.843:0.0045465[&&NHX:Sample_counter=rhizpot1--7||rhizpot3--7:Type_counter=capture--14:besthit_avg=90.07857142857142:besthit_max=93.1:besthit_min=72.6:besthit_std=5.194402100994223:besthit_sum=1261.1:bitscore_avg=225.78571428571428:bitscore_max=259.0:bitscore_min=162.0:bitscore_std=38.20225239317818:bitscore_sum=3161.0:capture_class_counter=c__Actinomycetia--1||c__Alphaproteobacteria--4||c__Thermoplasmata--6||c__Verrucomicrobiae--2||c__Vicinamibacteria--1:capture_domain_counter=d__Archaea--6||d__Bacteria--8:capture_family_counter=f__Caulobacteraceae--2||f__Cellulomonadaceae--1||f__Magnetospirillaceae--1||f__Methanomassiliicoccaceae--6||f__Opitutaceae--2||f__Rhizobiaceae--1||f__Vicinamibacteraceae--1:capture_genus_counter=g__Asticcacaulis--2||g__Cellulomonas--1||g__Luteitalea--1||g__Phaeospirillum--1||g__Rariglobus--2||g__Sinorhizobium--1||g__UBA6--6:capture_order_counter=o__Actinomycetales--1||o__Caulobacterales--2||o__Methanomassiliicoccales--6||o__Opitutales--2||o__Rhizobiales--1||o__Rhodospirillales--1||o__Vicinamibacterales--1:capture_phylum_counter=p__Acidobacteriota--1||p__Actinobacteriota--1||p__Proteobacteria--4||p__Thermoplasmatota--6||p__Verrucomicrobiota--2:capture_species_counter=s__Asticcacaulis taihuensis--2||s__Cellulomonas endophytica--1||s__Luteitalea sp001464065--1||s__Phaeospirillum sp903853455--1||s__Rariglobus sp903876795--2||s__Sinorhizobium fredii--1||s__UBA6 sp002508545--6:evalue_avg=6.184114285714311e-53:evalue_max=7.94e-52:evalue_min=2.01e-89:evalue_std=2.1158365126564255e-52:evalue_sum=8.657760000000035e-52:gapopen_avg=0.07142857142857142:gapopen_max=1.0:gapopen_min=0.0:gapopen_std=0.26726124191242434:gapopen_sum=1.0:gtdb_class_counter=:gtdb_domain_counter=:gtdb_family_counter=:gtdb_genus_counter=:gtdb_order_counter=:gtdb_phylum_counter=:gtdb_species_counter=:heptad_counter=MCP-38H--14:lbd_counter=:length_avg=147.14285714285714:length_max=166.0:length_min=105.0:length_std=23.107964470675952:length_sum=2060.0:mismatch_avg=14.428571428571429:mismatch_max=45.0:mismatch_min=10.0:mismatch_std=8.967585093969413:mismatch_sum=202.0:name=N831048:qcovhsp_avg=99.95714285714287:qcovhsp_max=100.0:qcovhsp_min=99.4:qcovhsp_std=0.1603567451474531:qcovhsp_sum=1399.4:qend_avg=146.92857142857142:qend_max=166.0:qend_min=105.0:qend_std=23.440478748439503:qend_sum=2057.0:qstart_avg=1.0:qstart_max=1.0:qstart_min=1.0:qstart_std=0.0:qstart_sum=14.0:ref_name_counter=RS_GCF_000936425.1_protein.faa_NZ_AVFK01000002.1_232@PF00015_full_PFAM.667.840--14:scovhsp_avg=85.05714285714286:scovhsp_max=96.0:scovhsp_min=60.7:scovhsp_std=13.350350861751465:scovhsp_sum=1190.8000000000002:send_avg=162.71428571428572:send_max=168.0:send_min=143.0:send_std=6.414269805898185:send_sum=2278.0:sstart_avg=16.571428571428573:sstart_max=61.0:sstart_min=1.0:sstart_std=24.39960367179474:sstart_sum=232.0],d1829ed6-b953-4e07-820d-3fbca6073f8b_6@MCPsignal.153.315:0.029241[&&NHX:Sample=rhizpot3:Type=capture:besthit=90.1:bitscore=254.0:capture_class=c__Vicinamibacteria:capture_domain=d__Bacteria:capture_family=f__Vicinamibacteraceae:capture_genus=g__Luteitalea:capture_order=o__Vicinamibacterales:capture_phylum=p__Acidobacteriota:capture_species=s__Luteitalea sp001464065:evalue=3.3e-87:gapopen=0.0:heptad=MCP-38H:length=162.0:mismatch=16.0:qcovhsp=100.0:qend=162.0:qstart=1.0:ref_name=RS_GCF_000936425.1_protein.faa_NZ_AVFK01000002.1_232@PF00015_full_PFAM.667.840:scovhsp=93.6:send=164.0:sstart=3.0])0:5e-09[&&NHX:Sample_counter=rhizpot1--7||rhizpot3--8:Type_counter=capture--15:besthit_avg=90.07999999999998:besthit_max=93.1:besthit_min=72.6:besthit_std=5.005454168062218:besthit_sum=1351.1999999999998:bitscore_avg=227.66666666666666:bitscore_max=259.0:bitscore_min=162.0:bitscore_std=37.526498574182156:bitscore_sum=3415.0:capture_class_counter=c__Actinomycetia--1||c__Alphaproteobacteria--4||c__Thermoplasmata--6||c__Verrucomicrobiae--2||c__Vicinamibacteria--2:capture_domain_counter=d__Archaea--6||d__Bacteria--9:capture_family_counter=f__Caulobacteraceae--2||f__Cellulomonadaceae--1||f__Magnetospirillaceae--1||f__Methanomassiliicoccaceae--6||f__Opitutaceae--2||f__Rhizobiaceae--1||f__Vicinamibacteraceae--2:capture_genus_counter=g__Asticcacaulis--2||g__Cellulomonas--1||g__Luteitalea--2||g__Phaeospirillum--1||g__Rariglobus--2||g__Sinorhizobium--1||g__UBA6--6:capture_order_counter=o__Actinomycetales--1||o__Caulobacterales--2||o__Methanomassiliicoccales--6||o__Opitutales--2||o__Rhizobiales--1||o__Rhodospirillales--1||o__Vicinamibacterales--2:capture_phylum_counter=p__Acidobacteriota--2||p__Actinobacteriota--1||p__Proteobacteria--4||p__Thermoplasmatota--6||p__Verrucomicrobiota--2:capture_species_counter=s__Asticcacaulis taihuensis--2||s__Cellulomonas endophytica--1||s__Luteitalea sp001464065--2||s__Phaeospirillum sp903853455--1||s__Rariglobus sp903876795--2||s__Sinorhizobium fredii--1||s__UBA6 sp002508545--6:evalue_avg=5.771840000000023e-53:evalue_max=7.94e-52:evalue_min=2.01e-89:evalue_std=2.045113882783617e-52:evalue_sum=8.657760000000035e-52:gapopen_avg=0.06666666666666667:gapopen_max=1.0:gapopen_min=0.0:gapopen_std=0.25819888974716115:gapopen_sum=1.0:gtdb_class_counter=:gtdb_domain_counter=:gtdb_family_counter=:gtdb_genus_counter=:gtdb_order_counter=:gtdb_phylum_counter=:gtdb_species_counter=:heptad_counter=MCP-38H--15:lbd_counter=:length_avg=148.13333333333333:length_max=166.0:length_min=105.0:length_std=22.595406191356265:length_sum=2222.0:mismatch_avg=14.533333333333333:mismatch_max=45.0:mismatch_min=10.0:mismatch_std=8.65090141188161:mismatch_sum=218.0:name=N831050:qcovhsp_avg=99.96000000000001:qcovhsp_max=100.0:qcovhsp_min=99.4:qcovhsp_std=0.15491933384829523:qcovhsp_sum=1499.4:qend_avg=147.93333333333334:qend_max=166.0:qend_min=105.0:qend_std=22.92056676769536:qend_sum=2219.0:qstart_avg=1.0:qstart_max=1.0:qstart_min=1.0:qstart_std=0.0:qstart_sum=15.0:ref_name_counter=RS_GCF_000936425.1_protein.faa_NZ_AVFK01000002.1_232@PF00015_full_PFAM.667.840--15:scovhsp_avg=85.62666666666668:scovhsp_max=96.0:scovhsp_min=60.7:scovhsp_std=13.052447316590898:scovhsp_sum=1284.4:send_avg=162.8:send_max=168.0:send_min=143.0:send_std=6.189853448530563:send_sum=2442.0:sstart_avg=15.666666666666666:sstart_max=61.0:sstart_min=1.0:sstart_std=23.77173191198399:sstart_sum=235.0],((71a47460-e9e2-4ad2-92df-a2165ad61a16_1@MCPsignal.24.129:5e-09[&&NHX:Sample=rhizpot1:Type=capture:besthit=91.4:bitscore=166.0:capture_class=c__Alphaproteobacteria:capture_domain=d__Bacteria:capture_family=f__Rhodobacteraceae:capture_genus=g__Pseudooceanicola:capture_order=o__Rhodobacterales:capture_phylum=p__Proteobacteria:capture_species=s__Pseudooceanicola sp018222585:evalue=2.39e-53:gapopen=0.0:heptad=MCP-38H:length=105.0:mismatch=9.0:qcovhsp=100.0:qend=105.0:qstart=1.0:ref_name=RS_GCF_000936425.1_protein.faa_NZ_AVFK01000002.1_232@PF00015_full_PFAM.667.840:scovhsp=60.7:send=154.0:sstart=50.0],67042ad2-bbc2-43ff-a15c-db7ed804cdbc_1@MCPsignal.476.641:5e-09[&&NHX:Sample=rhizpot1:Type=capture:besthit=92.1:bitscore=262.0:capture_class=c__Thermoplasmata:capture_domain=d__Archaea:capture_family=f__Methanomassiliicoccaceae:capture_genus=g__UBA6:capture_order=o__Methanomassiliicoccales:capture_phylum=p__Thermoplasmatota:capture_species=s__UBA6 sp002508545:evalue=2.35e-90:gapopen=0.0:heptad=MCP-38H:length=165.0:mismatch=13.0:qcovhsp=100.0:qend=165.0:qstart=1.0:ref_name=RS_GCF_000936425.1_protein.faa_NZ_AVFK01000002.1_232@PF00015_full_PFAM.667.840:scovhsp=95.4:send=165.0:sstart=1.0])0.413:5e-09[&&NHX:Sample_counter=rhizpot1--2:Type_counter=capture--2:besthit_avg=91.75:besthit_max=92.1:besthit_min=91.4:besthit_std=0.49497474683057524:besthit_sum=183.5:bitscore_avg=214.0:bitscore_max=262.0:bitscore_min=166.0:bitscore_std=67.88225099390856:bitscore_sum=428.0:capture_class_counter=c__Alphaproteobacteria--1||c__Thermoplasmata--1:capture_domain_counter=d__Archaea--1||d__Bacteria--1:capture_family_counter=f__Methanomassiliicoccaceae--1||f__Rhodobacteraceae--1:capture_genus_counter=g__Pseudooceanicola--1||g__UBA6--1:capture_order_counter=o__Methanomassiliicoccales--1||o__Rhodobacterales--1:capture_phylum_counter=p__Proteobacteria--1||p__Thermoplasmatota--1:capture_species_counter=s__Pseudooceanicola sp018222585--1||s__UBA6 sp002508545--1:evalue_avg=1.195e-53:evalue_max=2.39e-53:evalue_min=2.35e-90:evalue_std=1.6899852070358484e-53:evalue_sum=2.39e-53:gapopen_avg=0.0:gapopen_max=0.0:gapopen_min=0.0:gapopen_std=0.0:gapopen_sum=0.0:gtdb_class_counter=:gtdb_domain_counter=:gtdb_family_counter=:gtdb_genus_counter=:gtdb_order_counter=:gtdb_phylum_counter=:gtdb_species_counter=:heptad_counter=MCP-38H--2:lbd_counter=:length_avg=135.0:length_max=165.0:length_min=105.0:length_std=42.42640687119285:length_sum=270.0:mismatch_avg=11.0:mismatch_max=13.0:mismatch_min=9.0:mismatch_std=2.8284271247461903:mismatch_sum=22.0:name=N831053:qcovhsp_avg=100.0:qcovhsp_max=100.0:qcovhsp_min=100.0:qcovhsp_std=0.0:qcovhsp_sum=200.0:qend_avg=135.0:qend_max=165.0:qend_min=105.0:qend_std=42.42640687119285:qend_sum=270.0:qstart_avg=1.0:qstart_max=1.0:qstart_min=1.0:qstart_std=0.0:qstart_sum=2.0:ref_name_counter=RS_GCF_000936425.1_protein.faa_NZ_AVFK01000002.1_232@PF00015_full_PFAM.667.840--2:scovhsp_avg=78.05000000000001:scovhsp_max=95.4:scovhsp_min=60.7:scovhsp_std=24.5366053071732:scovhsp_sum=156.10000000000002:send_avg=159.5:send_max=165.0:send_min=154.0:send_std=7.7781745930520225:send_sum=319.0:sstart_avg=25.5:sstart_max=50.0:sstart_min=1.0:sstart_std=34.64823227814083:sstart_sum=51.0],2f12b10f-eeae-4834-af62-6e5c0646d7f8_1@MCPsignal.58.222:0.0141944[&&NHX:Sample=rhizpot1:Type=capture:besthit=90.2:bitscore=251.0:capture_class=c__Gammaproteobacteria:capture_domain=d__Bacteria:capture_family=f__Enterobacteriaceae:capture_genus=g__Mixta:capture_order=o__Enterobacterales:capture_phylum=p__Proteobacteria:capture_species=s__Mixta tenebrionis:evalue=5.9e-86:gapopen=1.0:heptad=MCP-38H:length=164.0:mismatch=15.0:qcovhsp=100.0:qend=164.0:qstart=1.0:ref_name=RS_GCF_000936425.1_protein.faa_NZ_AVFK01000002.1_232@PF00015_full_PFAM.667.840:scovhsp=94.2:send=166.0:sstart=4.0])0:6e-09[&&NHX:Sample_counter=rhizpot1--3:Type_counter=capture--3:besthit_avg=91.23333333333333:besthit_max=92.1:besthit_min=90.2:besthit_std=0.9609023536933013:besthit_sum=273.7:bitscore_avg=226.33333333333334:bitscore_max=262.0:bitscore_min=166.0:bitscore_std=52.53887449625594:bitscore_sum=679.0:capture_class_counter=c__Alphaproteobacteria--1||c__Gammaproteobacteria--1||c__Thermoplasmata--1:capture_domain_counter=d__Archaea--1||d__Bacteria--2:capture_family_counter=f__Enterobacteriaceae--1||f__Methanomassiliicoccaceae--1||f__Rhodobacteraceae--1:capture_genus_counter=g__Mixta--1||g__Pseudooceanicola--1||g__UBA6--1:capture_order_counter=o__Enterobacterales--1||o__Methanomassiliicoccales--1||o__Rhodobacterales--1:capture_phylum_counter=p__Proteobacteria--2||p__Thermoplasmatota--1:capture_species_counter=s__Mixta tenebrionis--1||s__Pseudooceanicola sp018222585--1||s__UBA6 sp002508545--1:evalue_avg=7.966666666666667e-54:evalue_max=2.39e-53:evalue_min=2.35e-90:evalue_std=1.3798671433632055e-53:evalue_sum=2.39e-53:gapopen_avg=0.3333333333333333:gapopen_max=1.0:gapopen_min=0.0:gapopen_std=0.5773502691896258:gapopen_sum=1.0:gtdb_class_counter=:gtdb_domain_counter=:gtdb_family_counter=:gtdb_genus_counter=:gtdb_order_counter=:gtdb_phylum_counter=:gtdb_species_counter=:heptad_counter=MCP-38H--3:lbd_counter=:length_avg=144.66666666666666:length_max=165.0:length_min=105.0:length_std=34.35597958628648:length_sum=434.0:mismatch_avg=12.333333333333334:mismatch_max=15.0:mismatch_min=9.0:mismatch_std=3.055050463303893:mismatch_sum=37.0:name=N831055:qcovhsp_avg=100.0:qcovhsp_max=100.0:qcovhsp_min=100.0:qcovhsp_std=0.0:qcovhsp_sum=300.0:qend_avg=144.66666666666666:qend_max=165.0:qend_min=105.0:qend_std=34.35597958628648:qend_sum=434.0:qstart_avg=1.0:qstart_max=1.0:qstart_min=1.0:qstart_std=0.0:qstart_sum=3.0:ref_name_counter=RS_GCF_000936425.1_protein.faa_NZ_AVFK01000002.1_232@PF00015_full_PFAM.667.840--3:scovhsp_avg=83.43333333333334:scovhsp_max=95.4:scovhsp_min=60.7:scovhsp_std=19.696784847617476:scovhsp_sum=250.3:send_avg=161.66666666666666:send_max=166.0:send_min=154.0:send_std=6.6583281184793925:send_sum=485.0:sstart_avg=18.333333333333332:sstart_max=50.0:sstart_min=1.0:sstart_std=27.465129406819354:sstart_sum=55.0])0.716:1.8e-08[&&NHX:Sample_counter=rhizpot1--10||rhizpot3--8:Type_counter=capture--18:besthit_avg=90.27222222222221:besthit_max=93.1:besthit_min=72.6:besthit_std=4.575742376997814:besthit_sum=1624.8999999999999:bitscore_avg=227.44444444444446:bitscore_max=262.0:bitscore_min=162.0:bitscore_std=38.532220623055075:bitscore_sum=4094.0:capture_class_counter=c__Actinomycetia--1||c__Alphaproteobacteria--5||c__Gammaproteobacteria--1||c__Thermoplasmata--7||c__Verrucomicrobiae--2||c__Vicinamibacteria--2:capture_domain_counter=d__Archaea--7||d__Bacteria--11:capture_family_counter=f__Caulobacteraceae--2||f__Cellulomonadaceae--1||f__Enterobacteriaceae--1||f__Magnetospirillaceae--1||f__Methanomassiliicoccaceae--7||f__Opitutaceae--2||f__Rhizobiaceae--1||f__Rhodobacteraceae--1||f__Vicinamibacteraceae--2:capture_genus_counter=g__Asticcacaulis--2||g__Cellulomonas--1||g__Luteitalea--2||g__Mixta--1||g__Phaeospirillum--1||g__Pseudooceanicola--1||g__Rariglobus--2||g__Sinorhizobium--1||g__UBA6--7:capture_order_counter=o__Actinomycetales--1||o__Caulobacterales--2||o__Enterobacterales--1||o__Methanomassiliicoccales--7||o__Opitutales--2||o__Rhizobiales--1||o__Rhodobacterales--1||o__Rhodospirillales--1||o__Vicinamibacterales--2:capture_phylum_counter=p__Acidobacteriota--2||p__Actinobacteriota--1||p__Proteobacteria--6||p__Thermoplasmatota--7||p__Verrucomicrobiota--2:capture_species_counter=s__Asticcacaulis taihuensis--2||s__Cellulomonas endophytica--1||s__Luteitalea sp001464065--2||s__Mixta tenebrionis--1||s__Phaeospirillum sp903853455--1||s__Pseudooceanicola sp018222585--1||s__Rariglobus sp903876795--2||s__Sinorhizobium fredii--1||s__UBA6 sp002508545--7:evalue_avg=4.942644444444464e-53:evalue_max=7.94e-52:evalue_min=2.35e-90:evalue_std=1.8662917072104812e-52:evalue_sum=8.896760000000035e-52:gapopen_avg=0.1111111111111111:gapopen_max=1.0:gapopen_min=0.0:gapopen_std=0.3233808333817773:gapopen_sum=2.0:gtdb_class_counter=:gtdb_domain_counter=:gtdb_family_counter=:gtdb_genus_counter=:gtdb_order_counter=:gtdb_phylum_counter=:gtdb_species_counter=:heptad_counter=MCP-38H--18:lbd_counter=:length_avg=147.55555555555554:length_max=166.0:length_min=105.0:length_std=23.687232158280153:length_sum=2656.0:mismatch_avg=14.166666666666666:mismatch_max=45.0:mismatch_min=9.0:mismatch_std=7.96499695358311:mismatch_sum=255.0:name=N831056:qcovhsp_avg=99.96666666666667:qcovhsp_max=100.0:qcovhsp_min=99.4:qcovhsp_std=0.14142135623730817:qcovhsp_sum=1799.4:qend_avg=147.38888888888889:qend_max=166.0:qend_min=105.0:qend_std=23.938988353702268:qend_sum=2653.0:qstart_avg=1.0:qstart_max=1.0:qstart_min=1.0:qstart_std=0.0:qstart_sum=18.0:ref_name_counter=RS_GCF_000936425.1_protein.faa_NZ_AVFK01000002.1_232@PF00015_full_PFAM.667.840--18:scovhsp_avg=85.26111111111112:scovhsp_max=96.0:scovhsp_min=60.7:scovhsp_std=13.66206163448896:scovhsp_sum=1534.7:send_avg=162.61111111111111:send_max=168.0:send_min=143.0:send_std=6.079269391947463:send_sum=2927.0:sstart_avg=16.11111111111111:sstart_max=61.0:sstart_min=1.0:sstart_std=23.561905667683384:sstart_sum=290.0],(62e4f050-2b98-45df-a327-a30ad0743bd3_3@MCPsignal.24.154:5e-09[&&NHX:Sample=rhizpot1:Type=capture:besthit=92.3:bitscore=207.0:capture_class=c__Alphaproteobacteria:capture_domain=d__Bacteria:capture_family=f__Magnetospirillaceae:capture_genus=g__Phaeospirillum:capture_order=o__Rhodospirillales:capture_phylum=p__Proteobacteria:capture_species=s__Phaeospirillum sp903853455:evalue=1.71e-69:gapopen=0.0:heptad=MCP-38H:length=130.0:mismatch=10.0:qcovhsp=100.0:qend=130.0:qstart=1.0:ref_name=RS_GCF_000936425.1_protein.faa_NZ_AVFK01000002.1_232@PF00015_full_PFAM.667.840:scovhsp=75.1:send=164.0:sstart=35.0],9a4645a5-7a8b-5f12-a18e-f9093ee2469b_5@MCPsignal.106.231:0.0129261[&&NHX:Sample=rhizpot1:Type=capture:besthit=91.9:bitscore=195.0:capture_class=c__Thermoplasmata:capture_domain=d__Archaea:capture_family=f__Methanomassiliicoccaceae:capture_genus=g__UBA6:capture_order=o__Methanomassiliicoccales:capture_phylum=p__Thermoplasmatota:capture_species=s__UBA6 sp002508545:evalue=1.04e-64:gapopen=0.0:heptad=MCP-38H:length=124.0:mismatch=10.0:qcovhsp=99.2:qend=125.0:qstart=2.0:ref_name=RS_GCF_000936425.1_protein.faa_NZ_AVFK01000002.1_232@PF00015_full_PFAM.667.840:scovhsp=71.7:send=166.0:sstart=43.0])0:5e-09[&&NHX:Sample_counter=rhizpot1--2:Type_counter=capture--2:besthit_avg=92.1:besthit_max=92.3:besthit_min=91.9:besthit_std=0.282842712474613:besthit_sum=184.2:bitscore_avg=201.0:bitscore_max=207.0:bitscore_min=195.0:bitscore_std=8.48528137423857:bitscore_sum=402.0:capture_class_counter=c__Alphaproteobacteria--1||c__Thermoplasmata--1:capture_domain_counter=d__Archaea--1||d__Bacteria--1:capture_family_counter=f__Magnetospirillaceae--1||f__Methanomassiliicoccaceae--1:capture_genus_counter=g__Phaeospirillum--1||g__UBA6--1:capture_order_counter=o__Methanomassiliicoccales--1||o__Rhodospirillales--1:capture_phylum_counter=p__Proteobacteria--1||p__Thermoplasmatota--1:capture_species_counter=s__Phaeospirillum sp903853455--1||s__UBA6 sp002508545--1:evalue_avg=5.2000855e-65:evalue_max=1.04e-64:evalue_min=1.71e-69:evalue_std=7.353789609080512e-65:evalue_sum=1.0400171e-64:gapopen_avg=0.0:gapopen_max=0.0:gapopen_min=0.0:gapopen_std=0.0:gapopen_sum=0.0:gtdb_class_counter=:gtdb_domain_counter=:gtdb_family_counter=:gtdb_genus_counter=:gtdb_order_counter=:gtdb_phylum_counter=:gtdb_species_counter=:heptad_counter=MCP-38H--2:lbd_counter=:length_avg=127.0:length_max=130.0:length_min=124.0:length_std=4.242640687119285:length_sum=254.0:mismatch_avg=10.0:mismatch_max=10.0:mismatch_min=10.0:mismatch_std=0.0:mismatch_sum=20.0:name=N831059:qcovhsp_avg=99.6:qcovhsp_max=100.0:qcovhsp_min=99.2:qcovhsp_std=0.565685424949236:qcovhsp_sum=199.2:qend_avg=127.5:qend_max=130.0:qend_min=125.0:qend_std=3.5355339059327378:qend_sum=255.0:qstart_avg=1.5:qstart_max=2.0:qstart_min=1.0:qstart_std=0.7071067811865476:qstart_sum=3.0:ref_name_counter=RS_GCF_000936425.1_protein.faa_NZ_AVFK01000002.1_232@PF00015_full_PFAM.667.840--2:scovhsp_avg=73.4:scovhsp_max=75.1:scovhsp_min=71.7:scovhsp_std=2.4041630560342555:scovhsp_sum=146.8:send_avg=165.0:send_max=166.0:send_min=164.0:send_std=1.4142135623730951:send_sum=330.0:sstart_avg=39.0:sstart_max=43.0:sstart_min=35.0:sstart_std=5.656854249492381:sstart_sum=78.0])0.491:0.00455184[&&NHX:Sample_counter=rhizpot1--12||rhizpot3--8:Type_counter=capture--20:besthit_avg=90.455:besthit_max=93.1:besthit_min=72.6:besthit_std=4.365109873820626:besthit_sum=1809.1:bitscore_avg=224.8:bitscore_max=262.0:bitscore_min=162.0:bitscore_std=37.3963127931928:bitscore_sum=4496.0:capture_class_counter=c__Actinomycetia--1||c__Alphaproteobacteria--6||c__Gammaproteobacteria--1||c__Thermoplasmata--8||c__Verrucomicrobiae--2||c__Vicinamibacteria--2:capture_domain_counter=d__Archaea--8||d__Bacteria--12:capture_family_counter=f__Caulobacteraceae--2||f__Cellulomonadaceae--1||f__Enterobacteriaceae--1||f__Magnetospirillaceae--2||f__Methanomassiliicoccaceae--8||f__Opitutaceae--2||f__Rhizobiaceae--1||f__Rhodobacteraceae--1||f__Vicinamibacteraceae--2:capture_genus_counter=g__Asticcacaulis--2||g__Cellulomonas--1||g__Luteitalea--2||g__Mixta--1||g__Phaeospirillum--2||g__Pseudooceanicola--1||g__Rariglobus--2||g__Sinorhizobium--1||g__UBA6--8:capture_order_counter=o__Actinomycetales--1||o__Caulobacterales--2||o__Enterobacterales--1||o__Methanomassiliicoccales--8||o__Opitutales--2||o__Rhizobiales--1||o__Rhodobacterales--1||o__Rhodospirillales--2||o__Vicinamibacterales--2:capture_phylum_counter=p__Acidobacteriota--2||p__Actinobacteriota--1||p__Proteobacteria--7||p__Thermoplasmatota--8||p__Verrucomicrobiota--2:capture_species_counter=s__Asticcacaulis taihuensis--2||s__Cellulomonas endophytica--1||s__Luteitalea sp001464065--2||s__Mixta tenebrionis--1||s__Phaeospirillum sp903853455--2||s__Pseudooceanicola sp018222585--1||s__Rariglobus sp903876795--2||s__Sinorhizobium fredii--1||s__UBA6 sp002508545--8:evalue_avg=4.448380000000537e-53:evalue_max=7.94e-52:evalue_min=2.35e-90:evalue_std=1.771878214490266e-52:evalue_sum=8.896760000001075e-52:gapopen_avg=0.1:gapopen_max=1.0:gapopen_min=0.0:gapopen_std=0.30779350562554625:gapopen_sum=2.0:gtdb_class_counter=:gtdb_domain_counter=:gtdb_family_counter=:gtdb_genus_counter=:gtdb_order_counter=:gtdb_phylum_counter=:gtdb_species_counter=:heptad_counter=MCP-38H--20:lbd_counter=:length_avg=145.5:length_max=166.0:length_min=105.0:length_std=23.302360395462088:length_sum=2910.0:mismatch_avg=13.75:mismatch_max=45.0:mismatch_min=9.0:mismatch_std=7.642505789127156:mismatch_sum=275.0:name=N831060:qcovhsp_avg=99.92999999999999:qcovhsp_max=100.0:qcovhsp_min=99.2:qcovhsp_std=0.2178845662513198:qcovhsp_sum=1998.6:qend_avg=145.4:qend_max=166.0:qend_min=105.0:qend_std=23.470922660311327:qend_sum=2908.0:qstart_avg=1.05:qstart_max=2.0:qstart_min=1.0:qstart_std=0.22360679774997902:qstart_sum=21.0:ref_name_counter=RS_GCF_000936425.1_protein.faa_NZ_AVFK01000002.1_232@PF00015_full_PFAM.667.840--20:scovhsp_avg=84.07499999999999:scovhsp_max=96.0:scovhsp_min=60.7:scovhsp_std=13.440115718486794:scovhsp_sum=1681.4999999999998:send_avg=162.85:send_max=168.0:send_min=143.0:send_std=5.80630328993731:send_sum=3257.0:sstart_avg=18.4:sstart_max=61.0:sstart_min=1.0:sstart_std=23.410299128015385:sstart_sum=368.0],1bcf9212-6ef3-5efa-86ac-fab28aa264e5_2@MCPsignal.251.352:5e-09[&&NHX:Sample=rhizpot3:Type=capture:besthit=92.1:bitscore=161.0:capture_class=c__Actinomycetia:capture_domain=d__Bacteria:capture_family=f__Kineosporiaceae:capture_genus=g__JADJPO01:capture_order=o__Actinomycetales:capture_phylum=p__Actinobacteriota:capture_species=s__JADJPO01 sp016713225:evalue=9.57e-52:gapopen=0.0:heptad=MCP-38H:length=101.0:mismatch=8.0:qcovhsp=100.0:qend=101.0:qstart=1.0:ref_name=RS_GCF_000936425.1_protein.faa_NZ_AVFK01000002.1_232@PF00015_full_PFAM.667.840:scovhsp=58.4:send=101.0:sstart=1.0])0.869:0.00454337[&&NHX:Sample_counter=rhizpot1--12||rhizpot3--9:Type_counter=capture--21:besthit_avg=90.53333333333333:besthit_max=93.1:besthit_min=72.6:besthit_std=4.2696994429741:besthit_sum=1901.1999999999998:bitscore_avg=221.76190476190476:bitscore_max=262.0:bitscore_min=161.0:bitscore_std=39.017822545478836:bitscore_sum=4657.0:capture_class_counter=c__Actinomycetia--2||c__Alphaproteobacteria--6||c__Gammaproteobacteria--1||c__Thermoplasmata--8||c__Verrucomicrobiae--2||c__Vicinamibacteria--2:capture_domain_counter=d__Archaea--8||d__Bacteria--13:capture_family_counter=f__Caulobacteraceae--2||f__Cellulomonadaceae--1||f__Enterobacteriaceae--1||f__Kineosporiaceae--1||f__Magnetospirillaceae--2||f__Methanomassiliicoccaceae--8||f__Opitutaceae--2||f__Rhizobiaceae--1||f__Rhodobacteraceae--1||f__Vicinamibacteraceae--2:capture_genus_counter=g__Asticcacaulis--2||g__Cellulomonas--1||g__JADJPO01--1||g__Luteitalea--2||g__Mixta--1||g__Phaeospirillum--2||g__Pseudooceanicola--1||g__Rariglobus--2||g__Sinorhizobium--1||g__UBA6--8:capture_order_counter=o__Actinomycetales--2||o__Caulobacterales--2||o__Enterobacterales--1||o__Methanomassiliicoccales--8||o__Opitutales--2||o__Rhizobiales--1||o__Rhodobacterales--1||o__Rhodospirillales--2||o__Vicinamibacterales--2:capture_phylum_counter=p__Acidobacteriota--2||p__Actinobacteriota--2||p__Proteobacteria--7||p__Thermoplasmatota--8||p__Verrucomicrobiota--2:capture_species_counter=s__Asticcacaulis taihuensis--2||s__Cellulomonas endophytica--1||s__JADJPO01 sp016713225--1||s__Luteitalea sp001464065--2||s__Mixta tenebrionis--1||s__Phaeospirillum sp903853455--2||s__Pseudooceanicola sp018222585--1||s__Rariglobus sp903876795--2||s__Sinorhizobium fredii--1||s__UBA6 sp002508545--8:evalue_avg=8.793695238095751e-53:evalue_max=9.57e-52:evalue_min=2.35e-90:evalue_std=2.6358576091103005e-52:evalue_sum=1.8466760000001076e-51:gapopen_avg=0.09523809523809523:gapopen_max=1.0:gapopen_min=0.0:gapopen_std=0.30079260375911915:gapopen_sum=2.0:gtdb_class_counter=:gtdb_domain_counter=:gtdb_family_counter=:gtdb_genus_counter=:gtdb_order_counter=:gtdb_phylum_counter=:gtdb_species_counter=:heptad_counter=MCP-38H--21:lbd_counter=:length_avg=143.38095238095238:length_max=166.0:length_min=101.0:length_std=24.701166349944266:length_sum=3011.0:mismatch_avg=13.476190476190476:mismatch_max=45.0:mismatch_min=8.0:mismatch_std=7.553933065754869:mismatch_sum=283.0:name=N831062:qcovhsp_avg=99.93333333333332:qcovhsp_max=100.0:qcovhsp_min=99.2:qcovhsp_std=0.21291625896894964:qcovhsp_sum=2098.6:qend_avg=143.28571428571428:qend_max=166.0:qend_min=101.0:qend_std=24.843797731310843:qend_sum=3009.0:qstart_avg=1.0476190476190477:qstart_max=2.0:qstart_min=1.0:qstart_std=0.21821789023599242:qstart_sum=22.0:ref_name_counter=RS_GCF_000936425.1_protein.faa_NZ_AVFK01000002.1_232@PF00015_full_PFAM.667.840--21:scovhsp_avg=82.85238095238094:scovhsp_max=96.0:scovhsp_min=58.4:scovhsp_std=14.247653106656516:scovhsp_sum=1739.8999999999999:send_avg=159.9047619047619:send_max=168.0:send_min=101.0:send_std=14.635247732460021:send_sum=3358.0:sstart_avg=17.571428571428573:sstart_max=61.0:sstart_min=1.0:sstart_std=23.131302230033285:sstart_sum=369.0])0:5e-09[&&NHX:Sample_counter=rhizpot1--13||rhizpot3--9:Type_counter=capture--22:besthit_avg=90.57272727272728:besthit_max=93.1:besthit_min=72.6:besthit_std=4.170894824418814:besthit_sum=1992.6000000000001:bitscore_avg=222.36363636363637:bitscore_max=262.0:bitscore_min=161.0:bitscore_std=38.18195217457421:bitscore_sum=4892.0:capture_class_counter=c__Actinomycetia--2||c__Alphaproteobacteria--6||c__Gammaproteobacteria--1||c__Thermoplasmata--9||c__Verrucomicrobiae--2||c__Vicinamibacteria--2:capture_domain_counter=d__Archaea--9||d__Bacteria--13:capture_family_counter=f__Caulobacteraceae--2||f__Cellulomonadaceae--1||f__Enterobacteriaceae--1||f__Kineosporiaceae--1||f__Magnetospirillaceae--2||f__Methanomassiliicoccaceae--9||f__Opitutaceae--2||f__Rhizobiaceae--1||f__Rhodobacteraceae--1||f__Vicinamibacteraceae--2:capture_genus_counter=g__Asticcacaulis--2||g__Cellulomonas--1||g__JADJPO01--1||g__Luteitalea--2||g__Mixta--1||g__Phaeospirillum--2||g__Pseudooceanicola--1||g__Rariglobus--2||g__Sinorhizobium--1||g__UBA6--9:capture_order_counter=o__Actinomycetales--2||o__Caulobacterales--2||o__Enterobacterales--1||o__Methanomassiliicoccales--9||o__Opitutales--2||o__Rhizobiales--1||o__Rhodobacterales--1||o__Rhodospirillales--2||o__Vicinamibacterales--2:capture_phylum_counter=p__Acidobacteriota--2||p__Actinobacteriota--2||p__Proteobacteria--7||p__Thermoplasmatota--9||p__Verrucomicrobiota--2:capture_species_counter=s__Asticcacaulis taihuensis--2||s__Cellulomonas endophytica--1||s__JADJPO01 sp016713225--1||s__Luteitalea sp001464065--2||s__Mixta tenebrionis--1||s__Phaeospirillum sp903853455--2||s__Pseudooceanicola sp018222585--1||s__Rariglobus sp903876795--2||s__Sinorhizobium fredii--1||s__UBA6 sp002508545--9:evalue_avg=8.393981818182307e-53:evalue_max=9.57e-52:evalue_min=2.35e-90:evalue_std=2.579156819486015e-52:evalue_sum=1.8466760000001076e-51:gapopen_avg=0.13636363636363635:gapopen_max=1.0:gapopen_min=0.0:gapopen_std=0.3512500866571044:gapopen_sum=3.0:gtdb_class_counter=:gtdb_domain_counter=:gtdb_family_counter=:gtdb_genus_counter=:gtdb_order_counter=:gtdb_phylum_counter=:gtdb_species_counter=:heptad_counter=MCP-38H--22:lbd_counter=:length_avg=143.77272727272728:length_max=166.0:length_min=101.0:length_std=24.175808093416375:length_sum=3163.0:mismatch_avg=13.409090909090908:mismatch_max=45.0:mismatch_min=8.0:mismatch_std=7.378598982443954:mismatch_sum=295.0:name=N831063:qcovhsp_avg=99.93636363636364:qcovhsp_max=100.0:qcovhsp_min=99.2:qcovhsp_std=0.20827055331136685:qcovhsp_sum=2198.6:qend_avg=143.6818181818182:qend_max=166.0:qend_min=101.0:qend_std=24.316144673341864:qend_sum=3161.0:qstart_avg=1.0454545454545454:qstart_max=2.0:qstart_min=1.0:qstart_std=0.21320071635561047:qstart_sum=23.0:ref_name_counter=RS_GCF_000936425.1_protein.faa_NZ_AVFK01000002.1_232@PF00015_full_PFAM.667.840--22:scovhsp_avg=83.05454545454546:scovhsp_max=96.0:scovhsp_min=58.4:scovhsp_std=13.936581779199363:scovhsp_sum=1827.2:send_avg=159.63636363636363:send_max=168.0:send_min=101.0:send_std=14.337913292238781:send_sum=3512.0:sstart_avg=16.954545454545453:sstart_max=61.0:sstart_min=1.0:sstart_std=22.758519645403485:sstart_sum=373.0])0:5e-09[&&NHX:Sample_counter=rhizpot1--14||rhizpot3--9:Type_counter=capture--23:besthit_avg=90.62608695652175:besthit_max=93.1:besthit_min=72.6:besthit_std=4.0830266616038156:besthit_sum=2084.4:bitscore_avg=222.69565217391303:bitscore_max=262.0:bitscore_min=161.0:bitscore_std=37.33805611949568:bitscore_sum=5122.0:capture_class_counter=c__Actinomycetia--2||c__Alphaproteobacteria--6||c__Gammaproteobacteria--1||c__Thermoplasmata--10||c__Verrucomicrobiae--2||c__Vicinamibacteria--2:capture_domain_counter=d__Archaea--10||d__Bacteria--13:capture_family_counter=f__Caulobacteraceae--2||f__Cellulomonadaceae--1||f__Enterobacteriaceae--1||f__Kineosporiaceae--1||f__Magnetospirillaceae--2||f__Methanomassiliicoccaceae--10||f__Opitutaceae--2||f__Rhizobiaceae--1||f__Rhodobacteraceae--1||f__Vicinamibacteraceae--2:capture_genus_counter=g__Asticcacaulis--2||g__Cellulomonas--1||g__JADJPO01--1||g__Luteitalea--2||g__Mixta--1||g__Phaeospirillum--2||g__Pseudooceanicola--1||g__Rariglobus--2||g__Sinorhizobium--1||g__UBA6--10:capture_order_counter=o__Actinomycetales--2||o__Caulobacterales--2||o__Enterobacterales--1||o__Methanomassiliicoccales--10||o__Opitutales--2||o__Rhizobiales--1||o__Rhodobacterales--1||o__Rhodospirillales--2||o__Vicinamibacterales--2:capture_phylum_counter=p__Acidobacteriota--2||p__Actinobacteriota--2||p__Proteobacteria--7||p__Thermoplasmatota--10||p__Verrucomicrobiota--2:capture_species_counter=s__Asticcacaulis taihuensis--2||s__Cellulomonas endophytica--1||s__JADJPO01 sp016713225--1||s__Luteitalea sp001464065--2||s__Mixta tenebrionis--1||s__Phaeospirillum sp903853455--2||s__Pseudooceanicola sp018222585--1||s__Rariglobus sp903876795--2||s__Sinorhizobium fredii--1||s__UBA6 sp002508545--10:evalue_avg=8.029026086956989e-53:evalue_max=9.57e-52:evalue_min=2.35e-90:evalue_std=2.525929197879841e-52:evalue_sum=1.8466760000001076e-51:gapopen_avg=0.13043478260869565:gapopen_max=1.0:gapopen_min=0.0:gapopen_std=0.34435022157509093:gapopen_sum=3.0:gtdb_class_counter=:gtdb_domain_counter=:gtdb_family_counter=:gtdb_genus_counter=:gtdb_order_counter=:gtdb_phylum_counter=:gtdb_species_counter=:heptad_counter=MCP-38H--23:lbd_counter=:length_avg=143.91304347826087:length_max=166.0:length_min=101.0:length_std=23.62955207415698:length_sum=3310.0:mismatch_avg=13.347826086956522:mismatch_max=45.0:mismatch_min=8.0:mismatch_std=7.214938389784035:mismatch_sum=307.0:name=N831064:qcovhsp_avg=99.9086956521739:qcovhsp_max=100.0:qcovhsp_min=99.2:qcovhsp_std=0.24292356350817346:qcovhsp_sum=2297.8999999999996:qend_avg=143.82608695652175:qend_max=166.0:qend_min=101.0:qend_std=23.767151077816017:qend_sum=3308.0:qstart_avg=1.0434782608695652:qstart_max=2.0:qstart_min=1.0:qstart_std=0.2085144140570748:qstart_sum=24.0:ref_name_counter=RS_GCF_000936425.1_protein.faa_NZ_AVFK01000002.1_232@PF00015_full_PFAM.667.840--23:scovhsp_avg=83.13913043478261:scovhsp_max=96.0:scovhsp_min=58.4:scovhsp_std=13.622199099278914:scovhsp_sum=1912.2:send_avg=159.7391304347826:send_max=168.0:send_min=101.0:send_std=14.016929346343845:send_sum=3674.0:sstart_avg=16.91304347826087:sstart_max=61.0:sstart_min=1.0:sstart_std=22.236156149753164:sstart_sum=389.0])0.342:5e-09[&&NHX:Sample_counter=rhizpot1--28||rhizpot2--3||rhizpot3--16||rhiztom1--1:Type_counter=capture--48:besthit_avg=91.07209302325582:besthit_max=94.5:besthit_min=72.6:besthit_std=3.09271999112781:besthit_sum=3916.1:bitscore_avg=218.6046511627907:bitscore_max=262.0:bitscore_min=147.0:bitscore_std=38.16826126938187:bitscore_sum=9400.0:capture_class_counter=c__Actinomycetia--5||c__Alphaproteobacteria--12||c__Desulfovibrionia--1||c__Gammaproteobacteria--8||c__RPQS01--1||c__Thermoplasmata--17||c__Verrucomicrobiae--2||c__Vicinamibacteria--2:capture_domain_counter=d__Archaea--17||d__Bacteria--31:capture_family_counter=f__Burkholderiaceae--2||f__Caulobacteraceae--5||f__Cellulomonadaceae--1||f__Desulfovibrionaceae--1||f__Enterobacteriaceae--3||f__Kineosporiaceae--2||f__Magnetospirillaceae--4||f__Methanomassiliicoccaceae--17||f__Micromonosporaceae--1||f__Opitutaceae--2||f__Pseudomonadaceae--3||f__Quadrisphaeraceae--1||f__RPQS01--1||f__Rhizobiaceae--1||f__Rhodobacteraceae--1||f__Sphingomonadaceae--1||f__Vicinamibacteraceae--2:capture_genus_counter=g__Actinoplanes--1||g__Asticcacaulis--5||g__Burkholderia--1||g__Cellulomonas--1||g__Comamonas_C--1||g__JACRMR01--1||g__JADJPO01--2||g__Luteitalea--2||g__Megalodesulfovibrio--1||g__Mixta--1||g__Novosphingobium--1||g__Pectobacterium--2||g__Phaeospirillum--4||g__Pseudomonas_A--1||g__Pseudomonas_E--2||g__Pseudooceanicola--1||g__Quadrisphaera--1||g__Rariglobus--2||g__Sinorhizobium--1||g__UBA6--17:capture_order_counter=o__Actinomycetales--4||o__Burkholderiales--2||o__Caulobacterales--5||o__Desulfovibrionales--1||o__Enterobacterales--3||o__Methanomassiliicoccales--17||o__Mycobacteriales--1||o__Opitutales--2||o__Pseudomonadales--3||o__RPQS01--1||o__Rhizobiales--1||o__Rhodobacterales--1||o__Rhodospirillales--4||o__Sphingomonadales--1||o__Vicinamibacterales--2:capture_phylum_counter=p__AABM5-125-24--1||p__Acidobacteriota--2||p__Actinobacteriota--5||p__Desulfobacterota_I--1||p__Proteobacteria--20||p__Thermoplasmatota--17||p__Verrucomicrobiota--2:capture_species_counter=s__Actinoplanes ferrugineus_A--1||s__Asticcacaulis taihuensis--5||s__Burkholderia plantarii--1||s__Cellulomonas endophytica--1||s__Comamonas_C sp001725255--1||s__JACRMR01 sp016214895--1||s__JADJPO01 sp016713225--2||s__Luteitalea sp001464065--2||s__Megalodesulfovibrio gigas--1||s__Mixta tenebrionis--1||s__Novosphingobium aerophilum--1||s__Pectobacterium betavasculorum--1||s__Pectobacterium polaris--1||s__Phaeospirillum sp903853455--4||s__Pseudomonas_A stutzeri_O--1||s__Pseudomonas_E arsenicoxydans_A--1||s__Pseudomonas_E sp013385985--1||s__Pseudooceanicola sp018222585--1||s__Quadrisphaera sp015390235--1||s__Rariglobus sp903876795--2||s__Sinorhizobium fredii--1||s__UBA6 sp002508545--17:evalue_avg=9.179161085495371e-48:evalue_max=3.94e-46:evalue_min=2.35e-90:evalue_std=6.008195216035839e-47:evalue_sum=3.94703926676301e-46:gapopen_avg=0.09302325581395349:gapopen_max=1.0:gapopen_min=0.0:gapopen_std=0.293902598732179:gapopen_sum=4.0:gtdb_class_counter=:gtdb_domain_counter=:gtdb_family_counter=:gtdb_genus_counter=:gtdb_order_counter=:gtdb_phylum_counter=:gtdb_species_counter=:heptad_counter=MCP-38H--46||MCP-44H--1||MCP-58H--1:lbd_counter=:length_avg=140.04651162790697:length_max=167.0:length_min=92.0:length_std=24.62185777715953:length_sum=6022.0:mismatch_avg=12.465116279069768:mismatch_max=45.0:mismatch_min=6.0:mismatch_std=5.64568456015955:mismatch_sum=536.0:name=N831065:qcovhsp_avg=99.8186046511628:qcovhsp_max=100.0:qcovhsp_min=99.0:qcovhsp_std=0.31792168394230164:qcovhsp_sum=4292.200000000001:qend_avg=140.0:qend_max=167.0:qend_min=92.0:qend_std=24.667310158916607:qend_sum=6020.0:qstart_avg=1.0465116279069768:qstart_max=2.0:qstart_min=1.0:qstart_std=0.21308263231644634:qstart_sum=45.0:ref_name_counter=RS_GCF_000936425.1_protein.faa_NZ_AVFK01000002.1_232@PF00015_full_PFAM.667.840--43:scovhsp_avg=80.92558139534883:scovhsp_max=96.5:scovhsp_min=53.2:scovhsp_std=14.210963122470522:scovhsp_sum=3479.7999999999997:send_avg=154.69767441860466:send_max=168.0:send_min=101.0:send_std=18.229404404398185:send_sum=6652.0:sstart_avg=15.69767441860465:sstart_max=61.0:sstart_min=1.0:sstart_std=19.979197376176923:sstart_sum=675.0])0.476:5e-09[&&NHX:Sample_counter=rhizpot1--28||rhizpot2--3||rhizpot3--17||rhiztom1--1:Type_counter=capture--49:besthit_avg=91.10227272727273:besthit_max=94.5:besthit_min=72.6:besthit_std=3.0630953060789055:besthit_sum=4008.5000000000005:bitscore_avg=218.8181818181818:bitscore_max=262.0:bitscore_min=147.0:bitscore_std=37.748416093229245:bitscore_sum=9628.0:capture_class_counter=c__Actinomycetia--5||c__Alphaproteobacteria--13||c__Desulfovibrionia--1||c__Gammaproteobacteria--8||c__RPQS01--1||c__Thermoplasmata--17||c__Verrucomicrobiae--2||c__Vicinamibacteria--2:capture_domain_counter=d__Archaea--17||d__Bacteria--32:capture_family_counter=f__Burkholderiaceae--2||f__Caulobacteraceae--6||f__Cellulomonadaceae--1||f__Desulfovibrionaceae--1||f__Enterobacteriaceae--3||f__Kineosporiaceae--2||f__Magnetospirillaceae--4||f__Methanomassiliicoccaceae--17||f__Micromonosporaceae--1||f__Opitutaceae--2||f__Pseudomonadaceae--3||f__Quadrisphaeraceae--1||f__RPQS01--1||f__Rhizobiaceae--1||f__Rhodobacteraceae--1||f__Sphingomonadaceae--1||f__Vicinamibacteraceae--2:capture_genus_counter=g__Actinoplanes--1||g__Asticcacaulis--6||g__Burkholderia--1||g__Cellulomonas--1||g__Comamonas_C--1||g__JACRMR01--1||g__JADJPO01--2||g__Luteitalea--2||g__Megalodesulfovibrio--1||g__Mixta--1||g__Novosphingobium--1||g__Pectobacterium--2||g__Phaeospirillum--4||g__Pseudomonas_A--1||g__Pseudomonas_E--2||g__Pseudooceanicola--1||g__Quadrisphaera--1||g__Rariglobus--2||g__Sinorhizobium--1||g__UBA6--17:capture_order_counter=o__Actinomycetales--4||o__Burkholderiales--2||o__Caulobacterales--6||o__Desulfovibrionales--1||o__Enterobacterales--3||o__Methanomassiliicoccales--17||o__Mycobacteriales--1||o__Opitutales--2||o__Pseudomonadales--3||o__RPQS01--1||o__Rhizobiales--1||o__Rhodobacterales--1||o__Rhodospirillales--4||o__Sphingomonadales--1||o__Vicinamibacterales--2:capture_phylum_counter=p__AABM5-125-24--1||p__Acidobacteriota--2||p__Actinobacteriota--5||p__Desulfobacterota_I--1||p__Proteobacteria--21||p__Thermoplasmatota--17||p__Verrucomicrobiota--2:capture_species_counter=s__Actinoplanes ferrugineus_A--1||s__Asticcacaulis taihuensis--6||s__Burkholderia plantarii--1||s__Cellulomonas endophytica--1||s__Comamonas_C sp001725255--1||s__JACRMR01 sp016214895--1||s__JADJPO01 sp016713225--2||s__Luteitalea sp001464065--2||s__Megalodesulfovibrio gigas--1||s__Mixta tenebrionis--1||s__Novosphingobium aerophilum--1||s__Pectobacterium betavasculorum--1||s__Pectobacterium polaris--1||s__Phaeospirillum sp903853455--4||s__Pseudomonas_A stutzeri_O--1||s__Pseudomonas_E arsenicoxydans_A--1||s__Pseudomonas_E sp013385985--1||s__Pseudooceanicola sp018222585--1||s__Quadrisphaera sp015390235--1||s__Rariglobus sp903876795--2||s__Sinorhizobium fredii--1||s__UBA6 sp002508545--17:evalue_avg=8.97054378809775e-48:evalue_max=3.94e-46:evalue_min=2.35e-90:evalue_std=5.939533750263616e-47:evalue_sum=3.94703926676301e-46:gapopen_avg=0.09090909090909091:gapopen_max=1.0:gapopen_min=0.0:gapopen_std=0.29080336345115265:gapopen_sum=4.0:gtdb_class_counter=:gtdb_domain_counter=:gtdb_family_counter=:gtdb_genus_counter=:gtdb_order_counter=:gtdb_phylum_counter=:gtdb_species_counter=:heptad_counter=MCP-38H--47||MCP-44H--1||MCP-58H--1:lbd_counter=:length_avg=140.13636363636363:length_max=167.0:length_min=92.0:length_std=24.34117089260155:length_sum=6166.0:mismatch_avg=12.431818181818182:mismatch_max=45.0:mismatch_min=6.0:mismatch_std=5.584020920500922:mismatch_sum=547.0:name=N831066:qcovhsp_avg=99.82272727272726:qcovhsp_max=100.0:qcovhsp_min=99.0:qcovhsp_std=0.31539096178201487:qcovhsp_sum=4392.2:qend_avg=140.0909090909091:qend_max=167.0:qend_min=92.0:qend_std=24.38625058837429:qend_sum=6164.0:qstart_avg=1.0454545454545454:qstart_max=2.0:qstart_min=1.0:qstart_std=0.21070705494148545:qstart_sum=46.0:ref_name_counter=RS_GCF_000936425.1_protein.faa_NZ_AVFK01000002.1_232@PF00015_full_PFAM.667.840--44:scovhsp_avg=80.97727272727272:scovhsp_max=96.5:scovhsp_min=53.2:scovhsp_std=14.048932155668906:scovhsp_sum=3562.9999999999995:send_avg=154.45454545454547:send_max=168.0:send_min=101.0:send_std=18.088226346071718:send_sum=6796.0:sstart_avg=15.363636363636363:sstart_max=61.0:sstart_min=1.0:sstart_std=19.869447048275607:sstart_sum=676.0],((1b8c6366-39f0-43fa-bff8-c72e129f9cdd_4@MCPsignal.467.552:1e-08[&&NHX:Sample=rhizpot1:Type=capture:capture_class=c__Gammaproteobacteria:capture_domain=d__Bacteria:capture_family=f__Pseudomonadaceae:capture_genus=g__Pseudomonas_E:capture_order=o__Pseudomonadales:capture_phylum=p__Proteobacteria:capture_species=s__Pseudomonas_E arsenicoxydans_A:heptad=MCP-38H],3461d6cd-b072-45e6-8ef6-3e1d7a7fa86a_4@MCPsignal.228.339:0.958168[&&NHX:Sample=rhizpot1:Type=capture:besthit=73.2:bitscore=132.0:capture_class=c__Alphaproteobacteria:capture_domain=d__Bacteria:capture_family=f__Sphingomonadaceae:capture_genus=g__Erythrobacter:capture_order=o__Sphingomonadales:capture_phylum=p__Proteobacteria:capture_species=s__Erythrobacter donghaensis_B:evalue=4.03e-40:gapopen=1.0:heptad=MCP-38H:length=112.0:mismatch=29.0:qcovhsp=100.0:qend=111.0:qstart=1.0:ref_name=RS_GCF_004212635.1_protein.faa_NZ_PSRT01000179.1_6@PF00015_full_PFAM.476.654:scovhsp=62.9:send=157.0:sstart=46.0])0.828:0.0124457[&&NHX:Sample_counter=rhizpot1--2:Type_counter=capture--2:besthit_avg=73.2:besthit_max=73.2:besthit_min=73.2:besthit_std=0:besthit_sum=73.2:bitscore_avg=132.0:bitscore_max=132.0:bitscore_min=132.0:bitscore_std=0:bitscore_sum=132.0:capture_class_counter=c__Alphaproteobacteria--1||c__Gammaproteobacteria--1:capture_domain_counter=d__Bacteria--2:capture_family_counter=f__Pseudomonadaceae--1||f__Sphingomonadaceae--1:capture_genus_counter=g__Erythrobacter--1||g__Pseudomonas_E--1:capture_order_counter=o__Pseudomonadales--1||o__Sphingomonadales--1:capture_phylum_counter=p__Proteobacteria--2:capture_species_counter=s__Erythrobacter donghaensis_B--1||s__Pseudomonas_E arsenicoxydans_A--1:evalue_avg=4.03e-40:evalue_max=4.03e-40:evalue_min=4.03e-40:evalue_std=0:evalue_sum=4.03e-40:gapopen_avg=1.0:gapopen_max=1.0:gapopen_min=1.0:gapopen_std=0:gapopen_sum=1.0:gtdb_class_counter=:gtdb_domain_counter=:gtdb_family_counter=:gtdb_genus_counter=:gtdb_order_counter=:gtdb_phylum_counter=:gtdb_species_counter=:heptad_counter=MCP-38H--2:lbd_counter=:length_avg=112.0:length_max=112.0:length_min=112.0:length_std=0:length_sum=112.0:mismatch_avg=29.0:mismatch_max=29.0:mismatch_min=29.0:mismatch_std=0:mismatch_sum=29.0:name=N831069:qcovhsp_avg=100.0:qcovhsp_max=100.0:qcovhsp_min=100.0:qcovhsp_std=0:qcovhsp_sum=100.0:qend_avg=111.0:qend_max=111.0:qend_min=111.0:qend_std=0:qend_sum=111.0:qstart_avg=1.0:qstart_max=1.0:qstart_min=1.0:qstart_std=0:qstart_sum=1.0:ref_name_counter=RS_GCF_004212635.1_protein.faa_NZ_PSRT01000179.1_6@PF00015_full_PFAM.476.654--1:scovhsp_avg=62.9:scovhsp_max=62.9:scovhsp_min=62.9:scovhsp_std=0:scovhsp_sum=62.9:send_avg=157.0:send_max=157.0:send_min=157.0:send_std=0:send_sum=157.0:sstart_avg=46.0:sstart_max=46.0:sstart_min=46.0:sstart_std=0:sstart_sum=46.0],(bc34e6dd-ead0-4044-9b4d-2a7d6ea227e9_6@MCPsignal.426.541:0.0070718[&&NHX:Sample=rhizpot3:Type=capture:besthit=92.1:bitscore=185.0:capture_class=c__Alphaproteobacteria:capture_domain=d__Bacteria:capture_family=f__Caulobacteraceae:capture_genus=g__Asticcacaulis:capture_order=o__Caulobacterales:capture_phylum=p__Proteobacteria:capture_species=s__Asticcacaulis taihuensis:evalue=6.28e-61:gapopen=0.0:heptad=MCP-38H:length=114.0:mismatch=9.0:qcovhsp=99.1:qend=114.0:qstart=1.0:ref_name=RS_GCF_000936425.1_protein.faa_NZ_AVFK01000002.1_232@PF00015_full_PFAM.667.840:scovhsp=65.9:send=114.0:sstart=1.0],b80e800d-e16f-464a-8aa7-ba6deb5c9e38_5@MCPsignal.428.544:6e-09[&&NHX:Sample=rhizpot3:Type=capture:besthit=93.0:bitscore=187.0:capture_class=c__Alphaproteobacteria:capture_domain=d__Bacteria:capture_family=f__Caulobacteraceae:capture_genus=g__Asticcacaulis:capture_order=o__Caulobacterales:capture_phylum=p__Proteobacteria:capture_species=s__Asticcacaulis taihuensis:evalue=1.61e-61:gapopen=0.0:heptad=MCP-38H:length=114.0:mismatch=8.0:qcovhsp=98.3:qend=114.0:qstart=1.0:ref_name=RS_GCF_000936425.1_protein.faa_NZ_AVFK01000002.1_232@PF00015_full_PFAM.667.840:scovhsp=65.9:send=114.0:sstart=1.0])0:5e-09[&&NHX:Sample_counter=rhizpot3--2:Type_counter=capture--2:besthit_avg=92.55:besthit_max=93.0:besthit_min=92.1:besthit_std=0.6363961030678968:besthit_sum=185.1:bitscore_avg=186.0:bitscore_max=187.0:bitscore_min=185.0:bitscore_std=1.4142135623730951:bitscore_sum=372.0:capture_class_counter=c__Alphaproteobacteria--2:capture_domain_counter=d__Bacteria--2:capture_family_counter=f__Caulobacteraceae--2:capture_genus_counter=g__Asticcacaulis--2:capture_order_counter=o__Caulobacterales--2:capture_phylum_counter=p__Proteobacteria--2:capture_species_counter=s__Asticcacaulis taihuensis--2:evalue_avg=3.945e-61:evalue_max=6.28e-61:evalue_min=1.61e-61:evalue_std=3.302188668141177e-61:evalue_sum=7.89e-61:gapopen_avg=0.0:gapopen_max=0.0:gapopen_min=0.0:gapopen_std=0.0:gapopen_sum=0.0:gtdb_class_counter=:gtdb_domain_counter=:gtdb_family_counter=:gtdb_genus_counter=:gtdb_order_counter=:gtdb_phylum_counter=:gtdb_species_counter=:heptad_counter=MCP-38H--2:lbd_counter=:length_avg=114.0:length_max=114.0:length_min=114.0:length_std=0.0:length_sum=228.0:mismatch_avg=8.5:mismatch_max=9.0:mismatch_min=8.0:mismatch_std=0.7071067811865476:mismatch_sum=17.0:name=N831072:qcovhsp_avg=98.69999999999999:qcovhsp_max=99.1:qcovhsp_min=98.3:qcovhsp_std=0.565685424949236:qcovhsp_sum=197.39999999999998:qend_avg=114.0:qend_max=114.0:qend_min=114.0:qend_std=0.0:qend_sum=228.0:qstart_avg=1.0:qstart_max=1.0:qstart_min=1.0:qstart_std=0.0:qstart_sum=2.0:ref_name_counter=RS_GCF_000936425.1_protein.faa_NZ_AVFK01000002.1_232@PF00015_full_PFAM.667.840--2:scovhsp_avg=65.9:scovhsp_max=65.9:scovhsp_min=65.9:scovhsp_std=0.0:scovhsp_sum=131.8:send_avg=114.0:send_max=114.0:send_min=114.0:send_std=0.0:send_sum=228.0:sstart_avg=1.0:sstart_max=1.0:sstart_min=1.0:sstart_std=0.0:sstart_sum=2.0])0.815:0.0221687[&&NHX:Sample_counter=rhizpot1--2||rhizpot3--2:Type_counter=capture--4:besthit_avg=86.10000000000001:besthit_max=93.0:besthit_min=73.2:besthit_std=11.180787092150531:besthit_sum=258.3:bitscore_avg=168.0:bitscore_max=187.0:bitscore_min=132.0:bitscore_std=31.192947920964443:bitscore_sum=504.0:capture_class_counter=c__Alphaproteobacteria--3||c__Gammaproteobacteria--1:capture_domain_counter=d__Bacteria--4:capture_family_counter=f__Caulobacteraceae--2||f__Pseudomonadaceae--1||f__Sphingomonadaceae--1:capture_genus_counter=g__Asticcacaulis--2||g__Erythrobacter--1||g__Pseudomonas_E--1:capture_order_counter=o__Caulobacterales--2||o__Pseudomonadales--1||o__Sphingomonadales--1:capture_phylum_counter=p__Proteobacteria--4:capture_species_counter=s__Asticcacaulis taihuensis--2||s__Erythrobacter donghaensis_B--1||s__Pseudomonas_E arsenicoxydans_A--1:evalue_avg=1.3433333333333334e-40:evalue_max=4.03e-40:evalue_min=1.61e-61:evalue_std=2.326721584834192e-40:evalue_sum=4.03e-40:gapopen_avg=0.3333333333333333:gapopen_max=1.0:gapopen_min=0.0:gapopen_std=0.5773502691896258:gapopen_sum=1.0:gtdb_class_counter=:gtdb_domain_counter=:gtdb_family_counter=:gtdb_genus_counter=:gtdb_order_counter=:gtdb_phylum_counter=:gtdb_species_counter=:heptad_counter=MCP-38H--4:lbd_counter=:length_avg=113.33333333333333:length_max=114.0:length_min=112.0:length_std=1.1547005383792517:length_sum=340.0:mismatch_avg=15.333333333333334:mismatch_max=29.0:mismatch_min=8.0:mismatch_std=11.846237095944574:mismatch_sum=46.0:name=N831073:qcovhsp_avg=99.13333333333333:qcovhsp_max=100.0:qcovhsp_min=98.3:qcovhsp_std=0.8504900548115397:qcovhsp_sum=297.4:qend_avg=113.0:qend_max=114.0:qend_min=111.0:qend_std=1.7320508075688772:qend_sum=339.0:qstart_avg=1.0:qstart_max=1.0:qstart_min=1.0:qstart_std=0.0:qstart_sum=3.0:ref_name_counter=RS_GCF_000936425.1_protein.faa_NZ_AVFK01000002.1_232@PF00015_full_PFAM.667.840--2||RS_GCF_004212635.1_protein.faa_NZ_PSRT01000179.1_6@PF00015_full_PFAM.476.654--1:scovhsp_avg=64.9:scovhsp_max=65.9:scovhsp_min=62.9:scovhsp_std=1.7320508075688814:scovhsp_sum=194.70000000000002:send_avg=128.33333333333334:send_max=157.0:send_min=114.0:send_std=24.826061575153908:send_sum=385.0:sstart_avg=16.0:sstart_max=46.0:sstart_min=1.0:sstart_std=25.98076211353316:sstart_sum=48.0])0:5e-09[&&NHX:Sample_counter=rhizpot1--30||rhizpot2--3||rhizpot3--19||rhiztom1--1:Type_counter=capture--53:besthit_avg=90.78297872340428:besthit_max=94.5:besthit_min=72.6:besthit_std=3.9665623682575064:besthit_sum=4266.800000000001:bitscore_avg=215.5744680851064:bitscore_max=262.0:bitscore_min=132.0:bitscore_std=39.14062977479332:bitscore_sum=10132.0:capture_class_counter=c__Actinomycetia--5||c__Alphaproteobacteria--16||c__Desulfovibrionia--1||c__Gammaproteobacteria--9||c__RPQS01--1||c__Thermoplasmata--17||c__Verrucomicrobiae--2||c__Vicinamibacteria--2:capture_domain_counter=d__Archaea--17||d__Bacteria--36:capture_family_counter=f__Burkholderiaceae--2||f__Caulobacteraceae--8||f__Cellulomonadaceae--1||f__Desulfovibrionaceae--1||f__Enterobacteriaceae--3||f__Kineosporiaceae--2||f__Magnetospirillaceae--4||f__Methanomassiliicoccaceae--17||f__Micromonosporaceae--1||f__Opitutaceae--2||f__Pseudomonadaceae--4||f__Quadrisphaeraceae--1||f__RPQS01--1||f__Rhizobiaceae--1||f__Rhodobacteraceae--1||f__Sphingomonadaceae--2||f__Vicinamibacteraceae--2:capture_genus_counter=g__Actinoplanes--1||g__Asticcacaulis--8||g__Burkholderia--1||g__Cellulomonas--1||g__Comamonas_C--1||g__Erythrobacter--1||g__JACRMR01--1||g__JADJPO01--2||g__Luteitalea--2||g__Megalodesulfovibrio--1||g__Mixta--1||g__Novosphingobium--1||g__Pectobacterium--2||g__Phaeospirillum--4||g__Pseudomonas_A--1||g__Pseudomonas_E--3||g__Pseudooceanicola--1||g__Quadrisphaera--1||g__Rariglobus--2||g__Sinorhizobium--1||g__UBA6--17:capture_order_counter=o__Actinomycetales--4||o__Burkholderiales--2||o__Caulobacterales--8||o__Desulfovibrionales--1||o__Enterobacterales--3||o__Methanomassiliicoccales--17||o__Mycobacteriales--1||o__Opitutales--2||o__Pseudomonadales--4||o__RPQS01--1||o__Rhizobiales--1||o__Rhodobacterales--1||o__Rhodospirillales--4||o__Sphingomonadales--2||o__Vicinamibacterales--2:capture_phylum_counter=p__AABM5-125-24--1||p__Acidobacteriota--2||p__Actinobacteriota--5||p__Desulfobacterota_I--1||p__Proteobacteria--25||p__Thermoplasmatota--17||p__Verrucomicrobiota--2:capture_species_counter=s__Actinoplanes ferrugineus_A--1||s__Asticcacaulis taihuensis--8||s__Burkholderia plantarii--1||s__Cellulomonas endophytica--1||s__Comamonas_C sp001725255--1||s__Erythrobacter donghaensis_B--1||s__JACRMR01 sp016214895--1||s__JADJPO01 sp016713225--2||s__Luteitalea sp001464065--2||s__Megalodesulfovibrio gigas--1||s__Mixta tenebrionis--1||s__Novosphingobium aerophilum--1||s__Pectobacterium betavasculorum--1||s__Pectobacterium polaris--1||s__Phaeospirillum sp903853455--4||s__Pseudomonas_A stutzeri_O--1||s__Pseudomonas_E arsenicoxydans_A--2||s__Pseudomonas_E sp013385985--1||s__Pseudooceanicola sp018222585--1||s__Quadrisphaera sp015390235--1||s__Rariglobus sp903876795--2||s__Sinorhizobium fredii--1||s__UBA6 sp002508545--17:evalue_avg=8.574476483062271e-42:evalue_max=4.03e-40:evalue_min=2.35e-90:evalue_std=5.878359032208207e-41:evalue_sum=4.030003947039267e-40:gapopen_avg=0.10638297872340426:gapopen_max=1.0:gapopen_min=0.0:gapopen_std=0.31166052833390556:gapopen_sum=5.0:gtdb_class_counter=:gtdb_domain_counter=:gtdb_family_counter=:gtdb_genus_counter=:gtdb_order_counter=:gtdb_phylum_counter=:gtdb_species_counter=:heptad_counter=MCP-38H--51||MCP-44H--1||MCP-58H--1:lbd_counter=:length_avg=138.4255319148936:length_max=167.0:length_min=92.0:length_std=24.449366205754487:length_sum=6506.0:mismatch_avg=12.617021276595745:mismatch_max=45.0:mismatch_min=6.0:mismatch_std=5.980232624126583:mismatch_sum=593.0:name=N831074:qcovhsp_avg=99.77872340425533:qcovhsp_max=100.0:qcovhsp_min=98.3:qcovhsp_std=0.3917275951323311:qcovhsp_sum=4689.6:qend_avg=138.36170212765958:qend_max=167.0:qend_min=92.0:qend_std=24.512131452489516:qend_sum=6503.0:qstart_avg=1.0425531914893618:qstart_max=2.0:qstart_min=1.0:qstart_std=0.20402970888857877:qstart_sum=49.0:ref_name_counter=RS_GCF_000936425.1_protein.faa_NZ_AVFK01000002.1_232@PF00015_full_PFAM.667.840--46||RS_GCF_004212635.1_protein.faa_NZ_PSRT01000179.1_6@PF00015_full_PFAM.476.654--1:scovhsp_avg=79.95106382978722:scovhsp_max=96.5:scovhsp_min=53.2:scovhsp_std=14.156698711524545:scovhsp_sum=3757.699999999999:send_avg=152.7872340425532:send_max=168.0:send_min=101.0:send_std=19.346875009105382:send_sum=7181.0:sstart_avg=15.404255319148936:sstart_max=61.0:sstart_min=1.0:sstart_std=19.960460453071025:sstart_sum=724.0])0.195:5e-09[&&NHX:Sample_counter=rhizpot1--31||rhizpot2--3||rhizpot3--19||rhiztom1--1:Type_counter=capture--54:besthit_avg=90.81041666666665:besthit_max=94.5:besthit_min=72.6:besthit_std=3.928739691984681:besthit_sum=4358.9:bitscore_avg=214.85416666666666:bitscore_max=262.0:bitscore_min=132.0:bitscore_std=39.04225184435465:bitscore_sum=10313.0:capture_class_counter=c__Actinomycetia--6||c__Alphaproteobacteria--16||c__Desulfovibrionia--1||c__Gammaproteobacteria--9||c__RPQS01--1||c__Thermoplasmata--17||c__Verrucomicrobiae--2||c__Vicinamibacteria--2:capture_domain_counter=d__Archaea--17||d__Bacteria--37:capture_family_counter=f__Burkholderiaceae--2||f__Caulobacteraceae--8||f__Cellulomonadaceae--1||f__Dermatophilaceae--1||f__Desulfovibrionaceae--1||f__Enterobacteriaceae--3||f__Kineosporiaceae--2||f__Magnetospirillaceae--4||f__Methanomassiliicoccaceae--17||f__Micromonosporaceae--1||f__Opitutaceae--2||f__Pseudomonadaceae--4||f__Quadrisphaeraceae--1||f__RPQS01--1||f__Rhizobiaceae--1||f__Rhodobacteraceae--1||f__Sphingomonadaceae--2||f__Vicinamibacteraceae--2:capture_genus_counter=g__Actinoplanes--1||g__Asticcacaulis--8||g__Burkholderia--1||g__Cellulomonas--1||g__Comamonas_C--1||g__Dermatophilus--1||g__Erythrobacter--1||g__JACRMR01--1||g__JADJPO01--2||g__Luteitalea--2||g__Megalodesulfovibrio--1||g__Mixta--1||g__Novosphingobium--1||g__Pectobacterium--2||g__Phaeospirillum--4||g__Pseudomonas_A--1||g__Pseudomonas_E--3||g__Pseudooceanicola--1||g__Quadrisphaera--1||g__Rariglobus--2||g__Sinorhizobium--1||g__UBA6--17:capture_order_counter=o__Actinomycetales--5||o__Burkholderiales--2||o__Caulobacterales--8||o__Desulfovibrionales--1||o__Enterobacterales--3||o__Methanomassiliicoccales--17||o__Mycobacteriales--1||o__Opitutales--2||o__Pseudomonadales--4||o__RPQS01--1||o__Rhizobiales--1||o__Rhodobacterales--1||o__Rhodospirillales--4||o__Sphingomonadales--2||o__Vicinamibacterales--2:capture_phylum_counter=p__AABM5-125-24--1||p__Acidobacteriota--2||p__Actinobacteriota--6||p__Desulfobacterota_I--1||p__Proteobacteria--25||p__Thermoplasmatota--17||p__Verrucomicrobiota--2:capture_species_counter=s__Actinoplanes ferrugineus_A--1||s__Asticcacaulis taihuensis--8||s__Burkholderia plantarii--1||s__Cellulomonas endophytica--1||s__Comamonas_C sp001725255--1||s__Dermatophilus congolensis_A--1||s__Erythrobacter donghaensis_B--1||s__JACRMR01 sp016214895--1||s__JADJPO01 sp016713225--2||s__Luteitalea sp001464065--2||s__Megalodesulfovibrio gigas--1||s__Mixta tenebrionis--1||s__Novosphingobium aerophilum--1||s__Pectobacterium betavasculorum--1||s__Pectobacterium polaris--1||s__Phaeospirillum sp903853455--4||s__Pseudomonas_A stutzeri_O--1||s__Pseudomonas_E arsenicoxydans_A--2||s__Pseudomonas_E sp013385985--1||s__Pseudooceanicola sp018222585--1||s__Quadrisphaera sp015390235--1||s__Rariglobus sp903876795--2||s__Sinorhizobium fredii--1||s__UBA6 sp002508545--17:evalue_avg=8.395841556331806e-42:evalue_max=4.03e-40:evalue_min=2.35e-90:evalue_std=5.816803840874207e-41:evalue_sum=4.030003947039267e-40:gapopen_avg=0.10416666666666667:gapopen_max=1.0:gapopen_min=0.0:gapopen_std=0.3087092781885836:gapopen_sum=5.0:gtdb_class_counter=:gtdb_domain_counter=:gtdb_family_counter=:gtdb_genus_counter=:gtdb_order_counter=:gtdb_phylum_counter=:gtdb_species_counter=:heptad_counter=MCP-38H--52||MCP-44H--1||MCP-58H--1:lbd_counter=:length_avg=137.91666666666666:length_max=167.0:length_min=92.0:length_std=24.443450441857554:length_sum=6620.0:mismatch_avg=12.541666666666666:mismatch_max=45.0:mismatch_min=6.0:mismatch_std=5.939261123661382:mismatch_sum=602.0:name=N831075:qcovhsp_avg=99.78333333333335:qcovhsp_max=100.0:qcovhsp_min=98.3:qcovhsp_std=0.388851737502696:qcovhsp_sum=4789.6:qend_avg=137.85416666666666:qend_max=167.0:qend_min=92.0:qend_std=24.503572977271748:qend_sum=6617.0:qstart_avg=1.0416666666666667:qstart_max=2.0:qstart_min=1.0:qstart_std=0.20194093652345885:qstart_sum=50.0:ref_name_counter=RS_GCF_000936425.1_protein.faa_NZ_AVFK01000002.1_232@PF00015_full_PFAM.667.840--47||RS_GCF_004212635.1_protein.faa_NZ_PSRT01000179.1_6@PF00015_full_PFAM.476.654--1:scovhsp_avg=79.65833333333333:scovhsp_max=96.5:scovhsp_min=53.2:scovhsp_std=14.151367625560395:scovhsp_sum=3823.6:send_avg=153.04166666666666:send_max=168.0:send_min=101.0:send_std=19.22095303206875:send_sum=7346.0:sstart_avg=16.166666666666668:sstart_max=61.0:sstart_min=1.0:sstart_std=20.44123214562189:sstart_sum=776.0],((5987da64-45f2-4218-9e3d-726d86fe321f_6@MCPsignal.47.140:0.0100717[&&NHX:Sample=rhizpot3:Type=capture:besthit=91.4:bitscore=147.0:capture_class=c__Actinomycetia:capture_domain=d__Bacteria:capture_family=f__Geodermatophilaceae:capture_genus=g__Blastococcus:capture_order=o__Mycobacteriales:capture_phylum=p__Actinobacteriota:capture_species=s__Blastococcus saxobsidens:evalue=2.04e-46:gapopen=0.0:heptad=MCP-38H:length=93.0:mismatch=8.0:qcovhsp=100.0:qend=93.0:qstart=1.0:ref_name=RS_GCF_000936425.1_protein.faa_NZ_AVFK01000002.1_232@PF00015_full_PFAM.667.840:scovhsp=53.8:send=100.0:sstart=8.0],e1afefed-42bf-4391-96ba-096eae7dbc38_1@MCPsignal.358.468:5e-09[&&NHX:Sample=rhizpot1:Type=capture:besthit=92.7:bitscore=177.0:capture_class=c__Gammaproteobacteria:capture_domain=d__Bacteria:capture_family=f__Rhodanobacteraceae:capture_genus=g__Luteibacter:capture_order=o__Xanthomonadales:capture_phylum=p__Proteobacteria:capture_species=s__Luteibacter yeojuensis_B:evalue=8.04e-58:gapopen=0.0:heptad=MCP-38H:length=110.0:mismatch=8.0:qcovhsp=100.0:qend=110.0:qstart=1.0:ref_name=RS_GCF_000936425.1_protein.faa_NZ_AVFK01000002.1_232@PF00015_full_PFAM.667.840:scovhsp=63.6:send=110.0:sstart=1.0])0:5e-09[&&NHX:Sample_counter=rhizpot1--1||rhizpot3--1:Type_counter=capture--2:besthit_avg=92.05000000000001:besthit_max=92.7:besthit_min=91.4:besthit_std=0.9192388155425097:besthit_sum=184.10000000000002:bitscore_avg=162.0:bitscore_max=177.0:bitscore_min=147.0:bitscore_std=21.213203435596427:bitscore_sum=324.0:capture_class_counter=c__Actinomycetia--1||c__Gammaproteobacteria--1:capture_domain_counter=d__Bacteria--2:capture_family_counter=f__Geodermatophilaceae--1||f__Rhodanobacteraceae--1:capture_genus_counter=g__Blastococcus--1||g__Luteibacter--1:capture_order_counter=o__Mycobacteriales--1||o__Xanthomonadales--1:capture_phylum_counter=p__Actinobacteriota--1||p__Proteobacteria--1:capture_species_counter=s__Blastococcus saxobsidens--1||s__Luteibacter yeojuensis_B--1:evalue_avg=1.02000000000402e-46:evalue_max=2.04e-46:evalue_min=8.04e-58:evalue_std=1.4424978336148718e-46:evalue_sum=2.04000000000804e-46:gapopen_avg=0.0:gapopen_max=0.0:gapopen_min=0.0:gapopen_std=0.0:gapopen_sum=0.0:gtdb_class_counter=:gtdb_domain_counter=:gtdb_family_counter=:gtdb_genus_counter=:gtdb_order_counter=:gtdb_phylum_counter=:gtdb_species_counter=:heptad_counter=MCP-38H--2:lbd_counter=:length_avg=101.5:length_max=110.0:length_min=93.0:length_std=12.020815280171307:length_sum=203.0:mismatch_avg=8.0:mismatch_max=8.0:mismatch_min=8.0:mismatch_std=0.0:mismatch_sum=16.0:name=N831078:qcovhsp_avg=100.0:qcovhsp_max=100.0:qcovhsp_min=100.0:qcovhsp_std=0.0:qcovhsp_sum=200.0:qend_avg=101.5:qend_max=110.0:qend_min=93.0:qend_std=12.020815280171307:qend_sum=203.0:qstart_avg=1.0:qstart_max=1.0:qstart_min=1.0:qstart_std=0.0:qstart_sum=2.0:ref_name_counter=RS_GCF_000936425.1_protein.faa_NZ_AVFK01000002.1_232@PF00015_full_PFAM.667.840--2:scovhsp_avg=58.7:scovhsp_max=63.6:scovhsp_min=53.8:scovhsp_std=6.929646455628169:scovhsp_sum=117.4:send_avg=105.0:send_max=110.0:send_min=100.0:send_std=7.0710678118654755:send_sum=210.0:sstart_avg=4.5:sstart_max=8.0:sstart_min=1.0:sstart_std=4.949747468305833:sstart_sum=9.0],(413c89fe-a41c-47df-8dca-2ba76a36af45_4@MCPsignal.22.156:0.018841[&&NHX:Sample=rhizpot1:Type=capture:besthit=89.6:bitscore=206.0:capture_class=c__Gammaproteobacteria:capture_domain=d__Bacteria:capture_family=f__Rhodanobacteraceae:capture_genus=g__Luteibacter:capture_order=o__Xanthomonadales:capture_phylum=p__Proteobacteria:capture_species=s__Luteibacter yeojuensis_B:evalue=1.16e-68:gapopen=1.0:heptad=MCP-38H:length=134.0:mismatch=13.0:qcovhsp=100.0:qend=134.0:qstart=1.0:ref_name=RS_GCF_000936425.1_protein.faa_NZ_AVFK01000002.1_232@PF00015_full_PFAM.667.840:scovhsp=76.9:send=169.0:sstart=37.0],k127_337866_2@MCPsignal.1.106:5e-09)0:5e-09[&&NHX:Sample_counter=rhizpot1--1:Type_counter=capture--1:besthit_avg=89.6:besthit_max=89.6:besthit_min=89.6:besthit_std=0:besthit_sum=89.6:bitscore_avg=206.0:bitscore_max=206.0:bitscore_min=206.0:bitscore_std=0:bitscore_sum=206.0:capture_class_counter=c__Gammaproteobacteria--1:capture_domain_counter=d__Bacteria--1:capture_family_counter=f__Rhodanobacteraceae--1:capture_genus_counter=g__Luteibacter--1:capture_order_counter=o__Xanthomonadales--1:capture_phylum_counter=p__Proteobacteria--1:capture_species_counter=s__Luteibacter yeojuensis_B--1:evalue_avg=1.16e-68:evalue_max=1.16e-68:evalue_min=1.16e-68:evalue_std=0:evalue_sum=1.16e-68:gapopen_avg=1.0:gapopen_max=1.0:gapopen_min=1.0:gapopen_std=0:gapopen_sum=1.0:gtdb_class_counter=:gtdb_domain_counter=:gtdb_family_counter=:gtdb_genus_counter=:gtdb_order_counter=:gtdb_phylum_counter=:gtdb_species_counter=:heptad_counter=MCP-38H--1:lbd_counter=:length_avg=134.0:length_max=134.0:length_min=134.0:length_std=0:length_sum=134.0:mismatch_avg=13.0:mismatch_max=13.0:mismatch_min=13.0:mismatch_std=0:mismatch_sum=13.0:name=N831081:qcovhsp_avg=100.0:qcovhsp_max=100.0:qcovhsp_min=100.0:qcovhsp_std=0:qcovhsp_sum=100.0:qend_avg=134.0:qend_max=134.0:qend_min=134.0:qend_std=0:qend_sum=134.0:qstart_avg=1.0:qstart_max=1.0:qstart_min=1.0:qstart_std=0:qstart_sum=1.0:ref_name_counter=RS_GCF_000936425.1_protein.faa_NZ_AVFK01000002.1_232@PF00015_full_PFAM.667.840--1:scovhsp_avg=76.9:scovhsp_max=76.9:scovhsp_min=76.9:scovhsp_std=0:scovhsp_sum=76.9:send_avg=169.0:send_max=169.0:send_min=169.0:send_std=0:send_sum=169.0:sstart_avg=37.0:sstart_max=37.0:sstart_min=37.0:sstart_std=0:sstart_sum=37.0])0.906:0.0090232[&&NHX:Sample_counter=rhizpot1--2||rhizpot3--1:Type_counter=capture--3:besthit_avg=91.23333333333335:besthit_max=92.7:besthit_min=89.6:besthit_std=1.5567059238447536:besthit_sum=273.70000000000005:bitscore_avg=176.66666666666666:bitscore_max=206.0:bitscore_min=147.0:bitscore_std=29.50141239556732:bitscore_sum=530.0:capture_class_counter=c__Actinomycetia--1||c__Gammaproteobacteria--2:capture_domain_counter=d__Bacteria--3:capture_family_counter=f__Geodermatophilaceae--1||f__Rhodanobacteraceae--2:capture_genus_counter=g__Blastococcus--1||g__Luteibacter--2:capture_order_counter=o__Mycobacteriales--1||o__Xanthomonadales--2:capture_phylum_counter=p__Actinobacteriota--1||p__Proteobacteria--2:capture_species_counter=s__Blastococcus saxobsidens--1||s__Luteibacter yeojuensis_B--2:evalue_avg=6.8000000000268e-47:evalue_max=2.04e-46:evalue_min=1.16e-68:evalue_std=1.1777945491445157e-46:evalue_sum=2.04000000000804e-46:gapopen_avg=0.3333333333333333:gapopen_max=1.0:gapopen_min=0.0:gapopen_std=0.5773502691896258:gapopen_sum=1.0:gtdb_class_counter=:gtdb_domain_counter=:gtdb_family_counter=:gtdb_genus_counter=:gtdb_order_counter=:gtdb_phylum_counter=:gtdb_species_counter=:heptad_counter=MCP-38H--3:lbd_counter=:length_avg=112.33333333333333:length_max=134.0:length_min=93.0:length_std=20.5993527406405:length_sum=337.0:mismatch_avg=9.666666666666666:mismatch_max=13.0:mismatch_min=8.0:mismatch_std=2.8867513459481287:mismatch_sum=29.0:name=N831082:qcovhsp_avg=100.0:qcovhsp_max=100.0:qcovhsp_min=100.0:qcovhsp_std=0.0:qcovhsp_sum=300.0:qend_avg=112.33333333333333:qend_max=134.0:qend_min=93.0:qend_std=20.5993527406405:qend_sum=337.0:qstart_avg=1.0:qstart_max=1.0:qstart_min=1.0:qstart_std=0.0:qstart_sum=3.0:ref_name_counter=RS_GCF_000936425.1_protein.faa_NZ_AVFK01000002.1_232@PF00015_full_PFAM.667.840--3:scovhsp_avg=64.76666666666667:scovhsp_max=76.9:scovhsp_min=53.8:scovhsp_std=11.594107698884526:scovhsp_sum=194.3:send_avg=126.33333333333333:send_max=169.0:send_min=100.0:send_std=37.28717384481336:send_sum=379.0:sstart_avg=15.333333333333334:sstart_max=37.0:sstart_min=1.0:sstart_std=19.087517736293876:sstart_sum=46.0])0:5e-09[&&NHX:Sample_counter=rhizpot1--33||rhizpot2--3||rhizpot3--20||rhiztom1--1:Type_counter=capture--57:besthit_avg=90.83529411764707:besthit_max=94.5:besthit_min=72.6:besthit_std=3.823078525451015:besthit_sum=4632.6:bitscore_avg=212.6078431372549:bitscore_max=262.0:bitscore_min=132.0:bitscore_std=39.370079213215995:bitscore_sum=10843.0:capture_class_counter=c__Actinomycetia--7||c__Alphaproteobacteria--16||c__Desulfovibrionia--1||c__Gammaproteobacteria--11||c__RPQS01--1||c__Thermoplasmata--17||c__Verrucomicrobiae--2||c__Vicinamibacteria--2:capture_domain_counter=d__Archaea--17||d__Bacteria--40:capture_family_counter=f__Burkholderiaceae--2||f__Caulobacteraceae--8||f__Cellulomonadaceae--1||f__Dermatophilaceae--1||f__Desulfovibrionaceae--1||f__Enterobacteriaceae--3||f__Geodermatophilaceae--1||f__Kineosporiaceae--2||f__Magnetospirillaceae--4||f__Methanomassiliicoccaceae--17||f__Micromonosporaceae--1||f__Opitutaceae--2||f__Pseudomonadaceae--4||f__Quadrisphaeraceae--1||f__RPQS01--1||f__Rhizobiaceae--1||f__Rhodanobacteraceae--2||f__Rhodobacteraceae--1||f__Sphingomonadaceae--2||f__Vicinamibacteraceae--2:capture_genus_counter=g__Actinoplanes--1||g__Asticcacaulis--8||g__Blastococcus--1||g__Burkholderia--1||g__Cellulomonas--1||g__Comamonas_C--1||g__Dermatophilus--1||g__Erythrobacter--1||g__JACRMR01--1||g__JADJPO01--2||g__Luteibacter--2||g__Luteitalea--2||g__Megalodesulfovibrio--1||g__Mixta--1||g__Novosphingobium--1||g__Pectobacterium--2||g__Phaeospirillum--4||g__Pseudomonas_A--1||g__Pseudomonas_E--3||g__Pseudooceanicola--1||g__Quadrisphaera--1||g__Rariglobus--2||g__Sinorhizobium--1||g__UBA6--17:capture_order_counter=o__Actinomycetales--5||o__Burkholderiales--2||o__Caulobacterales--8||o__Desulfovibrionales--1||o__Enterobacterales--3||o__Methanomassiliicoccales--17||o__Mycobacteriales--2||o__Opitutales--2||o__Pseudomonadales--4||o__RPQS01--1||o__Rhizobiales--1||o__Rhodobacterales--1||o__Rhodospirillales--4||o__Sphingomonadales--2||o__Vicinamibacterales--2||o__Xanthomonadales--2:capture_phylum_counter=p__AABM5-125-24--1||p__Acidobacteriota--2||p__Actinobacteriota--7||p__Desulfobacterota_I--1||p__Proteobacteria--27||p__Thermoplasmatota--17||p__Verrucomicrobiota--2:capture_species_counter=s__Actinoplanes ferrugineus_A--1||s__Asticcacaulis taihuensis--8||s__Blastococcus saxobsidens--1||s__Burkholderia plantarii--1||s__Cellulomonas endophytica--1||s__Comamonas_C sp001725255--1||s__Dermatophilus congolensis_A--1||s__Erythrobacter donghaensis_B--1||s__JACRMR01 sp016214895--1||s__JADJPO01 sp016713225--2||s__Luteibacter yeojuensis_B--2||s__Luteitalea sp001464065--2||s__Megalodesulfovibrio gigas--1||s__Mixta tenebrionis--1||s__Novosphingobium aerophilum--1||s__Pectobacterium betavasculorum--1||s__Pectobacterium polaris--1||s__Phaeospirillum sp903853455--4||s__Pseudomonas_A stutzeri_O--1||s__Pseudomonas_E arsenicoxydans_A--2||s__Pseudomonas_E sp013385985--1||s__Pseudooceanicola sp018222585--1||s__Quadrisphaera sp015390235--1||s__Rariglobus sp903876795--2||s__Sinorhizobium fredii--1||s__UBA6 sp002508545--17:evalue_avg=7.901972523606407e-42:evalue_max=4.03e-40:evalue_min=2.35e-90:evalue_std=5.643128570965602e-41:evalue_sum=4.0300059870392675e-40:gapopen_avg=0.11764705882352941:gapopen_max=1.0:gapopen_min=0.0:gapopen_std=0.32539568672798425:gapopen_sum=6.0:gtdb_class_counter=:gtdb_domain_counter=:gtdb_family_counter=:gtdb_genus_counter=:gtdb_order_counter=:gtdb_phylum_counter=:gtdb_species_counter=:heptad_counter=MCP-38H--55||MCP-44H--1||MCP-58H--1:lbd_counter=:length_avg=136.41176470588235:length_max=167.0:length_min=92.0:length_std=24.810623910404377:length_sum=6957.0:mismatch_avg=12.372549019607844:mismatch_max=45.0:mismatch_min=6.0:mismatch_std=5.8273863242923065:mismatch_sum=631.0:name=N831083:qcovhsp_avg=99.79607843137255:qcovhsp_max=100.0:qcovhsp_min=98.3:qcovhsp_std=0.38050533994346325:qcovhsp_sum=5089.6:qend_avg=136.35294117647058:qend_max=167.0:qend_min=92.0:qend_std=24.862681697203758:qend_sum=6954.0:qstart_avg=1.0392156862745099:qstart_max=2.0:qstart_min=1.0:qstart_std=0.19603921176392136:qstart_sum=53.0:ref_name_counter=RS_GCF_000936425.1_protein.faa_NZ_AVFK01000002.1_232@PF00015_full_PFAM.667.840--50||RS_GCF_004212635.1_protein.faa_NZ_PSRT01000179.1_6@PF00015_full_PFAM.476.654--1:scovhsp_avg=78.78235294117647:scovhsp_max=96.5:scovhsp_min=53.2:scovhsp_std=14.357767317829788:scovhsp_sum=4017.9:send_avg=151.47058823529412:send_max=169.0:send_min=100.0:send_std=21.05170106302716:send_sum=7725.0:sstart_avg=16.11764705882353:sstart_max=61.0:sstart_min=1.0:sstart_std=20.183802475077414:sstart_sum=822.0])0.777:0.00406315[&&NHX:Sample_counter=rhizpot1--35||rhizpot2--3||rhizpot3--20||rhiztom1--1:Type_counter=capture--59:besthit_avg=90.84038461538464:besthit_max=94.5:besthit_min=72.6:besthit_std=3.7855897882957246:besthit_sum=4723.700000000001:bitscore_avg=213.25:bitscore_max=262.0:bitscore_min=132.0:bitscore_std=39.256259648222056:bitscore_sum=11089.0:capture_class_counter=c__Actinomycetia--7||c__Alphaproteobacteria--16||c__Desulfovibrionia--1||c__Gammaproteobacteria--12||c__RPQS01--1||c__Thermoplasmata--18||c__Verrucomicrobiae--2||c__Vicinamibacteria--2:capture_domain_counter=d__Archaea--18||d__Bacteria--41:capture_family_counter=f__Burkholderiaceae--3||f__Caulobacteraceae--8||f__Cellulomonadaceae--1||f__Dermatophilaceae--1||f__Desulfovibrionaceae--1||f__Enterobacteriaceae--3||f__Geodermatophilaceae--1||f__Kineosporiaceae--2||f__Magnetospirillaceae--4||f__Methanomassiliicoccaceae--18||f__Micromonosporaceae--1||f__Opitutaceae--2||f__Pseudomonadaceae--4||f__Quadrisphaeraceae--1||f__RPQS01--1||f__Rhizobiaceae--1||f__Rhodanobacteraceae--2||f__Rhodobacteraceae--1||f__Sphingomonadaceae--2||f__Vicinamibacteraceae--2:capture_genus_counter=g__Actinoplanes--1||g__Asticcacaulis--8||g__Blastococcus--1||g__Burkholderia--2||g__Cellulomonas--1||g__Comamonas_C--1||g__Dermatophilus--1||g__Erythrobacter--1||g__JACRMR01--1||g__JADJPO01--2||g__Luteibacter--2||g__Luteitalea--2||g__Megalodesulfovibrio--1||g__Mixta--1||g__Novosphingobium--1||g__Pectobacterium--2||g__Phaeospirillum--4||g__Pseudomonas_A--1||g__Pseudomonas_E--3||g__Pseudooceanicola--1||g__Quadrisphaera--1||g__Rariglobus--2||g__Sinorhizobium--1||g__UBA6--18:capture_order_counter=o__Actinomycetales--5||o__Burkholderiales--3||o__Caulobacterales--8||o__Desulfovibrionales--1||o__Enterobacterales--3||o__Methanomassiliicoccales--18||o__Mycobacteriales--2||o__Opitutales--2||o__Pseudomonadales--4||o__RPQS01--1||o__Rhizobiales--1||o__Rhodobacterales--1||o__Rhodospirillales--4||o__Sphingomonadales--2||o__Vicinamibacterales--2||o__Xanthomonadales--2:capture_phylum_counter=p__AABM5-125-24--1||p__Acidobacteriota--2||p__Actinobacteriota--7||p__Desulfobacterota_I--1||p__Proteobacteria--28||p__Thermoplasmatota--18||p__Verrucomicrobiota--2:capture_species_counter=s__Actinoplanes ferrugineus_A--1||s__Asticcacaulis taihuensis--8||s__Blastococcus saxobsidens--1||s__Burkholderia glumae--1||s__Burkholderia plantarii--1||s__Cellulomonas endophytica--1||s__Comamonas_C sp001725255--1||s__Dermatophilus congolensis_A--1||s__Erythrobacter donghaensis_B--1||s__JACRMR01 sp016214895--1||s__JADJPO01 sp016713225--2||s__Luteibacter yeojuensis_B--2||s__Luteitalea sp001464065--2||s__Megalodesulfovibrio gigas--1||s__Mixta tenebrionis--1||s__Novosphingobium aerophilum--1||s__Pectobacterium betavasculorum--1||s__Pectobacterium polaris--1||s__Phaeospirillum sp903853455--4||s__Pseudomonas_A stutzeri_O--1||s__Pseudomonas_E arsenicoxydans_A--2||s__Pseudomonas_E sp013385985--1||s__Pseudooceanicola sp018222585--1||s__Quadrisphaera sp015390235--1||s__Rariglobus sp903876795--2||s__Sinorhizobium fredii--1||s__UBA6 sp002508545--18:evalue_avg=7.750011513537052e-42:evalue_max=4.03e-40:evalue_min=2.35e-90:evalue_std=5.588604314177816e-41:evalue_sum=4.030005987039267e-40:gapopen_avg=0.11538461538461539:gapopen_max=1.0:gapopen_min=0.0:gapopen_std=0.3226025390322358:gapopen_sum=6.0:gtdb_class_counter=:gtdb_domain_counter=:gtdb_family_counter=:gtdb_genus_counter=:gtdb_order_counter=:gtdb_phylum_counter=:gtdb_species_counter=:heptad_counter=MCP-38H--57||MCP-44H--1||MCP-58H--1:lbd_counter=:length_avg=136.82692307692307:length_max=167.0:length_min=92.0:length_std=24.74792219746955:length_sum=7115.0:mismatch_avg=12.403846153846153:mismatch_max=45.0:mismatch_min=6.0:mismatch_std=5.77438432465388:mismatch_sum=645.0:name=N831084:qcovhsp_avg=99.80000000000003:qcovhsp_max=100.0:qcovhsp_min=98.3:qcovhsp_std=0.37781622257284825:qcovhsp_sum=5189.600000000001:qend_avg=136.76923076923077:qend_max=167.0:qend_min=92.0:qend_std=24.800075414666633:qend_sum=7112.0:qstart_avg=1.0384615384615385:qstart_max=2.0:qstart_min=1.0:qstart_std=0.19418390934515434:qstart_sum=54.0:ref_name_counter=RS_GCF_000936425.1_protein.faa_NZ_AVFK01000002.1_232@PF00015_full_PFAM.667.840--51||RS_GCF_004212635.1_protein.faa_NZ_PSRT01000179.1_6@PF00015_full_PFAM.476.654--1:scovhsp_avg=79.02307692307691:scovhsp_max=96.5:scovhsp_min=53.2:scovhsp_std=14.321896240216777:scovhsp_sum=4109.2:send_avg=151.6153846153846:send_max=169.0:send_min=100.0:send_std=20.8704255019749:send_sum=7884.0:sstart_avg=15.846153846153847:sstart_max=61.0:sstart_min=1.0:sstart_std=20.0806067943867:sstart_sum=824.0],((ebd69e75-927d-41a4-8765-1a3043398404_1@MCPsignal.164.329:1.3e-08[&&NHX:Sample=rhizpot1:Type=capture:besthit=91.5:bitscore=261.0:capture_class=c__Gammaproteobacteria:capture_domain=d__Bacteria:capture_family=f__Enterobacteriaceae:capture_genus=g__Mixta:capture_order=o__Enterobacterales:capture_phylum=p__Proteobacteria:capture_species=s__Mixta tenebrionis:evalue=4.74e-90:gapopen=0.0:heptad=MCP-38H:length=164.0:mismatch=14.0:qcovhsp=99.4:qend=165.0:qstart=2.0:ref_name=RS_GCF_000936425.1_protein.faa_NZ_AVFK01000002.1_232@PF00015_full_PFAM.667.840:scovhsp=94.8:send=164.0:sstart=1.0],9dc6009d-04a2-4104-b941-ba0337ef0993_4@MCPsignal.395.505:0.00676185[&&NHX:Sample=rhizpot1:Type=capture:besthit=92.6:bitscore=174.0:capture_class=c__Gammaproteobacteria:capture_domain=d__Bacteria:capture_family=f__Burkholderiaceae:capture_genus=g__Massilia:capture_order=o__Burkholderiales:capture_phylum=p__Proteobacteria:capture_species=s__Massilia sp001426525:evalue=1.32e-56:gapopen=0.0:heptad=MCP-38H:length=108.0:mismatch=8.0:qcovhsp=98.2:qend=109.0:qstart=2.0:ref_name=RS_GCF_000936425.1_protein.faa_NZ_AVFK01000002.1_232@PF00015_full_PFAM.667.840:scovhsp=62.4:send=162.0:sstart=55.0])0.398:0.00465444[&&NHX:Sample_counter=rhizpot1--2:Type_counter=capture--2:besthit_avg=92.05:besthit_max=92.6:besthit_min=91.5:besthit_std=0.7778174593051983:besthit_sum=184.1:bitscore_avg=217.5:bitscore_max=261.0:bitscore_min=174.0:bitscore_std=61.518289963229634:bitscore_sum=435.0:capture_class_counter=c__Gammaproteobacteria--2:capture_domain_counter=d__Bacteria--2:capture_family_counter=f__Burkholderiaceae--1||f__Enterobacteriaceae--1:capture_genus_counter=g__Massilia--1||g__Mixta--1:capture_order_counter=o__Burkholderiales--1||o__Enterobacterales--1:capture_phylum_counter=p__Proteobacteria--2:capture_species_counter=s__Massilia sp001426525--1||s__Mixta tenebrionis--1:evalue_avg=6.6e-57:evalue_max=1.32e-56:evalue_min=4.74e-90:evalue_std=9.333809511662427e-57:evalue_sum=1.32e-56:gapopen_avg=0.0:gapopen_max=0.0:gapopen_min=0.0:gapopen_std=0.0:gapopen_sum=0.0:gtdb_class_counter=:gtdb_domain_counter=:gtdb_family_counter=:gtdb_genus_counter=:gtdb_order_counter=:gtdb_phylum_counter=:gtdb_species_counter=:heptad_counter=MCP-38H--2:lbd_counter=:length_avg=136.0:length_max=164.0:length_min=108.0:length_std=39.59797974644666:length_sum=272.0:mismatch_avg=11.0:mismatch_max=14.0:mismatch_min=8.0:mismatch_std=4.242640687119285:mismatch_sum=22.0:name=N831087:qcovhsp_avg=98.80000000000001:qcovhsp_max=99.4:qcovhsp_min=98.2:qcovhsp_std=0.848528137423859:qcovhsp_sum=197.60000000000002:qend_avg=137.0:qend_max=165.0:qend_min=109.0:qend_std=39.59797974644666:qend_sum=274.0:qstart_avg=2.0:qstart_max=2.0:qstart_min=2.0:qstart_std=0.0:qstart_sum=4.0:ref_name_counter=RS_GCF_000936425.1_protein.faa_NZ_AVFK01000002.1_232@PF00015_full_PFAM.667.840--2:scovhsp_avg=78.6:scovhsp_max=94.8:scovhsp_min=62.4:scovhsp_std=22.91025971044414:scovhsp_sum=157.2:send_avg=163.0:send_max=164.0:send_min=162.0:send_std=1.4142135623730951:send_sum=326.0:sstart_avg=28.0:sstart_max=55.0:sstart_min=1.0:sstart_std=38.18376618407357:sstart_sum=56.0],(32c2395c-e87a-59b8-baa0-83c242308fb2_6@MCPsignal.116.267:0.00899955[&&NHX:Sample=rhizpot1:Type=capture:besthit=88.7:bitscore=228.0:capture_class=c__Halobacteria:capture_domain=d__Archaea:capture_family=f__Salinarchaeaceae:capture_genus=g__Salinarchaeum:capture_order=o__Halobacteriales:capture_phylum=p__Halobacteriota:capture_species=s__Salinarchaeum sp000403645:evalue=2.39e-77:gapopen=1.0:heptad=MCP-38H:length=151.0:mismatch=16.0:qcovhsp=100.0:qend=151.0:qstart=1.0:ref_name=RS_GCF_000936425.1_protein.faa_NZ_AVFK01000002.1_232@PF00015_full_PFAM.667.840:scovhsp=86.7:send=153.0:sstart=4.0],a2af09bd-fb1d-4aa1-b184-3ba0006eef6b_6@MCPsignal.333.464:0.00624993[&&NHX:Sample=rhizpot1:Type=capture:besthit=90.8:bitscore=207.0:capture_class=c__Alphaproteobacteria:capture_domain=d__Bacteria:capture_family=f__Acetobacteraceae:capture_genus=g__Gluconacetobacter:capture_order=o__Acetobacterales:capture_phylum=p__Proteobacteria:capture_species=s__Gluconacetobacter diazotrophicus:evalue=2.54e-69:gapopen=0.0:heptad=MCP-38H:length=131.0:mismatch=12.0:qcovhsp=100.0:qend=131.0:qstart=1.0:ref_name=RS_GCF_000936425.1_protein.faa_NZ_AVFK01000002.1_232@PF00015_full_PFAM.667.840:scovhsp=75.7:send=167.0:sstart=37.0])0.893:0.0154631[&&NHX:Sample_counter=rhizpot1--2:Type_counter=capture--2:besthit_avg=89.75:besthit_max=90.8:besthit_min=88.7:besthit_std=1.4849242404917458:besthit_sum=179.5:bitscore_avg=217.5:bitscore_max=228.0:bitscore_min=207.0:bitscore_std=14.849242404917497:bitscore_sum=435.0:capture_class_counter=c__Alphaproteobacteria--1||c__Halobacteria--1:capture_domain_counter=d__Archaea--1||d__Bacteria--1:capture_family_counter=f__Acetobacteraceae--1||f__Salinarchaeaceae--1:capture_genus_counter=g__Gluconacetobacter--1||g__Salinarchaeum--1:capture_order_counter=o__Acetobacterales--1||o__Halobacteriales--1:capture_phylum_counter=p__Halobacteriota--1||p__Proteobacteria--1:capture_species_counter=s__Gluconacetobacter diazotrophicus--1||s__Salinarchaeum sp000403645--1:evalue_avg=1.2700000119500002e-69:evalue_max=2.54e-69:evalue_min=2.39e-77:evalue_std=1.7960512073139788e-69:evalue_sum=2.5400000239000003e-69:gapopen_avg=0.5:gapopen_max=1.0:gapopen_min=0.0:gapopen_std=0.7071067811865476:gapopen_sum=1.0:gtdb_class_counter=:gtdb_domain_counter=:gtdb_family_counter=:gtdb_genus_counter=:gtdb_order_counter=:gtdb_phylum_counter=:gtdb_species_counter=:heptad_counter=MCP-38H--2:lbd_counter=:length_avg=141.0:length_max=151.0:length_min=131.0:length_std=14.142135623730951:length_sum=282.0:mismatch_avg=14.0:mismatch_max=16.0:mismatch_min=12.0:mismatch_std=2.8284271247461903:mismatch_sum=28.0:name=N831090:qcovhsp_avg=100.0:qcovhsp_max=100.0:qcovhsp_min=100.0:qcovhsp_std=0.0:qcovhsp_sum=200.0:qend_avg=141.0:qend_max=151.0:qend_min=131.0:qend_std=14.142135623730951:qend_sum=282.0:qstart_avg=1.0:qstart_max=1.0:qstart_min=1.0:qstart_std=0.0:qstart_sum=2.0:ref_name_counter=RS_GCF_000936425.1_protein.faa_NZ_AVFK01000002.1_232@PF00015_full_PFAM.667.840--2:scovhsp_avg=81.2:scovhsp_max=86.7:scovhsp_min=75.7:scovhsp_std=7.7781745930520225:scovhsp_sum=162.4:send_avg=160.0:send_max=167.0:send_min=153.0:send_std=9.899494936611665:send_sum=320.0:sstart_avg=20.5:sstart_max=37.0:sstart_min=4.0:sstart_std=23.33452377915607:sstart_sum=41.0])0.619:0.000897175[&&NHX:Sample_counter=rhizpot1--4:Type_counter=capture--4:besthit_avg=90.89999999999999:besthit_max=92.6:besthit_min=88.7:besthit_std=1.6431676725154953:besthit_sum=363.59999999999997:bitscore_avg=217.5:bitscore_max=261.0:bitscore_min=174.0:bitscore_std=36.53765181289022:bitscore_sum=870.0:capture_class_counter=c__Alphaproteobacteria--1||c__Gammaproteobacteria--2||c__Halobacteria--1:capture_domain_counter=d__Archaea--1||d__Bacteria--3:capture_family_counter=f__Acetobacteraceae--1||f__Burkholderiaceae--1||f__Enterobacteriaceae--1||f__Salinarchaeaceae--1:capture_genus_counter=g__Gluconacetobacter--1||g__Massilia--1||g__Mixta--1||g__Salinarchaeum--1:capture_order_counter=o__Acetobacterales--1||o__Burkholderiales--1||o__Enterobacterales--1||o__Halobacteriales--1:capture_phylum_counter=p__Halobacteriota--1||p__Proteobacteria--3:capture_species_counter=s__Gluconacetobacter diazotrophicus--1||s__Massilia sp001426525--1||s__Mixta tenebrionis--1||s__Salinarchaeum sp000403645--1:evalue_avg=3.300000000000635e-57:evalue_max=1.32e-56:evalue_min=4.74e-90:evalue_std=6.599999999999576e-57:evalue_sum=1.320000000000254e-56:gapopen_avg=0.25:gapopen_max=1.0:gapopen_min=0.0:gapopen_std=0.5:gapopen_sum=1.0:gtdb_class_counter=:gtdb_domain_counter=:gtdb_family_counter=:gtdb_genus_counter=:gtdb_order_counter=:gtdb_phylum_counter=:gtdb_species_counter=:heptad_counter=MCP-38H--4:lbd_counter=:length_avg=138.5:length_max=164.0:length_min=108.0:length_std=24.44722206441187:length_sum=554.0:mismatch_avg=12.5:mismatch_max=16.0:mismatch_min=8.0:mismatch_std=3.415650255319866:mismatch_sum=50.0:name=N831091:qcovhsp_avg=99.4:qcovhsp_max=100.0:qcovhsp_min=98.2:qcovhsp_std=0.8485281374238557:qcovhsp_sum=397.6:qend_avg=139.0:qend_max=165.0:qend_min=109.0:qend_std=24.385788210895843:qend_sum=556.0:qstart_avg=1.5:qstart_max=2.0:qstart_min=1.0:qstart_std=0.5773502691896257:qstart_sum=6.0:ref_name_counter=RS_GCF_000936425.1_protein.faa_NZ_AVFK01000002.1_232@PF00015_full_PFAM.667.840--4:scovhsp_avg=79.9:scovhsp_max=94.8:scovhsp_min=62.4:scovhsp_std=14.049199265438583:scovhsp_sum=319.6:send_avg=161.5:send_max=167.0:send_min=153.0:send_std=6.027713773341708:send_sum=646.0:sstart_avg=24.25:sstart_max=55.0:sstart_min=1.0:sstart_std=26.196373794859472:sstart_sum=97.0])0.264:0.00900395[&&NHX:Sample_counter=rhizpot1--39||rhizpot2--3||rhizpot3--20||rhiztom1--1:Type_counter=capture--63:besthit_avg=90.84464285714286:besthit_max=94.5:besthit_min=72.6:besthit_std=3.6655109847360676:besthit_sum=5087.3:bitscore_avg=213.55357142857142:bitscore_max=262.0:bitscore_min=132.0:bitscore_std=38.76874075515298:bitscore_sum=11959.0:capture_class_counter=c__Actinomycetia--7||c__Alphaproteobacteria--17||c__Desulfovibrionia--1||c__Gammaproteobacteria--14||c__Halobacteria--1||c__RPQS01--1||c__Thermoplasmata--18||c__Verrucomicrobiae--2||c__Vicinamibacteria--2:capture_domain_counter=d__Archaea--19||d__Bacteria--44:capture_family_counter=f__Acetobacteraceae--1||f__Burkholderiaceae--4||f__Caulobacteraceae--8||f__Cellulomonadaceae--1||f__Dermatophilaceae--1||f__Desulfovibrionaceae--1||f__Enterobacteriaceae--4||f__Geodermatophilaceae--1||f__Kineosporiaceae--2||f__Magnetospirillaceae--4||f__Methanomassiliicoccaceae--18||f__Micromonosporaceae--1||f__Opitutaceae--2||f__Pseudomonadaceae--4||f__Quadrisphaeraceae--1||f__RPQS01--1||f__Rhizobiaceae--1||f__Rhodanobacteraceae--2||f__Rhodobacteraceae--1||f__Salinarchaeaceae--1||f__Sphingomonadaceae--2||f__Vicinamibacteraceae--2:capture_genus_counter=g__Actinoplanes--1||g__Asticcacaulis--8||g__Blastococcus--1||g__Burkholderia--2||g__Cellulomonas--1||g__Comamonas_C--1||g__Dermatophilus--1||g__Erythrobacter--1||g__Gluconacetobacter--1||g__JACRMR01--1||g__JADJPO01--2||g__Luteibacter--2||g__Luteitalea--2||g__Massilia--1||g__Megalodesulfovibrio--1||g__Mixta--2||g__Novosphingobium--1||g__Pectobacterium--2||g__Phaeospirillum--4||g__Pseudomonas_A--1||g__Pseudomonas_E--3||g__Pseudooceanicola--1||g__Quadrisphaera--1||g__Rariglobus--2||g__Salinarchaeum--1||g__Sinorhizobium--1||g__UBA6--18:capture_order_counter=o__Acetobacterales--1||o__Actinomycetales--5||o__Burkholderiales--4||o__Caulobacterales--8||o__Desulfovibrionales--1||o__Enterobacterales--4||o__Halobacteriales--1||o__Methanomassiliicoccales--18||o__Mycobacteriales--2||o__Opitutales--2||o__Pseudomonadales--4||o__RPQS01--1||o__Rhizobiales--1||o__Rhodobacterales--1||o__Rhodospirillales--4||o__Sphingomonadales--2||o__Vicinamibacterales--2||o__Xanthomonadales--2:capture_phylum_counter=p__AABM5-125-24--1||p__Acidobacteriota--2||p__Actinobacteriota--7||p__Desulfobacterota_I--1||p__Halobacteriota--1||p__Proteobacteria--31||p__Thermoplasmatota--18||p__Verrucomicrobiota--2:capture_species_counter=s__Actinoplanes ferrugineus_A--1||s__Asticcacaulis taihuensis--8||s__Blastococcus saxobsidens--1||s__Burkholderia glumae--1||s__Burkholderia plantarii--1||s__Cellulomonas endophytica--1||s__Comamonas_C sp001725255--1||s__Dermatophilus congolensis_A--1||s__Erythrobacter donghaensis_B--1||s__Gluconacetobacter diazotrophicus--1||s__JACRMR01 sp016214895--1||s__JADJPO01 sp016713225--2||s__Luteibacter yeojuensis_B--2||s__Luteitalea sp001464065--2||s__Massilia sp001426525--1||s__Megalodesulfovibrio gigas--1||s__Mixta tenebrionis--2||s__Novosphingobium aerophilum--1||s__Pectobacterium betavasculorum--1||s__Pectobacterium polaris--1||s__Phaeospirillum sp903853455--4||s__Pseudomonas_A stutzeri_O--1||s__Pseudomonas_E arsenicoxydans_A--2||s__Pseudomonas_E sp013385985--1||s__Pseudooceanicola sp018222585--1||s__Quadrisphaera sp015390235--1||s__Rariglobus sp903876795--2||s__Salinarchaeum sp000403645--1||s__Sinorhizobium fredii--1||s__UBA6 sp002508545--18:evalue_avg=7.196439262570118e-42:evalue_max=4.03e-40:evalue_min=2.35e-90:evalue_std=5.385313879074607e-41:evalue_sum=4.030005987039267e-40:gapopen_avg=0.125:gapopen_max=1.0:gapopen_min=0.0:gapopen_std=0.3337119062359573:gapopen_sum=7.0:gtdb_class_counter=:gtdb_domain_counter=:gtdb_family_counter=:gtdb_genus_counter=:gtdb_order_counter=:gtdb_phylum_counter=:gtdb_species_counter=:heptad_counter=MCP-38H--61||MCP-44H--1||MCP-58H--1:lbd_counter=:length_avg=136.94642857142858:length_max=167.0:length_min=92.0:length_std=24.50930779991897:length_sum=7669.0:mismatch_avg=12.410714285714286:mismatch_max=45.0:mismatch_min=6.0:mismatch_std=5.61742997112732:mismatch_sum=695.0:name=N831092:qcovhsp_avg=99.77142857142859:qcovhsp_max=100.0:qcovhsp_min=98.2:qcovhsp_std=0.4271317811186127:qcovhsp_sum=5587.200000000001:qend_avg=136.92857142857142:qend_max=167.0:qend_min=92.0:qend_std=24.557803531377036:qend_sum=7668.0:qstart_avg=1.0714285714285714:qstart_max=2.0:qstart_min=1.0:qstart_std=0.259870097418821:qstart_sum=60.0:ref_name_counter=RS_GCF_000936425.1_protein.faa_NZ_AVFK01000002.1_232@PF00015_full_PFAM.667.840--55||RS_GCF_004212635.1_protein.faa_NZ_PSRT01000179.1_6@PF00015_full_PFAM.476.654--1:scovhsp_avg=79.0857142857143:scovhsp_max=96.5:scovhsp_min=53.2:scovhsp_std=14.178055111800306:scovhsp_sum=4428.800000000001:send_avg=152.32142857142858:send_max=169.0:send_min=100.0:send_std=20.309520510751195:send_sum=8530.0:sstart_avg=16.446428571428573:sstart_max=61.0:sstart_min=1.0:sstart_std=20.39868056593781:sstart_sum=921.0])0:1.8e-08[&&NHX:Sample_counter=rhizpot1--39||rhizpot2--3||rhizpot3--21||rhiztom1--1:Type_counter=capture--64:besthit_avg=90.84464285714284:besthit_max=94.5:besthit_min=72.6:besthit_std=3.6655109847360685:besthit_sum=5087.299999999999:bitscore_avg=213.55357142857142:bitscore_max=262.0:bitscore_min=132.0:bitscore_std=38.76874075515298:bitscore_sum=11959.0:capture_class_counter=c__Actinomycetia--7||c__Alphaproteobacteria--17||c__Desulfovibrionia--1||c__Gammaproteobacteria--15||c__Halobacteria--1||c__RPQS01--1||c__Thermoplasmata--18||c__Verrucomicrobiae--2||c__Vicinamibacteria--2:capture_domain_counter=d__Archaea--19||d__Bacteria--45:capture_family_counter=f__Acetobacteraceae--1||f__Burkholderiaceae--4||f__Caulobacteraceae--8||f__Cellulomonadaceae--1||f__Dermatophilaceae--1||f__Desulfovibrionaceae--1||f__Enterobacteriaceae--4||f__Geodermatophilaceae--1||f__Kineosporiaceae--2||f__Magnetospirillaceae--4||f__Methanomassiliicoccaceae--18||f__Micromonosporaceae--1||f__Opitutaceae--2||f__Pseudomonadaceae--5||f__Quadrisphaeraceae--1||f__RPQS01--1||f__Rhizobiaceae--1||f__Rhodanobacteraceae--2||f__Rhodobacteraceae--1||f__Salinarchaeaceae--1||f__Sphingomonadaceae--2||f__Vicinamibacteraceae--2:capture_genus_counter=g__Actinoplanes--1||g__Asticcacaulis--8||g__Blastococcus--1||g__Burkholderia--2||g__Cellulomonas--1||g__Comamonas_C--1||g__Dermatophilus--1||g__Erythrobacter--1||g__Gluconacetobacter--1||g__JACRMR01--1||g__JADJPO01--2||g__Luteibacter--2||g__Luteitalea--2||g__Massilia--1||g__Megalodesulfovibrio--1||g__Mixta--2||g__Novosphingobium--1||g__Pectobacterium--2||g__Phaeospirillum--4||g__Pseudomonas_A--2||g__Pseudomonas_E--3||g__Pseudooceanicola--1||g__Quadrisphaera--1||g__Rariglobus--2||g__Salinarchaeum--1||g__Sinorhizobium--1||g__UBA6--18:capture_order_counter=o__Acetobacterales--1||o__Actinomycetales--5||o__Burkholderiales--4||o__Caulobacterales--8||o__Desulfovibrionales--1||o__Enterobacterales--4||o__Halobacteriales--1||o__Methanomassiliicoccales--18||o__Mycobacteriales--2||o__Opitutales--2||o__Pseudomonadales--5||o__RPQS01--1||o__Rhizobiales--1||o__Rhodobacterales--1||o__Rhodospirillales--4||o__Sphingomonadales--2||o__Vicinamibacterales--2||o__Xanthomonadales--2:capture_phylum_counter=p__AABM5-125-24--1||p__Acidobacteriota--2||p__Actinobacteriota--7||p__Desulfobacterota_I--1||p__Halobacteriota--1||p__Proteobacteria--32||p__Thermoplasmatota--18||p__Verrucomicrobiota--2:capture_species_counter=s__Actinoplanes ferrugineus_A--1||s__Asticcacaulis taihuensis--8||s__Blastococcus saxobsidens--1||s__Burkholderia glumae--1||s__Burkholderia plantarii--1||s__Cellulomonas endophytica--1||s__Comamonas_C sp001725255--1||s__Dermatophilus congolensis_A--1||s__Erythrobacter donghaensis_B--1||s__Gluconacetobacter diazotrophicus--1||s__JACRMR01 sp016214895--1||s__JADJPO01 sp016713225--2||s__Luteibacter yeojuensis_B--2||s__Luteitalea sp001464065--2||s__Massilia sp001426525--1||s__Megalodesulfovibrio gigas--1||s__Mixta tenebrionis--2||s__Novosphingobium aerophilum--1||s__Pectobacterium betavasculorum--1||s__Pectobacterium polaris--1||s__Phaeospirillum sp903853455--4||s__Pseudomonas_A stutzeri_O--2||s__Pseudomonas_E arsenicoxydans_A--2||s__Pseudomonas_E sp013385985--1||s__Pseudooceanicola sp018222585--1||s__Quadrisphaera sp015390235--1||s__Rariglobus sp903876795--2||s__Salinarchaeum sp000403645--1||s__Sinorhizobium fredii--1||s__UBA6 sp002508545--18:evalue_avg=7.196439262570121e-42:evalue_max=4.03e-40:evalue_min=2.35e-90:evalue_std=5.385313879074607e-41:evalue_sum=4.0300059870392675e-40:gapopen_avg=0.125:gapopen_max=1.0:gapopen_min=0.0:gapopen_std=0.3337119062359573:gapopen_sum=7.0:gtdb_class_counter=:gtdb_domain_counter=:gtdb_family_counter=:gtdb_genus_counter=:gtdb_order_counter=:gtdb_phylum_counter=:gtdb_species_counter=:heptad_counter=MCP-38H--62||MCP-44H--1||MCP-58H--1:lbd_counter=:length_avg=136.94642857142858:length_max=167.0:length_min=92.0:length_std=24.50930779991897:length_sum=7669.0:mismatch_avg=12.410714285714286:mismatch_max=45.0:mismatch_min=6.0:mismatch_std=5.61742997112732:mismatch_sum=695.0:name=N831093:qcovhsp_avg=99.77142857142857:qcovhsp_max=100.0:qcovhsp_min=98.2:qcovhsp_std=0.4271317811186128:qcovhsp_sum=5587.2:qend_avg=136.92857142857142:qend_max=167.0:qend_min=92.0:qend_std=24.557803531377036:qend_sum=7668.0:qstart_avg=1.0714285714285714:qstart_max=2.0:qstart_min=1.0:qstart_std=0.259870097418821:qstart_sum=60.0:ref_name_counter=RS_GCF_000936425.1_protein.faa_NZ_AVFK01000002.1_232@PF00015_full_PFAM.667.840--55||RS_GCF_004212635.1_protein.faa_NZ_PSRT01000179.1_6@PF00015_full_PFAM.476.654--1:scovhsp_avg=79.08571428571429:scovhsp_max=96.5:scovhsp_min=53.2:scovhsp_std=14.178055111800303:scovhsp_sum=4428.8:send_avg=152.32142857142858:send_max=169.0:send_min=100.0:send_std=20.309520510751195:send_sum=8530.0:sstart_avg=16.446428571428573:sstart_max=61.0:sstart_min=1.0:sstart_std=20.39868056593781:sstart_sum=921.0])0.746:0.00464415[&&NHX:Sample_counter=rhizpot1--46||rhizpot2--3||rhizpot3--26||rhiztom1--1:Type_counter=capture--76:besthit_avg=91.01311475409837:besthit_max=94.5:besthit_min=72.6:besthit_std=3.5660657785032543:besthit_sum=5551.8:bitscore_avg=214.55737704918033:bitscore_max=262.0:bitscore_min=132.0:bitscore_std=38.61844317169537:bitscore_sum=13088.0:capture_class_counter=c__Actinomycetia--7||c__Alphaproteobacteria--21||c__Desulfovibrionia--1||c__Gammaproteobacteria--18||c__Halobacteria--1||c__RPQS01--1||c__Spirochaetia--1||c__Thermoplasmata--22||c__Verrucomicrobiae--2||c__Vicinamibacteria--2:capture_domain_counter=d__Archaea--23||d__Bacteria--53:capture_family_counter=f__Acetobacteraceae--1||f__Beijerinckiaceae--1||f__Burkholderiaceae--4||f__Caulobacteraceae--9||f__Cellulomonadaceae--1||f__Dermatophilaceae--1||f__Desulfovibrionaceae--1||f__Enterobacteriaceae--5||f__Geodermatophilaceae--1||f__Kineosporiaceae--2||f__Magnetospirillaceae--6||f__Methanomassiliicoccaceae--22||f__Micromonosporaceae--1||f__Opitutaceae--2||f__Pseudomonadaceae--6||f__Quadrisphaeraceae--1||f__RPQS01--1||f__Rhizobiaceae--1||f__Rhodanobacteraceae--3||f__Rhodobacteraceae--1||f__Salinarchaeaceae--1||f__Sphingomonadaceae--2||f__Treponemataceae--1||f__Vicinamibacteraceae--2:capture_genus_counter=g__Actinoplanes--1||g__Asticcacaulis--9||g__Blastococcus--1||g__Burkholderia--2||g__Cellulomonas--1||g__Comamonas_C--1||g__Dermatophilus--1||g__Erythrobacter--1||g__Gluconacetobacter--1||g__JACRMR01--1||g__JADJPO01--2||g__Luteibacter--3||g__Luteitalea--2||g__Massilia--1||g__Megalodesulfovibrio--1||g__Methylobacterium--1||g__Mixta--3||g__Novosphingobium--1||g__Pectobacterium--2||g__Phaeospirillum--6||g__Pseudomonas_A--2||g__Pseudomonas_E--4||g__Pseudooceanicola--1||g__Quadrisphaera--1||g__Rariglobus--2||g__Salinarchaeum--1||g__Sinorhizobium--1||g__Spiro-10--1||g__UBA6--22:capture_order_counter=o__Acetobacterales--1||o__Actinomycetales--5||o__Burkholderiales--4||o__Caulobacterales--9||o__Desulfovibrionales--1||o__Enterobacterales--5||o__Halobacteriales--1||o__Methanomassiliicoccales--22||o__Mycobacteriales--2||o__Opitutales--2||o__Pseudomonadales--6||o__RPQS01--1||o__Rhizobiales--2||o__Rhodobacterales--1||o__Rhodospirillales--6||o__Sphingomonadales--2||o__Treponematales--1||o__Vicinamibacterales--2||o__Xanthomonadales--3:capture_phylum_counter=p__AABM5-125-24--1||p__Acidobacteriota--2||p__Actinobacteriota--7||p__Desulfobacterota_I--1||p__Halobacteriota--1||p__Proteobacteria--39||p__Spirochaetota--1||p__Thermoplasmatota--22||p__Verrucomicrobiota--2:capture_species_counter=s__Actinoplanes ferrugineus_A--1||s__Asticcacaulis taihuensis--9||s__Blastococcus saxobsidens--1||s__Burkholderia glumae--1||s__Burkholderia plantarii--1||s__Cellulomonas endophytica--1||s__Comamonas_C sp001725255--1||s__Dermatophilus congolensis_A--1||s__Erythrobacter donghaensis_B--1||s__Gluconacetobacter diazotrophicus--1||s__JACRMR01 sp016214895--1||s__JADJPO01 sp016713225--2||s__Luteibacter sp014192715--1||s__Luteibacter yeojuensis_B--2||s__Luteitalea sp001464065--2||s__Massilia sp001426525--1||s__Megalodesulfovibrio gigas--1||s__Methylobacterium tarhaniae--1||s__Mixta tenebrionis--3||s__Novosphingobium aerophilum--1||s__Pectobacterium betavasculorum--1||s__Pectobacterium polaris--1||s__Phaeospirillum sp903853455--6||s__Pseudomonas_A stutzeri_O--2||s__Pseudomonas_E arsenicoxydans_A--2||s__Pseudomonas_E gingeri_A--1||s__Pseudomonas_E sp013385985--1||s__Pseudooceanicola sp018222585--1||s__Quadrisphaera sp015390235--1||s__Rariglobus sp903876795--2||s__Salinarchaeum sp000403645--1||s__Sinorhizobium fredii--1||s__Spiro-10 sp016938205--1||s__UBA6 sp002508545--22:evalue_avg=6.606567191867907e-42:evalue_max=4.03e-40:evalue_min=2.35e-90:evalue_std=5.159886133538482e-41:evalue_sum=4.030005987039423e-40:gapopen_avg=0.13114754098360656:gapopen_max=1.0:gapopen_min=0.0:gapopen_std=0.3403630334444666:gapopen_sum=8.0:gtdb_class_counter=:gtdb_domain_counter=:gtdb_family_counter=:gtdb_genus_counter=:gtdb_order_counter=:gtdb_phylum_counter=:gtdb_species_counter=:heptad_counter=MCP-38H--74||MCP-44H--1||MCP-58H--1:lbd_counter=:length_avg=137.45901639344262:length_max=167.0:length_min=92.0:length_std=24.42578812818657:length_sum=8385.0:mismatch_avg=12.21311475409836:mismatch_max=45.0:mismatch_min=6.0:mismatch_std=5.45317874912838:mismatch_sum=745.0:name=N831094:qcovhsp_avg=99.7327868852459:qcovhsp_max=100.0:qcovhsp_min=96.5:qcovhsp_std=0.5895538741216134:qcovhsp_sum=6083.7:qend_avg=137.44262295081967:qend_max=167.0:qend_min=92.0:qend_std=24.47074756395476:qend_sum=8384.0:qstart_avg=1.0819672131147542:qstart_max=2.0:qstart_min=1.0:qstart_std=0.2765912728927598:qstart_sum=66.0:ref_name_counter=RS_GCF_000936425.1_protein.faa_NZ_AVFK01000002.1_232@PF00015_full_PFAM.667.840--60||RS_GCF_004212635.1_protein.faa_NZ_PSRT01000179.1_6@PF00015_full_PFAM.476.654--1:scovhsp_avg=79.38852459016391:scovhsp_max=96.5:scovhsp_min=53.2:scovhsp_std=14.132316374898299:scovhsp_sum=4842.699999999999:send_avg=152.95081967213116:send_max=169.0:send_min=100.0:send_std=19.743713117098142:send_sum=9330.0:sstart_avg=16.557377049180328:sstart_max=61.0:sstart_min=1.0:sstart_std=20.52195945011419:sstart_sum=1010.0])0:5e-09[&&NHX:Sample_counter=rhizpot1--67||rhizpot2--5||rhizpot3--38||rhiztom1--4||rhiztom2--2||rhiztom3--3:Type_counter=GTDB--2||capture--119:besthit_avg=90.45316455696204:besthit_max=94.5:besthit_min=72.6:besthit_std=3.7790866975296606:besthit_sum=7145.800000000001:bitscore_avg=213.27848101265823:bitscore_max=262.0:bitscore_min=132.0:bitscore_std=36.45156136392823:bitscore_sum=16849.0:capture_class_counter=c__Actinomycetia--19||c__Alphaproteobacteria--37||c__Bacilli--1||c__Desulfovibrionia--2||c__Desulfuromonadia--2||c__Gammaproteobacteria--25||c__Gemmatimonadetes--1||c__Halobacteria--1||c__Lentisphaeria--1||c__Planctomycetia--1||c__RPQS01--1||c__Spirochaetia--1||c__Thermoplasmata--22||c__Verrucomicrobiae--2||c__Vicinamibacteria--3:capture_domain_counter=d__Archaea--23||d__Bacteria--96:capture_family_counter=f__Acetobacteraceae--3||f__Azospirillaceae--1||f__Beijerinckiaceae--4||f__Burkholderiaceae--4||f__Caulobacteraceae--9||f__Cellulomonadaceae--2||f__DSM-18226--1||f__Dermatophilaceae--1||f__Desulfovibrionaceae--2||f__Enterobacteriaceae--5||f__Gemmatimonadaceae--1||f__Geodermatophilaceae--10||f__Isosphaeraceae--1||f__Kineosporiaceae--2||f__Magnetospirillaceae--8||f__Methanomassiliicoccaceae--22||f__Methyloligellaceae--2||f__Micromonosporaceae--3||f__Opitutaceae--2||f__Pseudomonadaceae--10||f__Pseudopelobacteraceae--2||f__Quadrisphaeraceae--1||f__RPQS01--1||f__Rhizobiaceae--3||f__Rhodanobacteraceae--4||f__Rhodobacteraceae--1||f__Rhodocyclaceae--1||f__Salinarchaeaceae--1||f__Sphingomonadaceae--5||f__Thalassobaculaceae--1||f__Treponemataceae--1||f__Vibrionaceae--1||f__Vicinamibacteraceae--3||f__YB12-FULL-65-16--1:capture_genus_counter=g__Actinoplanes--3||g__Agrobacterium--1||g__Asticcacaulis--9||g__Azoarcus--1||g__Azospirillum--1||g__Blastococcus--10||g__Bosea--1||g__Burkholderia--2||g__Cellulomonas--2||g__Comamonas_C--1||g__Dermatophilus--1||g__Erythrobacter--1||g__Fen-1231--1||g__Gluconacetobacter--2||g__JACRCG01--1||g__JACRMR01--1||g__JADJPO01--2||g__Luteibacter--4||g__Luteitalea--3||g__Massilia--1||g__Megalodesulfovibrio--1||g__Methylobacterium--3||g__Mixta--3||g__Novosphingobium--1||g__Pectobacterium--2||g__Phaeospirillum--8||g__Pseudodesulfovibrio--1||g__Pseudomonas--1||g__Pseudomonas_A--2||g__Pseudomonas_E--7||g__Pseudooceanicola--1||g__Quadrisphaera--1||g__Rariglobus--2||g__Robertmurraya--1||g__Roseomonas--1||g__Salinarchaeum--1||g__Singulisphaera--1||g__Sinorhizobium--2||g__Sphingomonas--3||g__Spiro-10--1||g__Thalassobaculum_A--1||g__UBA1603--1||g__UBA2767--2||g__UBA6--22||g__Vibrio--1||g__YB12-FULL-65-16--1:capture_order_counter=o__Acetobacterales--3||o__Actinomycetales--6||o__Azospirillales--1||o__Bacillales_B--1||o__Burkholderiales--5||o__Caulobacterales--9||o__Desulfovibrionales--2||o__Enterobacterales--6||o__Gemmatimonadales--1||o__Geobacterales--2||o__Halobacteriales--1||o__Isosphaerales--1||o__Methanomassiliicoccales--22||o__Mycobacteriales--13||o__Opitutales--2||o__Pseudomonadales--10||o__RPQS01--1||o__Rhizobiales--9||o__Rhodobacterales--1||o__Rhodospirillales--8||o__Sphingomonadales--5||o__Thalassobaculales--1||o__Treponematales--1||o__UBA1407--1||o__Vicinamibacterales--3||o__Xanthomonadales--4:capture_phylum_counter=p__AABM5-125-24--1||p__Acidobacteriota--3||p__Actinobacteriota--19||p__Desulfobacterota--2||p__Desulfobacterota_I--2||p__Firmicutes--1||p__Gemmatimonadota--1||p__Halobacteriota--1||p__Planctomycetota--1||p__Proteobacteria--62||p__Spirochaetota--1||p__Thermoplasmatota--22||p__Verrucomicrobiota--3:capture_species_counter=s__Actinoplanes auranticolor--2||s__Actinoplanes ferrugineus_A--1||s__Agrobacterium sp005938205--1||s__Asticcacaulis taihuensis--9||s__Azoarcus olearius--1||s__Azospirillum sp016595245--1||s__Blastococcus saxobsidens--10||s__Bosea thiooxidans--1||s__Burkholderia glumae--1||s__Burkholderia plantarii--1||s__Cellulomonas endophytica--1||s__Cellulomonas gelida--1||s__Comamonas_C sp001725255--1||s__Dermatophilus congolensis_A--1||s__Erythrobacter donghaensis_B--1||s__Fen-1231 sp016194585--1||s__Gluconacetobacter diazotrophicus--1||s__Gluconacetobacter takamatsuzukensis--1||s__JACRCG01 sp014380135--1||s__JACRMR01 sp016214895--1||s__JADJPO01 sp016713225--2||s__Luteibacter sp014192715--1||s__Luteibacter yeojuensis_B--3||s__Luteitalea sp001464065--3||s__Massilia sp001426525--1||s__Megalodesulfovibrio gigas--1||s__Methylobacterium brachiatum--1||s__Methylobacterium tarhaniae--2||s__Mixta tenebrionis--3||s__Novosphingobium aerophilum--1||s__Pectobacterium betavasculorum--1||s__Pectobacterium polaris--1||s__Phaeospirillum sp903853455--8||s__Pseudodesulfovibrio cashew--1||s__Pseudomonas nitroreducens_A--1||s__Pseudomonas_A stutzeri_O--2||s__Pseudomonas_E arsenicoxydans_A--3||s__Pseudomonas_E fluorescens_AJ--1||s__Pseudomonas_E gingeri_A--1||s__Pseudomonas_E sp013385985--2||s__Pseudooceanicola sp018222585--1||s__Quadrisphaera sp015390235--1||s__Rariglobus sp903876795--2||s__Robertmurraya korlensis--1||s__Roseomonas sp017355405--1||s__Salinarchaeum sp000403645--1||s__Singulisphaera sp900129635--1||s__Sinorhizobium fredii--1||s__Sinorhizobium fredii_B--1||s__Sphingomonas sp001421785--3||s__Spiro-10 sp016938205--1||s__Thalassobaculum_A fulvum--1||s__UBA1603 sp002322035--1||s__UBA2767 sp003228955--2||s__UBA6 sp002508545--22||s__Vibrio cholerae--1||s__YB12-FULL-65-16 sp001803235--1:evalue_avg=5.1012734013165106e-42:evalue_max=4.03e-40:evalue_min=2.35e-90:evalue_std=4.534104154376307e-41:evalue_sum=4.030005987040043e-40:gapopen_avg=0.12658227848101267:gapopen_max=1.0:gapopen_min=0.0:gapopen_std=0.3346290946166706:gapopen_sum=10.0:gtdb_class_counter=c__Alphaproteobacteria--2:gtdb_domain_counter=d__Bacteria--2:gtdb_family_counter=f__Azospirillaceae--1||f__DSM-21159--1:gtdb_genus_counter=g__Algihabitans--1||g__Skermanella--1:gtdb_order_counter=o__Azospirillales--1||o__Kiloniellales--1:gtdb_phylum_counter=p__Proteobacteria--2:gtdb_species_counter=s__Algihabitans albus--1||s__Skermanella stibiiresistens--1:heptad_counter=MCP-24H--2||MCP-38H--115||MCP-42H--1||MCP-44H--2||MCP-58H--1:lbd_counter=:lca_tree=c__Alphaproteobacteria:length_avg=137.25316455696202:length_max=167.0:length_min=92.0:length_std=23.127555079596146:length_sum=10843.0:mismatch_avg=13.0:mismatch_max=45.0:mismatch_min=6.0:mismatch_std=6.004271983453285:mismatch_sum=1027.0:name=N831095:qcovhsp_avg=99.63924050632912:qcovhsp_max=100.0:qcovhsp_min=96.5:qcovhsp_std=0.7245542788180785:qcovhsp_sum=7871.5:qend_avg=137.35443037974684:qend_max=167.0:qend_min=92.0:qend_std=23.210319309044056:qend_sum=10851.0:qstart_avg=1.1898734177215189:qstart_max=5.0:qstart_min=1.0:qstart_std=0.6807979738567089:qstart_sum=94.0:ref_name_counter=RS_GCF_000576635.1_protein.faa_NZ_AVFL01000002.1_275@PF00015_full_PFAM.604.837--3||RS_GCF_000936425.1_protein.faa_NZ_AVFK01000002.1_232@PF00015_full_PFAM.667.840--75||RS_GCF_004212635.1_protein.faa_NZ_PSRT01000179.1_6@PF00015_full_PFAM.476.654--1:scovhsp_avg=78.48227848101266:scovhsp_max=96.5:scovhsp_min=51.9:scovhsp_std=13.776147720753366:scovhsp_sum=6200.099999999999:send_avg=154.21518987341773:send_max=228.0:send_min=100.0:send_std=22.268565222727542:send_sum=12183.0:sstart_avg=18.025316455696203:sstart_max=65.0:sstart_min=1.0:sstart_std=21.224667967892685:sstart_sum=1424.0],23d632b6-c16f-4c12-ad6c-b4473974cd0f_2@MCPsignal.218.311:5e-09[&&NHX:Sample=rhizpot3:Type=capture:besthit=92.5:bitscore=152.0:capture_class=c__Thermoplasmata:capture_domain=d__Archaea:capture_family=f__Methanomassiliicoccaceae:capture_genus=g__UBA6:capture_order=o__Methanomassiliicoccales:capture_phylum=p__Thermoplasmatota:capture_species=s__UBA6 sp002508545:evalue=4.35e-48:gapopen=0.0:heptad=MCP-38H:length=93.0:mismatch=7.0:qcovhsp=100.0:qend=93.0:qstart=1.0:ref_name=RS_GCF_000936425.1_protein.faa_NZ_AVFK01000002.1_232@PF00015_full_PFAM.667.840:scovhsp=53.8:send=94.0:sstart=2.0])0:5e-09[&&NHX:Sample_counter=rhizpot1--67||rhizpot2--5||rhizpot3--39||rhiztom1--4||rhiztom2--2||rhiztom3--3:Type_counter=GTDB--2||capture--120:besthit_avg=90.47875:besthit_max=94.5:besthit_min=72.6:besthit_std=3.7620588811602165:besthit_sum=7238.3:bitscore_avg=212.5125:bitscore_max=262.0:bitscore_min=132.0:bitscore_std=36.86238305929402:bitscore_sum=17001.0:capture_class_counter=c__Actinomycetia--19||c__Alphaproteobacteria--37||c__Bacilli--1||c__Desulfovibrionia--2||c__Desulfuromonadia--2||c__Gammaproteobacteria--25||c__Gemmatimonadetes--1||c__Halobacteria--1||c__Lentisphaeria--1||c__Planctomycetia--1||c__RPQS01--1||c__Spirochaetia--1||c__Thermoplasmata--23||c__Verrucomicrobiae--2||c__Vicinamibacteria--3:capture_domain_counter=d__Archaea--24||d__Bacteria--96:capture_family_counter=f__Acetobacteraceae--3||f__Azospirillaceae--1||f__Beijerinckiaceae--4||f__Burkholderiaceae--4||f__Caulobacteraceae--9||f__Cellulomonadaceae--2||f__DSM-18226--1||f__Dermatophilaceae--1||f__Desulfovibrionaceae--2||f__Enterobacteriaceae--5||f__Gemmatimonadaceae--1||f__Geodermatophilaceae--10||f__Isosphaeraceae--1||f__Kineosporiaceae--2||f__Magnetospirillaceae--8||f__Methanomassiliicoccaceae--23||f__Methyloligellaceae--2||f__Micromonosporaceae--3||f__Opitutaceae--2||f__Pseudomonadaceae--10||f__Pseudopelobacteraceae--2||f__Quadrisphaeraceae--1||f__RPQS01--1||f__Rhizobiaceae--3||f__Rhodanobacteraceae--4||f__Rhodobacteraceae--1||f__Rhodocyclaceae--1||f__Salinarchaeaceae--1||f__Sphingomonadaceae--5||f__Thalassobaculaceae--1||f__Treponemataceae--1||f__Vibrionaceae--1||f__Vicinamibacteraceae--3||f__YB12-FULL-65-16--1:capture_genus_counter=g__Actinoplanes--3||g__Agrobacterium--1||g__Asticcacaulis--9||g__Azoarcus--1||g__Azospirillum--1||g__Blastococcus--10||g__Bosea--1||g__Burkholderia--2||g__Cellulomonas--2||g__Comamonas_C--1||g__Dermatophilus--1||g__Erythrobacter--1||g__Fen-1231--1||g__Gluconacetobacter--2||g__JACRCG01--1||g__JACRMR01--1||g__JADJPO01--2||g__Luteibacter--4||g__Luteitalea--3||g__Massilia--1||g__Megalodesulfovibrio--1||g__Methylobacterium--3||g__Mixta--3||g__Novosphingobium--1||g__Pectobacterium--2||g__Phaeospirillum--8||g__Pseudodesulfovibrio--1||g__Pseudomonas--1||g__Pseudomonas_A--2||g__Pseudomonas_E--7||g__Pseudooceanicola--1||g__Quadrisphaera--1||g__Rariglobus--2||g__Robertmurraya--1||g__Roseomonas--1||g__Salinarchaeum--1||g__Singulisphaera--1||g__Sinorhizobium--2||g__Sphingomonas--3||g__Spiro-10--1||g__Thalassobaculum_A--1||g__UBA1603--1||g__UBA2767--2||g__UBA6--23||g__Vibrio--1||g__YB12-FULL-65-16--1:capture_order_counter=o__Acetobacterales--3||o__Actinomycetales--6||o__Azospirillales--1||o__Bacillales_B--1||o__Burkholderiales--5||o__Caulobacterales--9||o__Desulfovibrionales--2||o__Enterobacterales--6||o__Gemmatimonadales--1||o__Geobacterales--2||o__Halobacteriales--1||o__Isosphaerales--1||o__Methanomassiliicoccales--23||o__Mycobacteriales--13||o__Opitutales--2||o__Pseudomonadales--10||o__RPQS01--1||o__Rhizobiales--9||o__Rhodobacterales--1||o__Rhodospirillales--8||o__Sphingomonadales--5||o__Thalassobaculales--1||o__Treponematales--1||o__UBA1407--1||o__Vicinamibacterales--3||o__Xanthomonadales--4:capture_phylum_counter=p__AABM5-125-24--1||p__Acidobacteriota--3||p__Actinobacteriota--19||p__Desulfobacterota--2||p__Desulfobacterota_I--2||p__Firmicutes--1||p__Gemmatimonadota--1||p__Halobacteriota--1||p__Planctomycetota--1||p__Proteobacteria--62||p__Spirochaetota--1||p__Thermoplasmatota--23||p__Verrucomicrobiota--3:capture_species_counter=s__Actinoplanes auranticolor--2||s__Actinoplanes ferrugineus_A--1||s__Agrobacterium sp005938205--1||s__Asticcacaulis taihuensis--9||s__Azoarcus olearius--1||s__Azospirillum sp016595245--1||s__Blastococcus saxobsidens--10||s__Bosea thiooxidans--1||s__Burkholderia glumae--1||s__Burkholderia plantarii--1||s__Cellulomonas endophytica--1||s__Cellulomonas gelida--1||s__Comamonas_C sp001725255--1||s__Dermatophilus congolensis_A--1||s__Erythrobacter donghaensis_B--1||s__Fen-1231 sp016194585--1||s__Gluconacetobacter diazotrophicus--1||s__Gluconacetobacter takamatsuzukensis--1||s__JACRCG01 sp014380135--1||s__JACRMR01 sp016214895--1||s__JADJPO01 sp016713225--2||s__Luteibacter sp014192715--1||s__Luteibacter yeojuensis_B--3||s__Luteitalea sp001464065--3||s__Massilia sp001426525--1||s__Megalodesulfovibrio gigas--1||s__Methylobacterium brachiatum--1||s__Methylobacterium tarhaniae--2||s__Mixta tenebrionis--3||s__Novosphingobium aerophilum--1||s__Pectobacterium betavasculorum--1||s__Pectobacterium polaris--1||s__Phaeospirillum sp903853455--8||s__Pseudodesulfovibrio cashew--1||s__Pseudomonas nitroreducens_A--1||s__Pseudomonas_A stutzeri_O--2||s__Pseudomonas_E arsenicoxydans_A--3||s__Pseudomonas_E fluorescens_AJ--1||s__Pseudomonas_E gingeri_A--1||s__Pseudomonas_E sp013385985--2||s__Pseudooceanicola sp018222585--1||s__Quadrisphaera sp015390235--1||s__Rariglobus sp903876795--2||s__Robertmurraya korlensis--1||s__Roseomonas sp017355405--1||s__Salinarchaeum sp000403645--1||s__Singulisphaera sp900129635--1||s__Sinorhizobium fredii--1||s__Sinorhizobium fredii_B--1||s__Sphingomonas sp001421785--3||s__Spiro-10 sp016938205--1||s__Thalassobaculum_A fulvum--1||s__UBA1603 sp002322035--1||s__UBA2767 sp003228955--2||s__UBA6 sp002508545--23||s__Vibrio cholerae--1||s__YB12-FULL-65-16 sp001803235--1:evalue_avg=5.0375075381750544e-42:evalue_max=4.03e-40:evalue_min=2.35e-90:evalue_std=4.5056768893185904e-41:evalue_sum=4.030006030540043e-40:gapopen_avg=0.125:gapopen_max=1.0:gapopen_min=0.0:gapopen_std=0.33280548924392167:gapopen_sum=10.0:gtdb_class_counter=c__Alphaproteobacteria--2:gtdb_domain_counter=d__Bacteria--2:gtdb_family_counter=f__Azospirillaceae--1||f__DSM-21159--1:gtdb_genus_counter=g__Algihabitans--1||g__Skermanella--1:gtdb_order_counter=o__Azospirillales--1||o__Kiloniellales--1:gtdb_phylum_counter=p__Proteobacteria--2:gtdb_species_counter=s__Algihabitans albus--1||s__Skermanella stibiiresistens--1:heptad_counter=MCP-24H--2||MCP-38H--116||MCP-42H--1||MCP-44H--2||MCP-58H--1:lbd_counter=:lca_tree=c__Alphaproteobacteria:length_avg=136.7:length_max=167.0:length_min=92.0:length_std=23.50728408522114:length_sum=10936.0:mismatch_avg=12.925:mismatch_max=45.0:mismatch_min=6.0:mismatch_std=6.003743557886259:mismatch_sum=1034.0:name=N831097:qcovhsp_avg=99.64375:qcovhsp_max=100.0:qcovhsp_min=96.5:qcovhsp_std=0.7210828267529148:qcovhsp_sum=7971.5:qend_avg=136.8:qend_max=167.0:qend_min=92.0:qend_std=23.590064417896496:qend_sum=10944.0:qstart_avg=1.1875:qstart_max=5.0:qstart_min=1.0:qstart_std=0.6768084073452135:qstart_sum=95.0:ref_name_counter=RS_GCF_000576635.1_protein.faa_NZ_AVFL01000002.1_275@PF00015_full_PFAM.604.837--3||RS_GCF_000936425.1_protein.faa_NZ_AVFK01000002.1_232@PF00015_full_PFAM.667.840--76||RS_GCF_004212635.1_protein.faa_NZ_PSRT01000179.1_6@PF00015_full_PFAM.476.654--1:scovhsp_avg=78.17375:scovhsp_max=96.5:scovhsp_min=51.9:scovhsp_std=13.964065489677424:scovhsp_sum=6253.9:send_avg=153.4625:send_max=228.0:send_min=94.0:send_std=23.128668029312163:send_sum=12277.0:sstart_avg=17.825:sstart_max=65.0:sstart_min=1.0:sstart_std=21.165875927952246:sstart_sum=1426.0],(9148c218-7808-4800-9eea-595d0e1c5ea8_5@MCPsignal.173.260:5e-09[&&NHX:Sample=rhizpot3:Type=capture:besthit=92.0:bitscore=140.0:capture_class=c__Gammaproteobacteria:capture_domain=d__Bacteria:capture_family=f__Pseudomonadaceae:capture_genus=g__Pseudomonas_E:capture_order=o__Pseudomonadales:capture_phylum=p__Proteobacteria:capture_species=s__Pseudomonas_E arsenicoxydans_A:evalue=1.74e-43:gapopen=0.0:heptad=MCP-38H:length=87.0:mismatch=7.0:qcovhsp=100.0:qend=87.0:qstart=1.0:ref_name=RS_GCF_000936425.1_protein.faa_NZ_AVFK01000002.1_232@PF00015_full_PFAM.667.840:scovhsp=50.3:send=87.0:sstart=1.0],(c1d82964-d1d2-43f1-b041-a432361ccadc_3@MCPsignal.256.344:5e-09[&&NHX:Sample=rhizpot1:Type=capture:besthit=91.0:bitscore=139.0:capture_class=c__Thermoplasmata:capture_domain=d__Archaea:capture_family=f__Methanomassiliicoccaceae:capture_genus=g__UBA6:capture_order=o__Methanomassiliicoccales:capture_phylum=p__Thermoplasmatota:capture_species=s__UBA6 sp002508545:evalue=2.57e-43:gapopen=1.0:heptad=MCP-38H:length=89.0:mismatch=7.0:qcovhsp=100.0:qend=88.0:qstart=1.0:ref_name=RS_GCF_000936425.1_protein.faa_NZ_AVFK01000002.1_232@PF00015_full_PFAM.667.840:scovhsp=51.4:send=90.0:sstart=2.0],((b9085006-7d4d-47c7-b9f3-ca88b38be766_4@MCPsignal.461.551:0.0203587[&&NHX:Sample=rhizpot1:Type=capture:besthit=90.9:bitscore=140.0:capture_class=c__Alphaproteobacteria:capture_domain=d__Bacteria:capture_family=f__Magnetospirillaceae:capture_genus=g__Phaeospirillum:capture_order=o__Rhodospirillales:capture_phylum=p__Proteobacteria:capture_species=s__Phaeospirillum sp903853455:evalue=1.39e-43:gapopen=0.0:heptad=MCP-38H:length=88.0:mismatch=8.0:qcovhsp=97.8:qend=88.0:qstart=1.0:ref_name=RS_GCF_000936425.1_protein.faa_NZ_AVFK01000002.1_232@PF00015_full_PFAM.667.840:scovhsp=50.9:send=89.0:sstart=2.0],((698fd450-cdbf-4c19-a838-cf8f2dd3cb04_1@MCPsignal.209.266:0.0471481[&&NHX:Sample=rhizpot1:Type=capture:capture_class=c__Alphaproteobacteria:capture_domain=d__Bacteria:capture_family=f__Sphingomonadaceae:capture_genus=g__Erythrobacter:capture_order=o__Sphingomonadales:capture_phylum=p__Proteobacteria:capture_species=s__Erythrobacter xiamenensis:heptad=MCP-38H],(7cfb0a08-8118-46fd-8770-7d7902b699ef_3@MCPsignal.15.93:0.0130214[&&NHX:Sample=rhizpot2:Type=capture:capture_class=c__Thermoplasmata:capture_domain=d__Archaea:capture_family=f__Methanomassiliicoccaceae:capture_genus=g__UBA6:capture_order=o__Methanomassiliicoccales:capture_phylum=p__Thermoplasmatota:capture_species=s__UBA6 sp002508545:heptad=MCP-38H],(82e90669-3ea3-4013-a1ce-a2664706537d_2@MCPsignal.948.1029:0.0130206[&&NHX:Sample=rhizpot1:Type=capture:capture_class=c__Alphaproteobacteria:capture_domain=d__Bacteria:capture_family=f__Rhizobiaceae:capture_genus=g__Agrobacterium:capture_order=o__Rhizobiales:capture_phylum=p__Proteobacteria:capture_species=s__Agrobacterium sp005938205:heptad=MCP-38H],ae7f0965-0244-4691-b7c5-d8d88dab4005_4@MCPsignal.102.173:5e-09[&&NHX:Sample=rhizpot3:Type=capture:capture_class=c__Alphaproteobacteria:capture_domain=d__Bacteria:capture_family=f__Azospirillaceae:capture_genus=g__Skermanella:capture_order=o__Azospirillales:capture_phylum=p__Proteobacteria:capture_species=s__Skermanella stibiiresistens:heptad=MCP-38H])0:5e-09[&&NHX:Sample_counter=rhizpot1--1||rhizpot3--1:Type_counter=capture--2:capture_class_counter=c__Alphaproteobacteria--2:capture_domain_counter=d__Bacteria--2:capture_family_counter=f__Azospirillaceae--1||f__Rhizobiaceae--1:capture_genus_counter=g__Agrobacterium--1||g__Skermanella--1:capture_order_counter=o__Azospirillales--1||o__Rhizobiales--1:capture_phylum_counter=p__Proteobacteria--2:capture_species_counter=s__Agrobacterium sp005938205--1||s__Skermanella stibiiresistens--1:gtdb_class_counter=:gtdb_domain_counter=:gtdb_family_counter=:gtdb_genus_counter=:gtdb_order_counter=:gtdb_phylum_counter=:gtdb_species_counter=:heptad_counter=MCP-38H--2:lbd_counter=:name=N831105:ref_name_counter=])0:5e-09[&&NHX:Sample_counter=rhizpot1--1||rhizpot2--1||rhizpot3--1:Type_counter=capture--3:capture_class_counter=c__Alphaproteobacteria--2||c__Thermoplasmata--1:capture_domain_counter=d__Archaea--1||d__Bacteria--2:capture_family_counter=f__Azospirillaceae--1||f__Methanomassiliicoccaceae--1||f__Rhizobiaceae--1:capture_genus_counter=g__Agrobacterium--1||g__Skermanella--1||g__UBA6--1:capture_order_counter=o__Azospirillales--1||o__Methanomassiliicoccales--1||o__Rhizobiales--1:capture_phylum_counter=p__Proteobacteria--2||p__Thermoplasmatota--1:capture_species_counter=s__Agrobacterium sp005938205--1||s__Skermanella stibiiresistens--1||s__UBA6 sp002508545--1:gtdb_class_counter=:gtdb_domain_counter=:gtdb_family_counter=:gtdb_genus_counter=:gtdb_order_counter=:gtdb_phylum_counter=:gtdb_species_counter=:heptad_counter=MCP-38H--3:lbd_counter=:name=N831106:ref_name_counter=])0:5e-09[&&NHX:Sample_counter=rhizpot1--2||rhizpot2--1||rhizpot3--1:Type_counter=capture--4:capture_class_counter=c__Alphaproteobacteria--3||c__Thermoplasmata--1:capture_domain_counter=d__Archaea--1||d__Bacteria--3:capture_family_counter=f__Azospirillaceae--1||f__Methanomassiliicoccaceae--1||f__Rhizobiaceae--1||f__Sphingomonadaceae--1:capture_genus_counter=g__Agrobacterium--1||g__Erythrobacter--1||g__Skermanella--1||g__UBA6--1:capture_order_counter=o__Azospirillales--1||o__Methanomassiliicoccales--1||o__Rhizobiales--1||o__Sphingomonadales--1:capture_phylum_counter=p__Proteobacteria--3||p__Thermoplasmatota--1:capture_species_counter=s__Agrobacterium sp005938205--1||s__Erythrobacter xiamenensis--1||s__Skermanella stibiiresistens--1||s__UBA6 sp002508545--1:gtdb_class_counter=:gtdb_domain_counter=:gtdb_family_counter=:gtdb_genus_counter=:gtdb_order_counter=:gtdb_phylum_counter=:gtdb_species_counter=:heptad_counter=MCP-38H--4:lbd_counter=:name=N831107:ref_name_counter=],((1e68961c-ace9-40f8-871f-f6249ea3a3cb_2@MCPsignal.516.614:5e-09[&&NHX:Sample=rhizpot3:Type=capture:capture_class=c__Thermoplasmata:capture_domain=d__Archaea:capture_family=f__Methanomassiliicoccaceae:capture_genus=g__UBA6:capture_order=o__Methanomassiliicoccales:capture_phylum=p__Thermoplasmatota:capture_species=s__UBA6 sp002508545:heptad=MCP-38H],3052523d-5750-42bb-b38c-dda0545fbf00_3@MCPsignal.392.468:0.0133978[&&NHX:Sample=rhizpot1:Type=capture:capture_class=c__Alphaproteobacteria:capture_domain=d__Bacteria:capture_family=f__Magnetospirillaceae:capture_genus=g__Phaeospirillum:capture_order=o__Rhodospirillales:capture_phylum=p__Proteobacteria:capture_species=s__Phaeospirillum sp903853455:heptad=MCP-38H])0:6e-09[&&NHX:Sample_counter=rhizpot1--1||rhizpot3--1:Type_counter=capture--2:capture_class_counter=c__Alphaproteobacteria--1||c__Thermoplasmata--1:capture_domain_counter=d__Archaea--1||d__Bacteria--1:capture_family_counter=f__Magnetospirillaceae--1||f__Methanomassiliicoccaceae--1:capture_genus_counter=g__Phaeospirillum--1||g__UBA6--1:capture_order_counter=o__Methanomassiliicoccales--1||o__Rhodospirillales--1:capture_phylum_counter=p__Proteobacteria--1||p__Thermoplasmatota--1:capture_species_counter=s__Phaeospirillum sp903853455--1||s__UBA6 sp002508545--1:gtdb_class_counter=:gtdb_domain_counter=:gtdb_family_counter=:gtdb_genus_counter=:gtdb_order_counter=:gtdb_phylum_counter=:gtdb_species_counter=:heptad_counter=MCP-38H--2:lbd_counter=:name=N831110:ref_name_counter=],2cd9bc4e-e4e2-4f4a-8ce8-0486fc9e6650_2@MCPsignal.425.508:5e-09[&&NHX:Sample=rhizpot3:Type=capture:capture_class=c__Thermoplasmata:capture_domain=d__Archaea:capture_family=f__Methanomassiliicoccaceae:capture_genus=g__UBA6:capture_order=o__Methanomassiliicoccales:capture_phylum=p__Thermoplasmatota:capture_species=s__UBA6 sp002508545:heptad=MCP-38H])0.92:0.0507684[&&NHX:Sample_counter=rhizpot1--1||rhizpot3--2:Type_counter=capture--3:capture_class_counter=c__Alphaproteobacteria--1||c__Thermoplasmata--2:capture_domain_counter=d__Archaea--2||d__Bacteria--1:capture_family_counter=f__Magnetospirillaceae--1||f__Methanomassiliicoccaceae--2:capture_genus_counter=g__Phaeospirillum--1||g__UBA6--2:capture_order_counter=o__Methanomassiliicoccales--2||o__Rhodospirillales--1:capture_phylum_counter=p__Proteobacteria--1||p__Thermoplasmatota--2:capture_species_counter=s__Phaeospirillum sp903853455--1||s__UBA6 sp002508545--2:gtdb_class_counter=:gtdb_domain_counter=:gtdb_family_counter=:gtdb_genus_counter=:gtdb_order_counter=:gtdb_phylum_counter=:gtdb_species_counter=:heptad_counter=MCP-38H--3:lbd_counter=:name=N831112:ref_name_counter=])0.764:0.0453485[&&NHX:Sample_counter=rhizpot1--3||rhizpot2--1||rhizpot3--3:Type_counter=capture--7:capture_class_counter=c__Alphaproteobacteria--4||c__Thermoplasmata--3:capture_domain_counter=d__Archaea--3||d__Bacteria--4:capture_family_counter=f__Azospirillaceae--1||f__Magnetospirillaceae--1||f__Methanomassiliicoccaceae--3||f__Rhizobiaceae--1||f__Sphingomonadaceae--1:capture_genus_counter=g__Agrobacterium--1||g__Erythrobacter--1||g__Phaeospirillum--1||g__Skermanella--1||g__UBA6--3:capture_order_counter=o__Azospirillales--1||o__Methanomassiliicoccales--3||o__Rhizobiales--1||o__Rhodospirillales--1||o__Sphingomonadales--1:capture_phylum_counter=p__Proteobacteria--4||p__Thermoplasmatota--3:capture_species_counter=s__Agrobacterium sp005938205--1||s__Erythrobacter xiamenensis--1||s__Phaeospirillum sp903853455--1||s__Skermanella stibiiresistens--1||s__UBA6 sp002508545--3:gtdb_class_counter=:gtdb_domain_counter=:gtdb_family_counter=:gtdb_genus_counter=:gtdb_order_counter=:gtdb_phylum_counter=:gtdb_species_counter=:heptad_counter=MCP-38H--7:lbd_counter=:name=N831113:ref_name_counter=])0.457:0.0308832[&&NHX:Sample_counter=rhizpot1--4||rhizpot2--1||rhizpot3--3:Type_counter=capture--8:besthit_avg=90.9:besthit_max=90.9:besthit_min=90.9:besthit_std=0:besthit_sum=90.9:bitscore_avg=140.0:bitscore_max=140.0:bitscore_min=140.0:bitscore_std=0:bitscore_sum=140.0:capture_class_counter=c__Alphaproteobacteria--5||c__Thermoplasmata--3:capture_domain_counter=d__Archaea--3||d__Bacteria--5:capture_family_counter=f__Azospirillaceae--1||f__Magnetospirillaceae--2||f__Methanomassiliicoccaceae--3||f__Rhizobiaceae--1||f__Sphingomonadaceae--1:capture_genus_counter=g__Agrobacterium--1||g__Erythrobacter--1||g__Phaeospirillum--2||g__Skermanella--1||g__UBA6--3:capture_order_counter=o__Azospirillales--1||o__Methanomassiliicoccales--3||o__Rhizobiales--1||o__Rhodospirillales--2||o__Sphingomonadales--1:capture_phylum_counter=p__Proteobacteria--5||p__Thermoplasmatota--3:capture_species_counter=s__Agrobacterium sp005938205--1||s__Erythrobacter xiamenensis--1||s__Phaeospirillum sp903853455--2||s__Skermanella stibiiresistens--1||s__UBA6 sp002508545--3:evalue_avg=1.39e-43:evalue_max=1.39e-43:evalue_min=1.39e-43:evalue_std=0:evalue_sum=1.39e-43:gapopen_avg=0.0:gapopen_max=0.0:gapopen_min=0.0:gapopen_std=0:gapopen_sum=0.0:gtdb_class_counter=:gtdb_domain_counter=:gtdb_family_counter=:gtdb_genus_counter=:gtdb_order_counter=:gtdb_phylum_counter=:gtdb_species_counter=:heptad_counter=MCP-38H--8:lbd_counter=:length_avg=88.0:length_max=88.0:length_min=88.0:length_std=0:length_sum=88.0:mismatch_avg=8.0:mismatch_max=8.0:mismatch_min=8.0:mismatch_std=0:mismatch_sum=8.0:name=N831114:qcovhsp_avg=97.8:qcovhsp_max=97.8:qcovhsp_min=97.8:qcovhsp_std=0:qcovhsp_sum=97.8:qend_avg=88.0:qend_max=88.0:qend_min=88.0:qend_std=0:qend_sum=88.0:qstart_avg=1.0:qstart_max=1.0:qstart_min=1.0:qstart_std=0:qstart_sum=1.0:ref_name_counter=RS_GCF_000936425.1_protein.faa_NZ_AVFK01000002.1_232@PF00015_full_PFAM.667.840--1:scovhsp_avg=50.9:scovhsp_max=50.9:scovhsp_min=50.9:scovhsp_std=0:scovhsp_sum=50.9:send_avg=89.0:send_max=89.0:send_min=89.0:send_std=0:send_sum=89.0:sstart_avg=2.0:sstart_max=2.0:sstart_min=2.0:sstart_std=0:sstart_sum=2.0],(fd76ecb2-873d-4bd1-9766-c7585b70042e_1@MCPsignal.52.111:5e-09[&&NHX:Sample=rhizpot1:Type=capture:capture_class=c__Alphaproteobacteria:capture_domain=d__Bacteria:capture_family=f__Rhizobiaceae:capture_genus=g__Rhizobium:capture_order=o__Rhizobiales:capture_phylum=p__Proteobacteria:capture_species=s__Rhizobium sp012641435:heptad=MCP-38H],8fd4d4aa-131a-4b48-bede-043d06b6c704_2@MCPsignal.223.303:5e-09[&&NHX:Sample=rhizpot3:Type=capture:capture_class=c__Alphaproteobacteria:capture_domain=d__Bacteria:capture_family=f__Caulobacteraceae:capture_genus=g__Asticcacaulis:capture_order=o__Caulobacterales:capture_phylum=p__Proteobacteria:capture_species=s__Asticcacaulis taihuensis:heptad=MCP-38H])0:5e-09[&&NHX:Sample_counter=rhizpot1--1||rhizpot3--1:Type_counter=capture--2:capture_class_counter=c__Alphaproteobacteria--2:capture_domain_counter=d__Bacteria--2:capture_family_counter=f__Caulobacteraceae--1||f__Rhizobiaceae--1:capture_genus_counter=g__Asticcacaulis--1||g__Rhizobium--1:capture_order_counter=o__Caulobacterales--1||o__Rhizobiales--1:capture_phylum_counter=p__Proteobacteria--2:capture_species_counter=s__Asticcacaulis taihuensis--1||s__Rhizobium sp012641435--1:gtdb_class_counter=:gtdb_domain_counter=:gtdb_family_counter=:gtdb_genus_counter=:gtdb_order_counter=:gtdb_phylum_counter=:gtdb_species_counter=:heptad_counter=MCP-38H--2:lbd_counter=:name=N831117:ref_name_counter=])0:1.3e-08[&&NHX:Sample_counter=rhizpot1--5||rhizpot2--1||rhizpot3--4:Type_counter=capture--10:besthit_avg=90.9:besthit_max=90.9:besthit_min=90.9:besthit_std=0:besthit_sum=90.9:bitscore_avg=140.0:bitscore_max=140.0:bitscore_min=140.0:bitscore_std=0:bitscore_sum=140.0:capture_class_counter=c__Alphaproteobacteria--7||c__Thermoplasmata--3:capture_domain_counter=d__Archaea--3||d__Bacteria--7:capture_family_counter=f__Azospirillaceae--1||f__Caulobacteraceae--1||f__Magnetospirillaceae--2||f__Methanomassiliicoccaceae--3||f__Rhizobiaceae--2||f__Sphingomonadaceae--1:capture_genus_counter=g__Agrobacterium--1||g__Asticcacaulis--1||g__Erythrobacter--1||g__Phaeospirillum--2||g__Rhizobium--1||g__Skermanella--1||g__UBA6--3:capture_order_counter=o__Azospirillales--1||o__Caulobacterales--1||o__Methanomassiliicoccales--3||o__Rhizobiales--2||o__Rhodospirillales--2||o__Sphingomonadales--1:capture_phylum_counter=p__Proteobacteria--7||p__Thermoplasmatota--3:capture_species_counter=s__Agrobacterium sp005938205--1||s__Asticcacaulis taihuensis--1||s__Erythrobacter xiamenensis--1||s__Phaeospirillum sp903853455--2||s__Rhizobium sp012641435--1||s__Skermanella stibiiresistens--1||s__UBA6 sp002508545--3:evalue_avg=1.39e-43:evalue_max=1.39e-43:evalue_min=1.39e-43:evalue_std=0:evalue_sum=1.39e-43:gapopen_avg=0.0:gapopen_max=0.0:gapopen_min=0.0:gapopen_std=0:gapopen_sum=0.0:gtdb_class_counter=:gtdb_domain_counter=:gtdb_family_counter=:gtdb_genus_counter=:gtdb_order_counter=:gtdb_phylum_counter=:gtdb_species_counter=:heptad_counter=MCP-38H--10:lbd_counter=:length_avg=88.0:length_max=88.0:length_min=88.0:length_std=0:length_sum=88.0:mismatch_avg=8.0:mismatch_max=8.0:mismatch_min=8.0:mismatch_std=0:mismatch_sum=8.0:name=N831118:qcovhsp_avg=97.8:qcovhsp_max=97.8:qcovhsp_min=97.8:qcovhsp_std=0:qcovhsp_sum=97.8:qend_avg=88.0:qend_max=88.0:qend_min=88.0:qend_std=0:qend_sum=88.0:qstart_avg=1.0:qstart_max=1.0:qstart_min=1.0:qstart_std=0:qstart_sum=1.0:ref_name_counter=RS_GCF_000936425.1_protein.faa_NZ_AVFK01000002.1_232@PF00015_full_PFAM.667.840--1:scovhsp_avg=50.9:scovhsp_max=50.9:scovhsp_min=50.9:scovhsp_std=0:scovhsp_sum=50.9:send_avg=89.0:send_max=89.0:send_min=89.0:send_std=0:send_sum=89.0:sstart_avg=2.0:sstart_max=2.0:sstart_min=2.0:sstart_std=0:sstart_sum=2.0])0:5e-09[&&NHX:Sample_counter=rhizpot1--6||rhizpot2--1||rhizpot3--4:Type_counter=capture--11:besthit_avg=90.95:besthit_max=91.0:besthit_min=90.9:besthit_std=0.07071067811865074:besthit_sum=181.9:bitscore_avg=139.5:bitscore_max=140.0:bitscore_min=139.0:bitscore_std=0.7071067811865476:bitscore_sum=279.0:capture_class_counter=c__Alphaproteobacteria--7||c__Thermoplasmata--4:capture_domain_counter=d__Archaea--4||d__Bacteria--7:capture_family_counter=f__Azospirillaceae--1||f__Caulobacteraceae--1||f__Magnetospirillaceae--2||f__Methanomassiliicoccaceae--4||f__Rhizobiaceae--2||f__Sphingomonadaceae--1:capture_genus_counter=g__Agrobacterium--1||g__Asticcacaulis--1||g__Erythrobacter--1||g__Phaeospirillum--2||g__Rhizobium--1||g__Skermanella--1||g__UBA6--4:capture_order_counter=o__Azospirillales--1||o__Caulobacterales--1||o__Methanomassiliicoccales--4||o__Rhizobiales--2||o__Rhodospirillales--2||o__Sphingomonadales--1:capture_phylum_counter=p__Proteobacteria--7||p__Thermoplasmatota--4:capture_species_counter=s__Agrobacterium sp005938205--1||s__Asticcacaulis taihuensis--1||s__Erythrobacter xiamenensis--1||s__Phaeospirillum sp903853455--2||s__Rhizobium sp012641435--1||s__Skermanella stibiiresistens--1||s__UBA6 sp002508545--4:evalue_avg=1.98e-43:evalue_max=2.57e-43:evalue_min=1.39e-43:evalue_std=8.343860018001262e-44:evalue_sum=3.96e-43:gapopen_avg=0.5:gapopen_max=1.0:gapopen_min=0.0:gapopen_std=0.7071067811865476:gapopen_sum=1.0:gtdb_class_counter=:gtdb_domain_counter=:gtdb_family_counter=:gtdb_genus_counter=:gtdb_order_counter=:gtdb_phylum_counter=:gtdb_species_counter=:heptad_counter=MCP-38H--11:lbd_counter=:length_avg=88.5:length_max=89.0:length_min=88.0:length_std=0.7071067811865476:length_sum=177.0:mismatch_avg=7.5:mismatch_max=8.0:mismatch_min=7.0:mismatch_std=0.7071067811865476:mismatch_sum=15.0:name=N831119:qcovhsp_avg=98.9:qcovhsp_max=100.0:qcovhsp_min=97.8:qcovhsp_std=1.5556349186104066:qcovhsp_sum=197.8:qend_avg=88.0:qend_max=88.0:qend_min=88.0:qend_std=0.0:qend_sum=176.0:qstart_avg=1.0:qstart_max=1.0:qstart_min=1.0:qstart_std=0.0:qstart_sum=2.0:ref_name_counter=RS_GCF_000936425.1_protein.faa_NZ_AVFK01000002.1_232@PF00015_full_PFAM.667.840--2:scovhsp_avg=51.15:scovhsp_max=51.4:scovhsp_min=50.9:scovhsp_std=0.3535533905932738:scovhsp_sum=102.3:send_avg=89.5:send_max=90.0:send_min=89.0:send_std=0.7071067811865476:send_sum=179.0:sstart_avg=2.0:sstart_max=2.0:sstart_min=2.0:sstart_std=0.0:sstart_sum=4.0])0.509:5e-09[&&NHX:Sample_counter=rhizpot1--6||rhizpot2--1||rhizpot3--5:Type_counter=capture--12:besthit_avg=91.3:besthit_max=92.0:besthit_min=90.9:besthit_std=0.6082762530298201:besthit_sum=273.9:bitscore_avg=139.66666666666666:bitscore_max=140.0:bitscore_min=139.0:bitscore_std=0.5773502691896258:bitscore_sum=419.0:capture_class_counter=c__Alphaproteobacteria--7||c__Gammaproteobacteria--1||c__Thermoplasmata--4:capture_domain_counter=d__Archaea--4||d__Bacteria--8:capture_family_counter=f__Azospirillaceae--1||f__Caulobacteraceae--1||f__Magnetospirillaceae--2||f__Methanomassiliicoccaceae--4||f__Pseudomonadaceae--1||f__Rhizobiaceae--2||f__Sphingomonadaceae--1:capture_genus_counter=g__Agrobacterium--1||g__Asticcacaulis--1||g__Erythrobacter--1||g__Phaeospirillum--2||g__Pseudomonas_E--1||g__Rhizobium--1||g__Skermanella--1||g__UBA6--4:capture_order_counter=o__Azospirillales--1||o__Caulobacterales--1||o__Methanomassiliicoccales--4||o__Pseudomonadales--1||o__Rhizobiales--2||o__Rhodospirillales--2||o__Sphingomonadales--1:capture_phylum_counter=p__Proteobacteria--8||p__Thermoplasmatota--4:capture_species_counter=s__Agrobacterium sp005938205--1||s__Asticcacaulis taihuensis--1||s__Erythrobacter xiamenensis--1||s__Phaeospirillum sp903853455--2||s__Pseudomonas_E arsenicoxydans_A--1||s__Rhizobium sp012641435--1||s__Skermanella stibiiresistens--1||s__UBA6 sp002508545--4:evalue_avg=1.9e-43:evalue_max=2.57e-43:evalue_min=1.39e-43:evalue_std=6.060528029800704e-44:evalue_sum=5.7e-43:gapopen_avg=0.3333333333333333:gapopen_max=1.0:gapopen_min=0.0:gapopen_std=0.5773502691896258:gapopen_sum=1.0:gtdb_class_counter=:gtdb_domain_counter=:gtdb_family_counter=:gtdb_genus_counter=:gtdb_order_counter=:gtdb_phylum_counter=:gtdb_species_counter=:heptad_counter=MCP-38H--12:lbd_counter=:length_avg=88.0:length_max=89.0:length_min=87.0:length_std=1.0:length_sum=264.0:mismatch_avg=7.333333333333333:mismatch_max=8.0:mismatch_min=7.0:mismatch_std=0.5773502691896258:mismatch_sum=22.0:name=N831120:qcovhsp_avg=99.26666666666667:qcovhsp_max=100.0:qcovhsp_min=97.8:qcovhsp_std=1.2701705922171784:qcovhsp_sum=297.8:qend_avg=87.66666666666667:qend_max=88.0:qend_min=87.0:qend_std=0.5773502691896257:qend_sum=263.0:qstart_avg=1.0:qstart_max=1.0:qstart_min=1.0:qstart_std=0.0:qstart_sum=3.0:ref_name_counter=RS_GCF_000936425.1_protein.faa_NZ_AVFK01000002.1_232@PF00015_full_PFAM.667.840--3:scovhsp_avg=50.86666666666667:scovhsp_max=51.4:scovhsp_min=50.3:scovhsp_std=0.5507570547286109:scovhsp_sum=152.6:send_avg=88.66666666666667:send_max=90.0:send_min=87.0:send_std=1.5275252316519468:send_sum=266.0:sstart_avg=1.6666666666666667:sstart_max=2.0:sstart_min=1.0:sstart_std=0.5773502691896257:sstart_sum=5.0])0.832:0.00549789[&&NHX:Sample_counter=rhizpot1--73||rhizpot2--6||rhizpot3--44||rhiztom1--4||rhiztom2--2||rhiztom3--3:Type_counter=GTDB--2||capture--132:besthit_avg=90.50843373493976:besthit_max=94.5:besthit_min=72.6:besthit_std=3.697039185133024:besthit_sum=7512.2:bitscore_avg=209.87951807228916:bitscore_max=262.0:bitscore_min=132.0:bitscore_std=38.681437405620194:bitscore_sum=17420.0:capture_class_counter=c__Actinomycetia--19||c__Alphaproteobacteria--44||c__Bacilli--1||c__Desulfovibrionia--2||c__Desulfuromonadia--2||c__Gammaproteobacteria--26||c__Gemmatimonadetes--1||c__Halobacteria--1||c__Lentisphaeria--1||c__Planctomycetia--1||c__RPQS01--1||c__Spirochaetia--1||c__Thermoplasmata--27||c__Verrucomicrobiae--2||c__Vicinamibacteria--3:capture_domain_counter=d__Archaea--28||d__Bacteria--104:capture_family_counter=f__Acetobacteraceae--3||f__Azospirillaceae--2||f__Beijerinckiaceae--4||f__Burkholderiaceae--4||f__Caulobacteraceae--10||f__Cellulomonadaceae--2||f__DSM-18226--1||f__Dermatophilaceae--1||f__Desulfovibrionaceae--2||f__Enterobacteriaceae--5||f__Gemmatimonadaceae--1||f__Geodermatophilaceae--10||f__Isosphaeraceae--1||f__Kineosporiaceae--2||f__Magnetospirillaceae--10||f__Methanomassiliicoccaceae--27||f__Methyloligellaceae--2||f__Micromonosporaceae--3||f__Opitutaceae--2||f__Pseudomonadaceae--11||f__Pseudopelobacteraceae--2||f__Quadrisphaeraceae--1||f__RPQS01--1||f__Rhizobiaceae--5||f__Rhodanobacteraceae--4||f__Rhodobacteraceae--1||f__Rhodocyclaceae--1||f__Salinarchaeaceae--1||f__Sphingomonadaceae--6||f__Thalassobaculaceae--1||f__Treponemataceae--1||f__Vibrionaceae--1||f__Vicinamibacteraceae--3||f__YB12-FULL-65-16--1:capture_genus_counter=g__Actinoplanes--3||g__Agrobacterium--2||g__Asticcacaulis--10||g__Azoarcus--1||g__Azospirillum--1||g__Blastococcus--10||g__Bosea--1||g__Burkholderia--2||g__Cellulomonas--2||g__Comamonas_C--1||g__Dermatophilus--1||g__Erythrobacter--2||g__Fen-1231--1||g__Gluconacetobacter--2||g__JACRCG01--1||g__JACRMR01--1||g__JADJPO01--2||g__Luteibacter--4||g__Luteitalea--3||g__Massilia--1||g__Megalodesulfovibrio--1||g__Methylobacterium--3||g__Mixta--3||g__Novosphingobium--1||g__Pectobacterium--2||g__Phaeospirillum--10||g__Pseudodesulfovibrio--1||g__Pseudomonas--1||g__Pseudomonas_A--2||g__Pseudomonas_E--8||g__Pseudooceanicola--1||g__Quadrisphaera--1||g__Rariglobus--2||g__Rhizobium--1||g__Robertmurraya--1||g__Roseomonas--1||g__Salinarchaeum--1||g__Singulisphaera--1||g__Sinorhizobium--2||g__Skermanella--1||g__Sphingomonas--3||g__Spiro-10--1||g__Thalassobaculum_A--1||g__UBA1603--1||g__UBA2767--2||g__UBA6--27||g__Vibrio--1||g__YB12-FULL-65-16--1:capture_order_counter=o__Acetobacterales--3||o__Actinomycetales--6||o__Azospirillales--2||o__Bacillales_B--1||o__Burkholderiales--5||o__Caulobacterales--10||o__Desulfovibrionales--2||o__Enterobacterales--6||o__Gemmatimonadales--1||o__Geobacterales--2||o__Halobacteriales--1||o__Isosphaerales--1||o__Methanomassiliicoccales--27||o__Mycobacteriales--13||o__Opitutales--2||o__Pseudomonadales--11||o__RPQS01--1||o__Rhizobiales--11||o__Rhodobacterales--1||o__Rhodospirillales--10||o__Sphingomonadales--6||o__Thalassobaculales--1||o__Treponematales--1||o__UBA1407--1||o__Vicinamibacterales--3||o__Xanthomonadales--4:capture_phylum_counter=p__AABM5-125-24--1||p__Acidobacteriota--3||p__Actinobacteriota--19||p__Desulfobacterota--2||p__Desulfobacterota_I--2||p__Firmicutes--1||p__Gemmatimonadota--1||p__Halobacteriota--1||p__Planctomycetota--1||p__Proteobacteria--70||p__Spirochaetota--1||p__Thermoplasmatota--27||p__Verrucomicrobiota--3:capture_species_counter=s__Actinoplanes auranticolor--2||s__Actinoplanes ferrugineus_A--1||s__Agrobacterium sp005938205--2||s__Asticcacaulis taihuensis--10||s__Azoarcus olearius--1||s__Azospirillum sp016595245--1||s__Blastococcus saxobsidens--10||s__Bosea thiooxidans--1||s__Burkholderia glumae--1||s__Burkholderia plantarii--1||s__Cellulomonas endophytica--1||s__Cellulomonas gelida--1||s__Comamonas_C sp001725255--1||s__Dermatophilus congolensis_A--1||s__Erythrobacter donghaensis_B--1||s__Erythrobacter xiamenensis--1||s__Fen-1231 sp016194585--1||s__Gluconacetobacter diazotrophicus--1||s__Gluconacetobacter takamatsuzukensis--1||s__JACRCG01 sp014380135--1||s__JACRMR01 sp016214895--1||s__JADJPO01 sp016713225--2||s__Luteibacter sp014192715--1||s__Luteibacter yeojuensis_B--3||s__Luteitalea sp001464065--3||s__Massilia sp001426525--1||s__Megalodesulfovibrio gigas--1||s__Methylobacterium brachiatum--1||s__Methylobacterium tarhaniae--2||s__Mixta tenebrionis--3||s__Novosphingobium aerophilum--1||s__Pectobacterium betavasculorum--1||s__Pectobacterium polaris--1||s__Phaeospirillum sp903853455--10||s__Pseudodesulfovibrio cashew--1||s__Pseudomonas nitroreducens_A--1||s__Pseudomonas_A stutzeri_O--2||s__Pseudomonas_E arsenicoxydans_A--4||s__Pseudomonas_E fluorescens_AJ--1||s__Pseudomonas_E gingeri_A--1||s__Pseudomonas_E sp013385985--2||s__Pseudooceanicola sp018222585--1||s__Quadrisphaera sp015390235--1||s__Rariglobus sp903876795--2||s__Rhizobium sp012641435--1||s__Robertmurraya korlensis--1||s__Roseomonas sp017355405--1||s__Salinarchaeum sp000403645--1||s__Singulisphaera sp900129635--1||s__Sinorhizobium fredii--1||s__Sinorhizobium fredii_B--1||s__Skermanella stibiiresistens--1||s__Sphingomonas sp001421785--3||s__Spiro-10 sp016938205--1||s__Thalassobaculum_A fulvum--1||s__UBA1603 sp002322035--1||s__UBA2767 sp003228955--2||s__UBA6 sp002508545--27||s__Vibrio cholerae--1||s__YB12-FULL-65-16 sp001803235--1:evalue_avg=4.862296422337402e-42:evalue_max=4.03e-40:evalue_min=2.35e-90:evalue_std=4.4234248367295617e-41:evalue_sum=4.035706030540044e-40:gapopen_avg=0.13253012048192772:gapopen_max=1.0:gapopen_min=0.0:gapopen_std=0.3411274111927367:gapopen_sum=11.0:gtdb_class_counter=c__Alphaproteobacteria--2:gtdb_domain_counter=d__Bacteria--2:gtdb_family_counter=f__Azospirillaceae--1||f__DSM-21159--1:gtdb_genus_counter=g__Algihabitans--1||g__Skermanella--1:gtdb_order_counter=o__Azospirillales--1||o__Kiloniellales--1:gtdb_phylum_counter=p__Proteobacteria--2:gtdb_species_counter=s__Algihabitans albus--1||s__Skermanella stibiiresistens--1:heptad_counter=MCP-24H--2||MCP-38H--128||MCP-42H--1||MCP-44H--2||MCP-58H--1:lbd_counter=:lca_tree=c__Alphaproteobacteria:length_avg=134.93975903614458:length_max=167.0:length_min=87.0:length_std=24.82001031700733:length_sum=11200.0:mismatch_avg=12.72289156626506:mismatch_max=45.0:mismatch_min=6.0:mismatch_std=5.986393623046346:mismatch_sum=1056.0:name=N831121:qcovhsp_avg=99.6301204819277:qcovhsp_max=100.0:qcovhsp_min=96.5:qcovhsp_std=0.7384451264781133:qcovhsp_sum=8269.3:qend_avg=135.02409638554218:qend_max=167.0:qend_min=87.0:qend_std=24.92524232512507:qend_sum=11207.0:qstart_avg=1.180722891566265:qstart_max=5.0:qstart_min=1.0:qstart_std=0.6652448350548441:qstart_sum=98.0:ref_name_counter=RS_GCF_000576635.1_protein.faa_NZ_AVFL01000002.1_275@PF00015_full_PFAM.604.837--3||RS_GCF_000936425.1_protein.faa_NZ_AVFK01000002.1_232@PF00015_full_PFAM.667.840--79||RS_GCF_004212635.1_protein.faa_NZ_PSRT01000179.1_6@PF00015_full_PFAM.476.654--1:scovhsp_avg=77.18674698795179:scovhsp_max=96.5:scovhsp_min=50.3:scovhsp_std=14.63432126205578:scovhsp_sum=6406.499999999999:send_avg=151.12048192771084:send_max=228.0:send_min=87.0:send_std=25.757971813790682:send_sum=12543.0:sstart_avg=17.240963855421686:sstart_max=65.0:sstart_min=1.0:sstart_std=20.995696633082545:sstart_sum=1431.0],(f31e17da-7d7e-4a1b-98eb-ef3822443c99_1@MCPsignal.182.265:0.0143917[&&NHX:Sample=rhizpot1:Type=capture:capture_class=c__Gammaproteobacteria:capture_domain=d__Bacteria:capture_family=f__Enterobacteriaceae:capture_genus=g__Pectobacterium:capture_order=o__Enterobacterales:capture_phylum=p__Proteobacteria:capture_species=s__Pectobacterium polaris:heptad=MCP-38H],(85baabe5-0a24-4755-b340-6a4eb2cdb864_1@MCPsignal.220.284:0.0757353[&&NHX:Sample=rhizpot1:Type=capture:capture_class=c__Alphaproteobacteria:capture_domain=d__Bacteria:capture_family=f__Rhodobacteraceae:capture_genus=g__Salipiger:capture_order=o__Rhodobacterales:capture_phylum=p__Proteobacteria:capture_species=s__Salipiger aestuarii:heptad=MCP-38H],e4200dae-10b7-485f-9709-5bb660301c8e_1@MCPsignal.144.299:0.0180889[&&NHX:Sample=rhizpot3:Type=capture:besthit=91.0:bitscore=232.0:capture_class=c__Gammaproteobacteria:capture_domain=d__Bacteria:capture_family=f__Oleiphilaceae:capture_genus=g__Marinobacter:capture_order=o__Pseudomonadales:capture_phylum=p__Proteobacteria:capture_species=s__Marinobacter daqiaonensis:evalue=1.2e-78:gapopen=2.0:heptad=MCP-42H:length=156.0:mismatch=12.0:qcovhsp=100.0:qend=155.0:qstart=1.0:ref_name=RS_GCF_000936425.1_protein.faa_NZ_AVFK01000002.1_232@PF00015_full_PFAM.667.840:scovhsp=89.6:send=155.0:sstart=1.0])0.884:0.0585109[&&NHX:Sample_counter=rhizpot1--1||rhizpot3--1:Type_counter=capture--2:besthit_avg=91.0:besthit_max=91.0:besthit_min=91.0:besthit_std=0:besthit_sum=91.0:bitscore_avg=232.0:bitscore_max=232.0:bitscore_min=232.0:bitscore_std=0:bitscore_sum=232.0:capture_class_counter=c__Alphaproteobacteria--1||c__Gammaproteobacteria--1:capture_domain_counter=d__Bacteria--2:capture_family_counter=f__Oleiphilaceae--1||f__Rhodobacteraceae--1:capture_genus_counter=g__Marinobacter--1||g__Salipiger--1:capture_order_counter=o__Pseudomonadales--1||o__Rhodobacterales--1:capture_phylum_counter=p__Proteobacteria--2:capture_species_counter=s__Marinobacter daqiaonensis--1||s__Salipiger aestuarii--1:evalue_avg=1.2e-78:evalue_max=1.2e-78:evalue_min=1.2e-78:evalue_std=0:evalue_sum=1.2e-78:gapopen_avg=2.0:gapopen_max=2.0:gapopen_min=2.0:gapopen_std=0:gapopen_sum=2.0:gtdb_class_counter=:gtdb_domain_counter=:gtdb_family_counter=:gtdb_genus_counter=:gtdb_order_counter=:gtdb_phylum_counter=:gtdb_species_counter=:heptad_counter=MCP-38H--1||MCP-42H--1:lbd_counter=:length_avg=156.0:length_max=156.0:length_min=156.0:length_std=0:length_sum=156.0:mismatch_avg=12.0:mismatch_max=12.0:mismatch_min=12.0:mismatch_std=0:mismatch_sum=12.0:name=N831125:qcovhsp_avg=100.0:qcovhsp_max=100.0:qcovhsp_min=100.0:qcovhsp_std=0:qcovhsp_sum=100.0:qend_avg=155.0:qend_max=155.0:qend_min=155.0:qend_std=0:qend_sum=155.0:qstart_avg=1.0:qstart_max=1.0:qstart_min=1.0:qstart_std=0:qstart_sum=1.0:ref_name_counter=RS_GCF_000936425.1_protein.faa_NZ_AVFK01000002.1_232@PF00015_full_PFAM.667.840--1:scovhsp_avg=89.6:scovhsp_max=89.6:scovhsp_min=89.6:scovhsp_std=0:scovhsp_sum=89.6:send_avg=155.0:send_max=155.0:send_min=155.0:send_std=0:send_sum=155.0:sstart_avg=1.0:sstart_max=1.0:sstart_min=1.0:sstart_std=0:sstart_sum=1.0])0.335:0.0115487[&&NHX:Sample_counter=rhizpot1--2||rhizpot3--1:Type_counter=capture--3:besthit_avg=91.0:besthit_max=91.0:besthit_min=91.0:besthit_std=0:besthit_sum=91.0:bitscore_avg=232.0:bitscore_max=232.0:bitscore_min=232.0:bitscore_std=0:bitscore_sum=232.0:capture_class_counter=c__Alphaproteobacteria--1||c__Gammaproteobacteria--2:capture_domain_counter=d__Bacteria--3:capture_family_counter=f__Enterobacteriaceae--1||f__Oleiphilaceae--1||f__Rhodobacteraceae--1:capture_genus_counter=g__Marinobacter--1||g__Pectobacterium--1||g__Salipiger--1:capture_order_counter=o__Enterobacterales--1||o__Pseudomonadales--1||o__Rhodobacterales--1:capture_phylum_counter=p__Proteobacteria--3:capture_species_counter=s__Marinobacter daqiaonensis--1||s__Pectobacterium polaris--1||s__Salipiger aestuarii--1:evalue_avg=1.2e-78:evalue_max=1.2e-78:evalue_min=1.2e-78:evalue_std=0:evalue_sum=1.2e-78:gapopen_avg=2.0:gapopen_max=2.0:gapopen_min=2.0:gapopen_std=0:gapopen_sum=2.0:gtdb_class_counter=:gtdb_domain_counter=:gtdb_family_counter=:gtdb_genus_counter=:gtdb_order_counter=:gtdb_phylum_counter=:gtdb_species_counter=:heptad_counter=MCP-38H--2||MCP-42H--1:lbd_counter=:length_avg=156.0:length_max=156.0:length_min=156.0:length_std=0:length_sum=156.0:mismatch_avg=12.0:mismatch_max=12.0:mismatch_min=12.0:mismatch_std=0:mismatch_sum=12.0:name=N831126:qcovhsp_avg=100.0:qcovhsp_max=100.0:qcovhsp_min=100.0:qcovhsp_std=0:qcovhsp_sum=100.0:qend_avg=155.0:qend_max=155.0:qend_min=155.0:qend_std=0:qend_sum=155.0:qstart_avg=1.0:qstart_max=1.0:qstart_min=1.0:qstart_std=0:qstart_sum=1.0:ref_name_counter=RS_GCF_000936425.1_protein.faa_NZ_AVFK01000002.1_232@PF00015_full_PFAM.667.840--1:scovhsp_avg=89.6:scovhsp_max=89.6:scovhsp_min=89.6:scovhsp_std=0:scovhsp_sum=89.6:send_avg=155.0:send_max=155.0:send_min=155.0:send_std=0:send_sum=155.0:sstart_avg=1.0:sstart_max=1.0:sstart_min=1.0:sstart_std=0:sstart_sum=1.0])0.834:0.0134865[&&NHX:Sample_counter=rhizpot1--75||rhizpot2--6||rhizpot3--45||rhiztom1--4||rhiztom2--2||rhiztom3--3:Type_counter=GTDB--2||capture--135:besthit_avg=90.51428571428572:besthit_max=94.5:besthit_min=72.6:besthit_std=3.6750917653371435:besthit_sum=7603.200000000001:bitscore_avg=210.14285714285714:bitscore_max=262.0:bitscore_min=132.0:bitscore_std=38.52339075304608:bitscore_sum=17652.0:capture_class_counter=c__Actinomycetia--19||c__Alphaproteobacteria--45||c__Bacilli--1||c__Desulfovibrionia--2||c__Desulfuromonadia--2||c__Gammaproteobacteria--28||c__Gemmatimonadetes--1||c__Halobacteria--1||c__Lentisphaeria--1||c__Planctomycetia--1||c__RPQS01--1||c__Spirochaetia--1||c__Thermoplasmata--27||c__Verrucomicrobiae--2||c__Vicinamibacteria--3:capture_domain_counter=d__Archaea--28||d__Bacteria--107:capture_family_counter=f__Acetobacteraceae--3||f__Azospirillaceae--2||f__Beijerinckiaceae--4||f__Burkholderiaceae--4||f__Caulobacteraceae--10||f__Cellulomonadaceae--2||f__DSM-18226--1||f__Dermatophilaceae--1||f__Desulfovibrionaceae--2||f__Enterobacteriaceae--6||f__Gemmatimonadaceae--1||f__Geodermatophilaceae--10||f__Isosphaeraceae--1||f__Kineosporiaceae--2||f__Magnetospirillaceae--10||f__Methanomassiliicoccaceae--27||f__Methyloligellaceae--2||f__Micromonosporaceae--3||f__Oleiphilaceae--1||f__Opitutaceae--2||f__Pseudomonadaceae--11||f__Pseudopelobacteraceae--2||f__Quadrisphaeraceae--1||f__RPQS01--1||f__Rhizobiaceae--5||f__Rhodanobacteraceae--4||f__Rhodobacteraceae--2||f__Rhodocyclaceae--1||f__Salinarchaeaceae--1||f__Sphingomonadaceae--6||f__Thalassobaculaceae--1||f__Treponemataceae--1||f__Vibrionaceae--1||f__Vicinamibacteraceae--3||f__YB12-FULL-65-16--1:capture_genus_counter=g__Actinoplanes--3||g__Agrobacterium--2||g__Asticcacaulis--10||g__Azoarcus--1||g__Azospirillum--1||g__Blastococcus--10||g__Bosea--1||g__Burkholderia--2||g__Cellulomonas--2||g__Comamonas_C--1||g__Dermatophilus--1||g__Erythrobacter--2||g__Fen-1231--1||g__Gluconacetobacter--2||g__JACRCG01--1||g__JACRMR01--1||g__JADJPO01--2||g__Luteibacter--4||g__Luteitalea--3||g__Marinobacter--1||g__Massilia--1||g__Megalodesulfovibrio--1||g__Methylobacterium--3||g__Mixta--3||g__Novosphingobium--1||g__Pectobacterium--3||g__Phaeospirillum--10||g__Pseudodesulfovibrio--1||g__Pseudomonas--1||g__Pseudomonas_A--2||g__Pseudomonas_E--8||g__Pseudooceanicola--1||g__Quadrisphaera--1||g__Rariglobus--2||g__Rhizobium--1||g__Robertmurraya--1||g__Roseomonas--1||g__Salinarchaeum--1||g__Salipiger--1||g__Singulisphaera--1||g__Sinorhizobium--2||g__Skermanella--1||g__Sphingomonas--3||g__Spiro-10--1||g__Thalassobaculum_A--1||g__UBA1603--1||g__UBA2767--2||g__UBA6--27||g__Vibrio--1||g__YB12-FULL-65-16--1:capture_order_counter=o__Acetobacterales--3||o__Actinomycetales--6||o__Azospirillales--2||o__Bacillales_B--1||o__Burkholderiales--5||o__Caulobacterales--10||o__Desulfovibrionales--2||o__Enterobacterales--7||o__Gemmatimonadales--1||o__Geobacterales--2||o__Halobacteriales--1||o__Isosphaerales--1||o__Methanomassiliicoccales--27||o__Mycobacteriales--13||o__Opitutales--2||o__Pseudomonadales--12||o__RPQS01--1||o__Rhizobiales--11||o__Rhodobacterales--2||o__Rhodospirillales--10||o__Sphingomonadales--6||o__Thalassobaculales--1||o__Treponematales--1||o__UBA1407--1||o__Vicinamibacterales--3||o__Xanthomonadales--4:capture_phylum_counter=p__AABM5-125-24--1||p__Acidobacteriota--3||p__Actinobacteriota--19||p__Desulfobacterota--2||p__Desulfobacterota_I--2||p__Firmicutes--1||p__Gemmatimonadota--1||p__Halobacteriota--1||p__Planctomycetota--1||p__Proteobacteria--73||p__Spirochaetota--1||p__Thermoplasmatota--27||p__Verrucomicrobiota--3:capture_species_counter=s__Actinoplanes auranticolor--2||s__Actinoplanes ferrugineus_A--1||s__Agrobacterium sp005938205--2||s__Asticcacaulis taihuensis--10||s__Azoarcus olearius--1||s__Azospirillum sp016595245--1||s__Blastococcus saxobsidens--10||s__Bosea thiooxidans--1||s__Burkholderia glumae--1||s__Burkholderia plantarii--1||s__Cellulomonas endophytica--1||s__Cellulomonas gelida--1||s__Comamonas_C sp001725255--1||s__Dermatophilus congolensis_A--1||s__Erythrobacter donghaensis_B--1||s__Erythrobacter xiamenensis--1||s__Fen-1231 sp016194585--1||s__Gluconacetobacter diazotrophicus--1||s__Gluconacetobacter takamatsuzukensis--1||s__JACRCG01 sp014380135--1||s__JACRMR01 sp016214895--1||s__JADJPO01 sp016713225--2||s__Luteibacter sp014192715--1||s__Luteibacter yeojuensis_B--3||s__Luteitalea sp001464065--3||s__Marinobacter daqiaonensis--1||s__Massilia sp001426525--1||s__Megalodesulfovibrio gigas--1||s__Methylobacterium brachiatum--1||s__Methylobacterium tarhaniae--2||s__Mixta tenebrionis--3||s__Novosphingobium aerophilum--1||s__Pectobacterium betavasculorum--1||s__Pectobacterium polaris--2||s__Phaeospirillum sp903853455--10||s__Pseudodesulfovibrio cashew--1||s__Pseudomonas nitroreducens_A--1||s__Pseudomonas_A stutzeri_O--2||s__Pseudomonas_E arsenicoxydans_A--4||s__Pseudomonas_E fluorescens_AJ--1||s__Pseudomonas_E gingeri_A--1||s__Pseudomonas_E sp013385985--2||s__Pseudooceanicola sp018222585--1||s__Quadrisphaera sp015390235--1||s__Rariglobus sp903876795--2||s__Rhizobium sp012641435--1||s__Robertmurraya korlensis--1||s__Roseomonas sp017355405--1||s__Salinarchaeum sp000403645--1||s__Salipiger aestuarii--1||s__Singulisphaera sp900129635--1||s__Sinorhizobium fredii--1||s__Sinorhizobium fredii_B--1||s__Skermanella stibiiresistens--1||s__Sphingomonas sp001421785--3||s__Spiro-10 sp016938205--1||s__Thalassobaculum_A fulvum--1||s__UBA1603 sp002322035--1||s__UBA2767 sp003228955--2||s__UBA6 sp002508545--27||s__Vibrio cholerae--1||s__YB12-FULL-65-16 sp001803235--1:evalue_avg=4.8044119411190997e-42:evalue_max=4.03e-40:evalue_min=2.35e-90:evalue_std=4.3970170093984963e-41:evalue_sum=4.035706030540044e-40:gapopen_avg=0.15476190476190477:gapopen_max=2.0:gapopen_min=0.0:gapopen_std=0.39557941700469446:gapopen_sum=13.0:gtdb_class_counter=c__Alphaproteobacteria--2:gtdb_domain_counter=d__Bacteria--2:gtdb_family_counter=f__Azospirillaceae--1||f__DSM-21159--1:gtdb_genus_counter=g__Algihabitans--1||g__Skermanella--1:gtdb_order_counter=o__Azospirillales--1||o__Kiloniellales--1:gtdb_phylum_counter=p__Proteobacteria--2:gtdb_species_counter=s__Algihabitans albus--1||s__Skermanella stibiiresistens--1:heptad_counter=MCP-24H--2||MCP-38H--130||MCP-42H--2||MCP-44H--2||MCP-58H--1:lbd_counter=:lca_tree=c__Alphaproteobacteria:length_avg=135.1904761904762:length_max=167.0:length_min=87.0:length_std=24.776823697592775:length_sum=11356.0:mismatch_avg=12.714285714285714:mismatch_max=45.0:mismatch_min=6.0:mismatch_std=5.950744468099158:mismatch_sum=1068.0:name=N831127:qcovhsp_avg=99.6345238095238:qcovhsp_max=100.0:qcovhsp_min=96.5:qcovhsp_std=0.7350918388027914:qcovhsp_sum=8369.3:qend_avg=135.26190476190476:qend_max=167.0:qend_min=87.0:qend_std=24.870323461894383:qend_sum=11362.0:qstart_avg=1.1785714285714286:qstart_max=5.0:qstart_min=1.0:qstart_std=0.6615191404258396:qstart_sum=99.0:ref_name_counter=RS_GCF_000576635.1_protein.faa_NZ_AVFL01000002.1_275@PF00015_full_PFAM.604.837--3||RS_GCF_000936425.1_protein.faa_NZ_AVFK01000002.1_232@PF00015_full_PFAM.667.840--80||RS_GCF_004212635.1_protein.faa_NZ_PSRT01000179.1_6@PF00015_full_PFAM.476.654--1:scovhsp_avg=77.3345238095238:scovhsp_max=96.5:scovhsp_min=50.3:scovhsp_std=14.608814751553577:scovhsp_sum=6496.099999999999:send_avg=151.16666666666666:send_max=228.0:send_min=87.0:send_std=25.605832041512585:send_sum=12698.0:sstart_avg=17.047619047619047:sstart_max=65.0:sstart_min=1.0:sstart_std=20.943932474962224:sstart_sum=1432.0])0.765:0.00494058[&&NHX:Sample_counter=rhizpot1--103||rhizpot2--7||rhizpot3--71||rhiztom1--8||rhiztom2--2||rhiztom3--3:Type_counter=GTDB--4||capture--194:besthit_avg=92.63046874999999:besthit_max=100.0:besthit_min=72.6:besthit_std=4.335071380384814:besthit_sum=11856.699999999999:bitscore_avg=214.46875:bitscore_max=279.0:bitscore_min=132.0:bitscore_std=40.6804210099073:bitscore_sum=27452.0:capture_class_counter=c__Actinomycetia--22||c__Alphaproteobacteria--96||c__Bacilli--1||c__Desulfovibrionia--2||c__Desulfuromonadia--2||c__Gammaproteobacteria--33||c__Gemmatimonadetes--1||c__Halobacteria--1||c__Lentisphaeria--1||c__Planctomycetia--1||c__RPQS01--1||c__Spirochaetia--1||c__Thermoplasmata--27||c__Verrucomicrobiae--2||c__Vicinamibacteria--3:capture_domain_counter=d__Archaea--28||d__Bacteria--166:capture_family_counter=f__Acetobacteraceae--4||f__Azospirillaceae--31||f__Beijerinckiaceae--6||f__Burkholderiaceae--5||f__Caulobacteraceae--19||f__Cellulomonadaceae--2||f__DSM-18226--1||f__Dermatophilaceae--1||f__Desulfovibrionaceae--2||f__Enterobacteriaceae--8||f__Gemmatimonadaceae--1||f__Geodermatophilaceae--12||f__Isosphaeraceae--1||f__Kineosporiaceae--2||f__Magnetospirillaceae--11||f__Methanomassiliicoccaceae--27||f__Methyloligellaceae--2||f__Micromonosporaceae--3||f__Nocardioidaceae--1||f__Oleiphilaceae--1||f__Opitutaceae--2||f__Pseudomonadaceae--11||f__Pseudopelobacteraceae--2||f__Quadrisphaeraceae--1||f__RPQS01--1||f__Rhizobiaceae--7||f__Rhodanobacteraceae--4||f__Rhodobacteraceae--9||f__Rhodocyclaceae--2||f__Salinarchaeaceae--1||f__Sphingomonadaceae--6||f__Thalassobaculaceae--1||f__Treponemataceae--1||f__Vibrionaceae--1||f__Vicinamibacteraceae--3||f__Xanthomonadaceae--1||f__YB12-FULL-65-16--1:capture_genus_counter=g__Actinoplanes--3||g__Agrobacterium--4||g__Asticcacaulis--10||g__Azoarcus--1||g__Azospirillum--17||g__Blastococcus--12||g__Bosea--1||g__Burkholderia--2||g__Caulobacter--9||g__Cellulomonas--2||g__Comamonas_C--2||g__Dermatophilus--1||g__Erythrobacter--2||g__Fen-1231--1||g__Gluconacetobacter--3||g__JACRCG01--1||g__JACRMR01--1||g__JADJPO01--2||g__Luteibacter--4||g__Luteitalea--3||g__Magnetospirillum--1||g__Marinobacter--1||g__Massilia--1||g__Megalodesulfovibrio--1||g__Methylobacterium--5||g__Mixta--4||g__Nocardioides--1||g__Novosphingobium--1||g__Pectobacterium--4||g__Phaeospirillum--10||g__Pseudodesulfovibrio--1||g__Pseudomonas--1||g__Pseudomonas_A--2||g__Pseudomonas_E--8||g__Pseudooceanicola--8||g__Quadrisphaera--1||g__Rariglobus--2||g__Rhizobium--1||g__Robertmurraya--1||g__Roseomonas--1||g__Salinarchaeum--1||g__Salipiger--1||g__Singulisphaera--1||g__Sinorhizobium--2||g__Skermanella--14||g__Sphingomonas--3||g__Spiro-10--1||g__Thalassobaculum_A--1||g__UBA1603--1||g__UBA2250--1||g__UBA2767--2||g__UBA6--27||g__Vibrio--1||g__Xanthomonas_A--1||g__YB12-FULL-65-16--1:capture_order_counter=o__Acetobacterales--4||o__Actinomycetales--6||o__Azospirillales--31||o__Bacillales_B--1||o__Burkholderiales--7||o__Caulobacterales--19||o__Desulfovibrionales--2||o__Enterobacterales--9||o__Gemmatimonadales--1||o__Geobacterales--2||o__Halobacteriales--1||o__Isosphaerales--1||o__Methanomassiliicoccales--27||o__Mycobacteriales--15||o__Opitutales--2||o__Propionibacteriales--1||o__Pseudomonadales--12||o__RPQS01--1||o__Rhizobiales--15||o__Rhodobacterales--9||o__Rhodospirillales--11||o__Sphingomonadales--6||o__Thalassobaculales--1||o__Treponematales--1||o__UBA1407--1||o__Vicinamibacterales--3||o__Xanthomonadales--5:capture_phylum_counter=p__AABM5-125-24--1||p__Acidobacteriota--3||p__Actinobacteriota--22||p__Desulfobacterota--2||p__Desulfobacterota_I--2||p__Firmicutes--1||p__Gemmatimonadota--1||p__Halobacteriota--1||p__Planctomycetota--1||p__Proteobacteria--129||p__Spirochaetota--1||p__Thermoplasmatota--27||p__Verrucomicrobiota--3:capture_species_counter=s__Actinoplanes auranticolor--2||s__Actinoplanes ferrugineus_A--1||s__Agrobacterium sp005938205--4||s__Asticcacaulis taihuensis--10||s__Azoarcus olearius--1||s__Azospirillum melinis--5||s__Azospirillum sp003116035--3||s__Azospirillum sp003116095--1||s__Azospirillum sp003119115--4||s__Azospirillum sp016595245--3||s__Azospirillum thermophilum--1||s__Blastococcus saxobsidens--10||s__Blastococcus sp013410015--2||s__Bosea thiooxidans--1||s__Burkholderia glumae--1||s__Burkholderia plantarii--1||s__Caulobacter sp001556515--9||s__Cellulomonas endophytica--1||s__Cellulomonas gelida--1||s__Comamonas_C sp001725255--2||s__Dermatophilus congolensis_A--1||s__Erythrobacter donghaensis_B--1||s__Erythrobacter xiamenensis--1||s__Fen-1231 sp016194585--1||s__Gluconacetobacter diazotrophicus--2||s__Gluconacetobacter takamatsuzukensis--1||s__JACRCG01 sp014380135--1||s__JACRMR01 sp016214895--1||s__JADJPO01 sp016713225--2||s__Luteibacter sp014192715--1||s__Luteibacter yeojuensis_B--3||s__Luteitalea sp001464065--3||s__Magnetospirillum sp006218045--1||s__Marinobacter daqiaonensis--1||s__Massilia sp001426525--1||s__Megalodesulfovibrio gigas--1||s__Methylobacterium brachiatum--1||s__Methylobacterium frigidaeris--2||s__Methylobacterium tarhaniae--2||s__Mixta tenebrionis--4||s__Nocardioides sp016462705--1||s__Novosphingobium aerophilum--1||s__Pectobacterium betavasculorum--1||s__Pectobacterium brasiliense_A--1||s__Pectobacterium polaris--2||s__Phaeospirillum sp903853455--10||s__Pseudodesulfovibrio cashew--1||s__Pseudomonas nitroreducens_A--1||s__Pseudomonas_A stutzeri_O--2||s__Pseudomonas_E arsenicoxydans_A--4||s__Pseudomonas_E fluorescens_AJ--1||s__Pseudomonas_E gingeri_A--1||s__Pseudomonas_E sp013385985--2||s__Pseudooceanicola antarcticus--7||s__Pseudooceanicola sp018222585--1||s__Quadrisphaera sp015390235--1||s__Rariglobus sp903876795--2||s__Rhizobium sp012641435--1||s__Robertmurraya korlensis--1||s__Roseomonas sp017355405--1||s__Salinarchaeum sp000403645--1||s__Salipiger aestuarii--1||s__Singulisphaera sp900129635--1||s__Sinorhizobium fredii--1||s__Sinorhizobium fredii_B--1||s__Skermanella aerolata--13||s__Skermanella stibiiresistens--1||s__Sphingomonas sp001421785--3||s__Spiro-10 sp016938205--1||s__Thalassobaculum_A fulvum--1||s__UBA1603 sp002322035--1||s__UBA2250 sp002347285--1||s__UBA2767 sp003228955--2||s__UBA6 sp002508545--27||s__Vibrio cholerae--1||s__Xanthomonas_A sacchari--1||s__YB12-FULL-65-16 sp001803235--1:evalue_avg=3.1528953604695655e-42:evalue_max=4.03e-40:evalue_min=5.03e-97:evalue_std=3.562011947555154e-41:evalue_sum=4.035706061401044e-40:gapopen_avg=0.1484375:gapopen_max=2.0:gapopen_min=0.0:gapopen_std=0.3986165791400984:gapopen_sum=19.0:gtdb_class_counter=c__Alphaproteobacteria--3||c__Clostridia--1:gtdb_domain_counter=d__Bacteria--4:gtdb_family_counter=f__Azospirillaceae--2||f__DSM-21159--1||f__Lachnospiraceae--1:gtdb_genus_counter=g__Agathobacter--1||g__Algihabitans--1||g__Skermanella--2:gtdb_order_counter=o__Azospirillales--2||o__Kiloniellales--1||o__Lachnospirales--1:gtdb_phylum_counter=p__Firmicutes_A--1||p__Proteobacteria--3:gtdb_species_counter=s__Agathobacter sp017523185--1||s__Algihabitans albus--1||s__Skermanella aerolata--1||s__Skermanella stibiiresistens--1:heptad_counter=MCP-24H--2||MCP-38H--190||MCP-42H--2||MCP-44H--3||MCP-58H--1:lbd_counter=:lca_tree=d__Bacteria:length_avg=135.0546875:length_max=168.0:length_min=87.0:length_std=25.46583587381275:length_sum=17287.0:mismatch_avg=9.8125:mismatch_max=45.0:mismatch_min=0.0:mismatch_std=6.449989318186845:mismatch_sum=1256.0:name=N831128:qcovhsp_avg=99.53515625:qcovhsp_max=100.0:qcovhsp_min=96.0:qcovhsp_std=0.844117191900163:qcovhsp_sum=12740.5:qend_avg=135.3125:qend_max=169.0:qend_min=87.0:qend_std=25.48235455566827:qend_sum=17320.0:qstart_avg=1.3515625:qstart_max=6.0:qstart_min=1.0:qstart_std=0.8473194765114221:qstart_sum=173.0:ref_name_counter=RS_GCF_000576635.1_protein.faa_NZ_AVFL01000002.1_275@PF00015_full_PFAM.604.837--3||RS_GCF_000936425.1_protein.faa_NZ_AVFK01000002.1_232@PF00015_full_PFAM.667.840--124||RS_GCF_004212635.1_protein.faa_NZ_PSRT01000179.1_6@PF00015_full_PFAM.476.654--1:scovhsp_avg=77.51953125:scovhsp_max=97.1:scovhsp_min=50.3:scovhsp_std=14.90140858212066:scovhsp_sum=9922.5:send_avg=148.6171875:send_max=228.0:send_min=87.0:send_std=26.406012526304877:send_sum=19023.0:sstart_avg=14.6328125:sstart_max=65.0:sstart_min=1.0:sstart_std=18.986473052062433:sstart_sum=1873.0],((3abcaa9a-2f9d-47aa-981f-ecdb0b623267_5@MCPsignal.504.659:0.0517279[&&NHX:Sample=rhizpot3:Type=capture:besthit=87.7:bitscore=226.0:capture_class=c__Gammaproteobacteria:capture_domain=d__Bacteria:capture_family=f__Succinivibrionaceae:capture_genus=g__Succinivibrio:capture_order=o__Enterobacterales:capture_phylum=p__Proteobacteria:capture_species=s__Succinivibrio sp902776275:evalue=2.3e-76:gapopen=0.0:heptad=MCP-38H:length=154.0:mismatch=19.0:qcovhsp=99.4:qend=155.0:qstart=2.0:ref_name=RS_GCF_000936425.1_protein.faa_NZ_AVFK01000002.1_232@PF00015_full_PFAM.667.840:scovhsp=89.0:send=154.0:sstart=1.0],e0c2a244-baa3-4e37-a043-9c03375fbffe_3@MCPsignal.89.195:5e-09[&&NHX:Sample=rhizpot3:Type=capture:besthit=94.3:bitscore=176.0:capture_class=c__Gammaproteobacteria:capture_domain=d__Bacteria:capture_family=f__Succinivibrionaceae:capture_genus=g__Succinivibrio:capture_order=o__Enterobacterales:capture_phylum=p__Proteobacteria:capture_species=s__Succinivibrio sp902776275:evalue=2.77e-57:gapopen=0.0:heptad=MCP-38H:length=105.0:mismatch=6.0:qcovhsp=99.1:qend=106.0:qstart=2.0:ref_name=RS_GCF_000936425.1_protein.faa_NZ_AVFK01000002.1_232@PF00015_full_PFAM.667.840:scovhsp=60.7:send=105.0:sstart=1.0])0:5e-09[&&NHX:Sample_counter=rhizpot3--2:Type_counter=capture--2:besthit_avg=91.0:besthit_max=94.3:besthit_min=87.7:besthit_std=4.66690475583121:besthit_sum=182.0:bitscore_avg=201.0:bitscore_max=226.0:bitscore_min=176.0:bitscore_std=35.35533905932738:bitscore_sum=402.0:capture_class_counter=c__Gammaproteobacteria--2:capture_domain_counter=d__Bacteria--2:capture_family_counter=f__Succinivibrionaceae--2:capture_genus_counter=g__Succinivibrio--2:capture_order_counter=o__Enterobacterales--2:capture_phylum_counter=p__Proteobacteria--2:capture_species_counter=s__Succinivibrio sp902776275--2:evalue_avg=1.385e-57:evalue_max=2.77e-57:evalue_min=2.3e-76:evalue_std=1.958685783886737e-57:evalue_sum=2.77e-57:gapopen_avg=0.0:gapopen_max=0.0:gapopen_min=0.0:gapopen_std=0.0:gapopen_sum=0.0:gtdb_class_counter=:gtdb_domain_counter=:gtdb_family_counter=:gtdb_genus_counter=:gtdb_order_counter=:gtdb_phylum_counter=:gtdb_species_counter=:heptad_counter=MCP-38H--2:lbd_counter=:length_avg=129.5:length_max=154.0:length_min=105.0:length_std=34.64823227814083:length_sum=259.0:mismatch_avg=12.5:mismatch_max=19.0:mismatch_min=6.0:mismatch_std=9.192388155425117:mismatch_sum=25.0:name=N831131:qcovhsp_avg=99.25:qcovhsp_max=99.4:qcovhsp_min=99.1:qcovhsp_std=0.2121320343559723:qcovhsp_sum=198.5:qend_avg=130.5:qend_max=155.0:qend_min=106.0:qend_std=34.64823227814083:qend_sum=261.0:qstart_avg=2.0:qstart_max=2.0:qstart_min=2.0:qstart_std=0.0:qstart_sum=4.0:ref_name_counter=RS_GCF_000936425.1_protein.faa_NZ_AVFK01000002.1_232@PF00015_full_PFAM.667.840--2:scovhsp_avg=74.85:scovhsp_max=89.0:scovhsp_min=60.7:scovhsp_std=20.011121907579295:scovhsp_sum=149.7:send_avg=129.5:send_max=154.0:send_min=105.0:send_std=34.64823227814083:send_sum=259.0:sstart_avg=1.0:sstart_max=1.0:sstart_min=1.0:sstart_std=0.0:sstart_sum=2.0],a70826ac-01b6-4589-9967-c8bd4e89cba7_2@MCPsignal.222.332:0.028227[&&NHX:Sample=rhizpot1:Type=capture:besthit=91.6:bitscore=172.0:capture_class=c__Alphaproteobacteria:capture_domain=d__Bacteria:capture_family=f__Magnetospirillaceae:capture_genus=g__Phaeospirillum:capture_order=o__Rhodospirillales:capture_phylum=p__Proteobacteria:capture_species=s__Phaeospirillum sp903853455:evalue=7.63e-56:gapopen=0.0:heptad=MCP-38H:length=107.0:mismatch=9.0:qcovhsp=97.3:qend=109.0:qstart=3.0:ref_name=RS_GCF_000936425.1_protein.faa_NZ_AVFK01000002.1_232@PF00015_full_PFAM.667.840:scovhsp=61.8:send=107.0:sstart=1.0])0.87:0.0142463[&&NHX:Sample_counter=rhizpot1--1||rhizpot3--2:Type_counter=capture--3:besthit_avg=91.19999999999999:besthit_max=94.3:besthit_min=87.7:besthit_std=3.3181320046074085:besthit_sum=273.59999999999997:bitscore_avg=191.33333333333334:bitscore_max=226.0:bitscore_min=172.0:bitscore_std=30.088757590391356:bitscore_sum=574.0:capture_class_counter=c__Alphaproteobacteria--1||c__Gammaproteobacteria--2:capture_domain_counter=d__Bacteria--3:capture_family_counter=f__Magnetospirillaceae--1||f__Succinivibrionaceae--2:capture_genus_counter=g__Phaeospirillum--1||g__Succinivibrio--2:capture_order_counter=o__Enterobacterales--2||o__Rhodospirillales--1:capture_phylum_counter=p__Proteobacteria--3:capture_species_counter=s__Phaeospirillum sp903853455--1||s__Succinivibrio sp902776275--2:evalue_avg=2.6356666666666665e-56:evalue_max=7.63e-56:evalue_min=2.3e-76:evalue_std=4.327436462079291e-56:evalue_sum=7.907e-56:gapopen_avg=0.0:gapopen_max=0.0:gapopen_min=0.0:gapopen_std=0.0:gapopen_sum=0.0:gtdb_class_counter=:gtdb_domain_counter=:gtdb_family_counter=:gtdb_genus_counter=:gtdb_order_counter=:gtdb_phylum_counter=:gtdb_species_counter=:heptad_counter=MCP-38H--3:lbd_counter=:length_avg=122.0:length_max=154.0:length_min=105.0:length_std=27.730849247724095:length_sum=366.0:mismatch_avg=11.333333333333334:mismatch_max=19.0:mismatch_min=6.0:mismatch_std=6.8068592855540455:mismatch_sum=34.0:name=N831133:qcovhsp_avg=98.59999999999998:qcovhsp_max=99.4:qcovhsp_min=97.3:qcovhsp_std=1.135781669160057:qcovhsp_sum=295.79999999999995:qend_avg=123.33333333333333:qend_max=155.0:qend_min=106.0:qend_std=27.465129406819354:qend_sum=370.0:qstart_avg=2.3333333333333335:qstart_max=3.0:qstart_min=2.0:qstart_std=0.5773502691896258:qstart_sum=7.0:ref_name_counter=RS_GCF_000936425.1_protein.faa_NZ_AVFK01000002.1_232@PF00015_full_PFAM.667.840--3:scovhsp_avg=70.5:scovhsp_max=89.0:scovhsp_min=60.7:scovhsp_std=16.030907647416598:scovhsp_sum=211.5:send_avg=122.0:send_max=154.0:send_min=105.0:send_std=27.730849247724095:send_sum=366.0:sstart_avg=1.0:sstart_max=1.0:sstart_min=1.0:sstart_std=0.0:sstart_sum=3.0])0:5e-09[&&NHX:Sample_counter=rhizpot1--104||rhizpot2--7||rhizpot3--73||rhiztom1--8||rhiztom2--2||rhiztom3--3:Type_counter=GTDB--4||capture--197:besthit_avg=92.59770992366413:besthit_max=100.0:besthit_min=72.6:besthit_std=4.30983607842581:besthit_sum=12130.300000000001:bitscore_avg=213.93893129770993:bitscore_max=279.0:bitscore_min=132.0:bitscore_std=40.53028416176853:bitscore_sum=28026.0:capture_class_counter=c__Actinomycetia--22||c__Alphaproteobacteria--97||c__Bacilli--1||c__Desulfovibrionia--2||c__Desulfuromonadia--2||c__Gammaproteobacteria--35||c__Gemmatimonadetes--1||c__Halobacteria--1||c__Lentisphaeria--1||c__Planctomycetia--1||c__RPQS01--1||c__Spirochaetia--1||c__Thermoplasmata--27||c__Verrucomicrobiae--2||c__Vicinamibacteria--3:capture_domain_counter=d__Archaea--28||d__Bacteria--169:capture_family_counter=f__Acetobacteraceae--4||f__Azospirillaceae--31||f__Beijerinckiaceae--6||f__Burkholderiaceae--5||f__Caulobacteraceae--19||f__Cellulomonadaceae--2||f__DSM-18226--1||f__Dermatophilaceae--1||f__Desulfovibrionaceae--2||f__Enterobacteriaceae--8||f__Gemmatimonadaceae--1||f__Geodermatophilaceae--12||f__Isosphaeraceae--1||f__Kineosporiaceae--2||f__Magnetospirillaceae--12||f__Methanomassiliicoccaceae--27||f__Methyloligellaceae--2||f__Micromonosporaceae--3||f__Nocardioidaceae--1||f__Oleiphilaceae--1||f__Opitutaceae--2||f__Pseudomonadaceae--11||f__Pseudopelobacteraceae--2||f__Quadrisphaeraceae--1||f__RPQS01--1||f__Rhizobiaceae--7||f__Rhodanobacteraceae--4||f__Rhodobacteraceae--9||f__Rhodocyclaceae--2||f__Salinarchaeaceae--1||f__Sphingomonadaceae--6||f__Succinivibrionaceae--2||f__Thalassobaculaceae--1||f__Treponemataceae--1||f__Vibrionaceae--1||f__Vicinamibacteraceae--3||f__Xanthomonadaceae--1||f__YB12-FULL-65-16--1:capture_genus_counter=g__Actinoplanes--3||g__Agrobacterium--4||g__Asticcacaulis--10||g__Azoarcus--1||g__Azospirillum--17||g__Blastococcus--12||g__Bosea--1||g__Burkholderia--2||g__Caulobacter--9||g__Cellulomonas--2||g__Comamonas_C--2||g__Dermatophilus--1||g__Erythrobacter--2||g__Fen-1231--1||g__Gluconacetobacter--3||g__JACRCG01--1||g__JACRMR01--1||g__JADJPO01--2||g__Luteibacter--4||g__Luteitalea--3||g__Magnetospirillum--1||g__Marinobacter--1||g__Massilia--1||g__Megalodesulfovibrio--1||g__Methylobacterium--5||g__Mixta--4||g__Nocardioides--1||g__Novosphingobium--1||g__Pectobacterium--4||g__Phaeospirillum--11||g__Pseudodesulfovibrio--1||g__Pseudomonas--1||g__Pseudomonas_A--2||g__Pseudomonas_E--8||g__Pseudooceanicola--8||g__Quadrisphaera--1||g__Rariglobus--2||g__Rhizobium--1||g__Robertmurraya--1||g__Roseomonas--1||g__Salinarchaeum--1||g__Salipiger--1||g__Singulisphaera--1||g__Sinorhizobium--2||g__Skermanella--14||g__Sphingomonas--3||g__Spiro-10--1||g__Succinivibrio--2||g__Thalassobaculum_A--1||g__UBA1603--1||g__UBA2250--1||g__UBA2767--2||g__UBA6--27||g__Vibrio--1||g__Xanthomonas_A--1||g__YB12-FULL-65-16--1:capture_order_counter=o__Acetobacterales--4||o__Actinomycetales--6||o__Azospirillales--31||o__Bacillales_B--1||o__Burkholderiales--7||o__Caulobacterales--19||o__Desulfovibrionales--2||o__Enterobacterales--11||o__Gemmatimonadales--1||o__Geobacterales--2||o__Halobacteriales--1||o__Isosphaerales--1||o__Methanomassiliicoccales--27||o__Mycobacteriales--15||o__Opitutales--2||o__Propionibacteriales--1||o__Pseudomonadales--12||o__RPQS01--1||o__Rhizobiales--15||o__Rhodobacterales--9||o__Rhodospirillales--12||o__Sphingomonadales--6||o__Thalassobaculales--1||o__Treponematales--1||o__UBA1407--1||o__Vicinamibacterales--3||o__Xanthomonadales--5:capture_phylum_counter=p__AABM5-125-24--1||p__Acidobacteriota--3||p__Actinobacteriota--22||p__Desulfobacterota--2||p__Desulfobacterota_I--2||p__Firmicutes--1||p__Gemmatimonadota--1||p__Halobacteriota--1||p__Planctomycetota--1||p__Proteobacteria--132||p__Spirochaetota--1||p__Thermoplasmatota--27||p__Verrucomicrobiota--3:capture_species_counter=s__Actinoplanes auranticolor--2||s__Actinoplanes ferrugineus_A--1||s__Agrobacterium sp005938205--4||s__Asticcacaulis taihuensis--10||s__Azoarcus olearius--1||s__Azospirillum melinis--5||s__Azospirillum sp003116035--3||s__Azospirillum sp003116095--1||s__Azospirillum sp003119115--4||s__Azospirillum sp016595245--3||s__Azospirillum thermophilum--1||s__Blastococcus saxobsidens--10||s__Blastococcus sp013410015--2||s__Bosea thiooxidans--1||s__Burkholderia glumae--1||s__Burkholderia plantarii--1||s__Caulobacter sp001556515--9||s__Cellulomonas endophytica--1||s__Cellulomonas gelida--1||s__Comamonas_C sp001725255--2||s__Dermatophilus congolensis_A--1||s__Erythrobacter donghaensis_B--1||s__Erythrobacter xiamenensis--1||s__Fen-1231 sp016194585--1||s__Gluconacetobacter diazotrophicus--2||s__Gluconacetobacter takamatsuzukensis--1||s__JACRCG01 sp014380135--1||s__JACRMR01 sp016214895--1||s__JADJPO01 sp016713225--2||s__Luteibacter sp014192715--1||s__Luteibacter yeojuensis_B--3||s__Luteitalea sp001464065--3||s__Magnetospirillum sp006218045--1||s__Marinobacter daqiaonensis--1||s__Massilia sp001426525--1||s__Megalodesulfovibrio gigas--1||s__Methylobacterium brachiatum--1||s__Methylobacterium frigidaeris--2||s__Methylobacterium tarhaniae--2||s__Mixta tenebrionis--4||s__Nocardioides sp016462705--1||s__Novosphingobium aerophilum--1||s__Pectobacterium betavasculorum--1||s__Pectobacterium brasiliense_A--1||s__Pectobacterium polaris--2||s__Phaeospirillum sp903853455--11||s__Pseudodesulfovibrio cashew--1||s__Pseudomonas nitroreducens_A--1||s__Pseudomonas_A stutzeri_O--2||s__Pseudomonas_E arsenicoxydans_A--4||s__Pseudomonas_E fluorescens_AJ--1||s__Pseudomonas_E gingeri_A--1||s__Pseudomonas_E sp013385985--2||s__Pseudooceanicola antarcticus--7||s__Pseudooceanicola sp018222585--1||s__Quadrisphaera sp015390235--1||s__Rariglobus sp903876795--2||s__Rhizobium sp012641435--1||s__Robertmurraya korlensis--1||s__Roseomonas sp017355405--1||s__Salinarchaeum sp000403645--1||s__Salipiger aestuarii--1||s__Singulisphaera sp900129635--1||s__Sinorhizobium fredii--1||s__Sinorhizobium fredii_B--1||s__Skermanella aerolata--13||s__Skermanella stibiiresistens--1||s__Sphingomonas sp001421785--3||s__Spiro-10 sp016938205--1||s__Succinivibrio sp902776275--2||s__Thalassobaculum_A fulvum--1||s__UBA1603 sp002322035--1||s__UBA2250 sp002347285--1||s__UBA2767 sp003228955--2||s__UBA6 sp002508545--27||s__Vibrio cholerae--1||s__Xanthomonas_A sacchari--1||s__YB12-FULL-65-16 sp001803235--1:evalue_avg=3.0806916499244624e-42:evalue_max=4.03e-40:evalue_min=5.03e-97:evalue_std=3.520990234947092e-41:evalue_sum=4.0357060614010455e-40:gapopen_avg=0.1450381679389313:gapopen_max=2.0:gapopen_min=0.0:gapopen_std=0.3946203122492488:gapopen_sum=19.0:gtdb_class_counter=c__Alphaproteobacteria--3||c__Clostridia--1:gtdb_domain_counter=d__Bacteria--4:gtdb_family_counter=f__Azospirillaceae--2||f__DSM-21159--1||f__Lachnospiraceae--1:gtdb_genus_counter=g__Agathobacter--1||g__Algihabitans--1||g__Skermanella--2:gtdb_order_counter=o__Azospirillales--2||o__Kiloniellales--1||o__Lachnospirales--1:gtdb_phylum_counter=p__Firmicutes_A--1||p__Proteobacteria--3:gtdb_species_counter=s__Agathobacter sp017523185--1||s__Algihabitans albus--1||s__Skermanella aerolata--1||s__Skermanella stibiiresistens--1:heptad_counter=MCP-24H--2||MCP-38H--193||MCP-42H--2||MCP-44H--3||MCP-58H--1:lbd_counter=:lca_tree=d__Bacteria:length_avg=134.75572519083968:length_max=168.0:length_min=87.0:length_std=25.479733002783405:length_sum=17653.0:mismatch_avg=9.84732824427481:mismatch_max=45.0:mismatch_min=0.0:mismatch_std=6.434848970127424:mismatch_sum=1290.0:name=N831134:qcovhsp_avg=99.51374045801526:qcovhsp_max=100.0:qcovhsp_min=96.0:qcovhsp_std=0.8577038541073237:qcovhsp_sum=13036.3:qend_avg=135.0381679389313:qend_max=169.0:qend_min=87.0:qend_std=25.479525590364535:qend_sum=17690.0:qstart_avg=1.3740458015267176:qstart_max=6.0:qstart_min=1.0:qstart_std=0.8533722955481742:qstart_sum=180.0:ref_name_counter=RS_GCF_000576635.1_protein.faa_NZ_AVFL01000002.1_275@PF00015_full_PFAM.604.837--3||RS_GCF_000936425.1_protein.faa_NZ_AVFK01000002.1_232@PF00015_full_PFAM.667.840--127||RS_GCF_004212635.1_protein.faa_NZ_PSRT01000179.1_6@PF00015_full_PFAM.476.654--1:scovhsp_avg=77.3587786259542:scovhsp_max=97.1:scovhsp_min=50.3:scovhsp_std=14.899410779413174:scovhsp_sum=10134.0:send_avg=148.00763358778627:send_max=228.0:send_min=87.0:send_std=26.626908363015065:send_sum=19389.0:sstart_avg=14.320610687022901:sstart_max=65.0:sstart_min=1.0:sstart_std=18.877445710351537:sstart_sum=1876.0],(06288d85-bd7f-4c2e-9662-f1d7404269c0_6@MCPsignal.79.149:5e-09[&&NHX:Sample=rhiztom1:Type=capture:capture_class=c__Actinomycetia:capture_domain=d__Bacteria:capture_family=f__Geodermatophilaceae:capture_genus=g__WGGQ01:capture_order=o__Mycobacteriales:capture_phylum=p__Actinobacteriota:capture_species=s__WGGQ01 sp009296285:heptad=MCP-38H],(600854d1-8083-4ec9-8a69-60385b687e97_6@MCPsignal.368.471:0[&&NHX:Sample=rhiztom1:Type=capture:besthit=96.1:bitscore=171.0:capture_class=c__Gammaproteobacteria:capture_domain=d__Bacteria:capture_family=f__Xanthomonadaceae:capture_genus=g__Xanthomonas_A:capture_order=o__Xanthomonadales:capture_phylum=p__Proteobacteria:capture_species=s__Xanthomonas_A sp014199795:evalue=1.64e-55:gapopen=0.0:heptad=MCP-38H:length=102.0:mismatch=4.0:qcovhsp=99.0:qend=103.0:qstart=2.0:ref_name=RS_GCF_000936425.1_protein.faa_NZ_AVFK01000002.1_232@PF00015_full_PFAM.667.840:scovhsp=59.0:send=102.0:sstart=1.0],46332de9-fd0e-4122-be6e-3c9c87063ef4_6@MCPsignal.288.391:0[&&NHX:Sample=rhiztom3:Type=capture:besthit=96.1:bitscore=171.0:capture_class=c__Alphaproteobacteria:capture_domain=d__Bacteria:capture_family=f__Azospirillaceae:capture_genus=g__Azospirillum:capture_order=o__Azospirillales:capture_phylum=p__Proteobacteria:capture_species=s__Azospirillum sp003116095:evalue=1.64e-55:gapopen=0.0:heptad=MCP-38H:length=102.0:mismatch=4.0:qcovhsp=99.0:qend=103.0:qstart=2.0:ref_name=RS_GCF_000936425.1_protein.faa_NZ_AVFK01000002.1_232@PF00015_full_PFAM.667.840:scovhsp=59.0:send=102.0:sstart=1.0]):5e-09[&&NHX:Sample_counter=rhiztom1--1||rhiztom3--1:Type_counter=capture--2:besthit_avg=96.1:besthit_max=96.1:besthit_min=96.1:besthit_std=0.0:besthit_sum=192.2:bitscore_avg=171.0:bitscore_max=171.0:bitscore_min=171.0:bitscore_std=0.0:bitscore_sum=342.0:capture_class_counter=c__Alphaproteobacteria--1||c__Gammaproteobacteria--1:capture_domain_counter=d__Bacteria--2:capture_family_counter=f__Azospirillaceae--1||f__Xanthomonadaceae--1:capture_genus_counter=g__Azospirillum--1||g__Xanthomonas_A--1:capture_order_counter=o__Azospirillales--1||o__Xanthomonadales--1:capture_phylum_counter=p__Proteobacteria--2:capture_species_counter=s__Azospirillum sp003116095--1||s__Xanthomonas_A sp014199795--1:evalue_avg=1.64e-55:evalue_max=1.64e-55:evalue_min=1.64e-55:evalue_std=0.0:evalue_sum=3.28e-55:gapopen_avg=0.0:gapopen_max=0.0:gapopen_min=0.0:gapopen_std=0.0:gapopen_sum=0.0:gtdb_class_counter=:gtdb_domain_counter=:gtdb_family_counter=:gtdb_genus_counter=:gtdb_order_counter=:gtdb_phylum_counter=:gtdb_species_counter=:heptad_counter=MCP-38H--2:lbd_counter=:length_avg=102.0:length_max=102.0:length_min=102.0:length_std=0.0:length_sum=204.0:mismatch_avg=4.0:mismatch_max=4.0:mismatch_min=4.0:mismatch_std=0.0:mismatch_sum=8.0:name=N831138:qcovhsp_avg=99.0:qcovhsp_max=99.0:qcovhsp_min=99.0:qcovhsp_std=0.0:qcovhsp_sum=198.0:qend_avg=103.0:qend_max=103.0:qend_min=103.0:qend_std=0.0:qend_sum=206.0:qstart_avg=2.0:qstart_max=2.0:qstart_min=2.0:qstart_std=0.0:qstart_sum=4.0:ref_name_counter=RS_GCF_000936425.1_protein.faa_NZ_AVFK01000002.1_232@PF00015_full_PFAM.667.840--2:scovhsp_avg=59.0:scovhsp_max=59.0:scovhsp_min=59.0:scovhsp_std=0.0:scovhsp_sum=118.0:send_avg=102.0:send_max=102.0:send_min=102.0:send_std=0.0:send_sum=204.0:sstart_avg=1.0:sstart_max=1.0:sstart_min=1.0:sstart_std=0.0:sstart_sum=2.0])0.981:0.0444402[&&NHX:Sample_counter=rhiztom1--2||rhiztom3--1:Type_counter=capture--3:besthit_avg=96.1:besthit_max=96.1:besthit_min=96.1:besthit_std=0.0:besthit_sum=192.2:bitscore_avg=171.0:bitscore_max=171.0:bitscore_min=171.0:bitscore_std=0.0:bitscore_sum=342.0:capture_class_counter=c__Actinomycetia--1||c__Alphaproteobacteria--1||c__Gammaproteobacteria--1:capture_domain_counter=d__Bacteria--3:capture_family_counter=f__Azospirillaceae--1||f__Geodermatophilaceae--1||f__Xanthomonadaceae--1:capture_genus_counter=g__Azospirillum--1||g__WGGQ01--1||g__Xanthomonas_A--1:capture_order_counter=o__Azospirillales--1||o__Mycobacteriales--1||o__Xanthomonadales--1:capture_phylum_counter=p__Actinobacteriota--1||p__Proteobacteria--2:capture_species_counter=s__Azospirillum sp003116095--1||s__WGGQ01 sp009296285--1||s__Xanthomonas_A sp014199795--1:evalue_avg=1.64e-55:evalue_max=1.64e-55:evalue_min=1.64e-55:evalue_std=0.0:evalue_sum=3.28e-55:gapopen_avg=0.0:gapopen_max=0.0:gapopen_min=0.0:gapopen_std=0.0:gapopen_sum=0.0:gtdb_class_counter=:gtdb_domain_counter=:gtdb_family_counter=:gtdb_genus_counter=:gtdb_order_counter=:gtdb_phylum_counter=:gtdb_species_counter=:heptad_counter=MCP-38H--3:lbd_counter=:length_avg=102.0:length_max=102.0:length_min=102.0:length_std=0.0:length_sum=204.0:mismatch_avg=4.0:mismatch_max=4.0:mismatch_min=4.0:mismatch_std=0.0:mismatch_sum=8.0:name=N831139:qcovhsp_avg=99.0:qcovhsp_max=99.0:qcovhsp_min=99.0:qcovhsp_std=0.0:qcovhsp_sum=198.0:qend_avg=103.0:qend_max=103.0:qend_min=103.0:qend_std=0.0:qend_sum=206.0:qstart_avg=2.0:qstart_max=2.0:qstart_min=2.0:qstart_std=0.0:qstart_sum=4.0:ref_name_counter=RS_GCF_000936425.1_protein.faa_NZ_AVFK01000002.1_232@PF00015_full_PFAM.667.840--2:scovhsp_avg=59.0:scovhsp_max=59.0:scovhsp_min=59.0:scovhsp_std=0.0:scovhsp_sum=118.0:send_avg=102.0:send_max=102.0:send_min=102.0:send_std=0.0:send_sum=204.0:sstart_avg=1.0:sstart_max=1.0:sstart_min=1.0:sstart_std=0.0:sstart_sum=2.0])0:5e-09[&&NHX:Sample_counter=rhizpot1--104||rhizpot2--7||rhizpot3--73||rhiztom1--10||rhiztom2--2||rhiztom3--4:Type_counter=GTDB--4||capture--200:besthit_avg=92.65037593984964:besthit_max=100.0:besthit_min=72.6:besthit_std=4.298407458091934:besthit_sum=12322.500000000002:bitscore_avg=213.29323308270676:bitscore_max=279.0:bitscore_min=132.0:bitscore_std=40.56266793024718:bitscore_sum=28368.0:capture_class_counter=c__Actinomycetia--23||c__Alphaproteobacteria--98||c__Bacilli--1||c__Desulfovibrionia--2||c__Desulfuromonadia--2||c__Gammaproteobacteria--36||c__Gemmatimonadetes--1||c__Halobacteria--1||c__Lentisphaeria--1||c__Planctomycetia--1||c__RPQS01--1||c__Spirochaetia--1||c__Thermoplasmata--27||c__Verrucomicrobiae--2||c__Vicinamibacteria--3:capture_domain_counter=d__Archaea--28||d__Bacteria--172:capture_family_counter=f__Acetobacteraceae--4||f__Azospirillaceae--32||f__Beijerinckiaceae--6||f__Burkholderiaceae--5||f__Caulobacteraceae--19||f__Cellulomonadaceae--2||f__DSM-18226--1||f__Dermatophilaceae--1||f__Desulfovibrionaceae--2||f__Enterobacteriaceae--8||f__Gemmatimonadaceae--1||f__Geodermatophilaceae--13||f__Isosphaeraceae--1||f__Kineosporiaceae--2||f__Magnetospirillaceae--12||f__Methanomassiliicoccaceae--27||f__Methyloligellaceae--2||f__Micromonosporaceae--3||f__Nocardioidaceae--1||f__Oleiphilaceae--1||f__Opitutaceae--2||f__Pseudomonadaceae--11||f__Pseudopelobacteraceae--2||f__Quadrisphaeraceae--1||f__RPQS01--1||f__Rhizobiaceae--7||f__Rhodanobacteraceae--4||f__Rhodobacteraceae--9||f__Rhodocyclaceae--2||f__Salinarchaeaceae--1||f__Sphingomonadaceae--6||f__Succinivibrionaceae--2||f__Thalassobaculaceae--1||f__Treponemataceae--1||f__Vibrionaceae--1||f__Vicinamibacteraceae--3||f__Xanthomonadaceae--2||f__YB12-FULL-65-16--1:capture_genus_counter=g__Actinoplanes--3||g__Agrobacterium--4||g__Asticcacaulis--10||g__Azoarcus--1||g__Azospirillum--18||g__Blastococcus--12||g__Bosea--1||g__Burkholderia--2||g__Caulobacter--9||g__Cellulomonas--2||g__Comamonas_C--2||g__Dermatophilus--1||g__Erythrobacter--2||g__Fen-1231--1||g__Gluconacetobacter--3||g__JACRCG01--1||g__JACRMR01--1||g__JADJPO01--2||g__Luteibacter--4||g__Luteitalea--3||g__Magnetospirillum--1||g__Marinobacter--1||g__Massilia--1||g__Megalodesulfovibrio--1||g__Methylobacterium--5||g__Mixta--4||g__Nocardioides--1||g__Novosphingobium--1||g__Pectobacterium--4||g__Phaeospirillum--11||g__Pseudodesulfovibrio--1||g__Pseudomonas--1||g__Pseudomonas_A--2||g__Pseudomonas_E--8||g__Pseudooceanicola--8||g__Quadrisphaera--1||g__Rariglobus--2||g__Rhizobium--1||g__Robertmurraya--1||g__Roseomonas--1||g__Salinarchaeum--1||g__Salipiger--1||g__Singulisphaera--1||g__Sinorhizobium--2||g__Skermanella--14||g__Sphingomonas--3||g__Spiro-10--1||g__Succinivibrio--2||g__Thalassobaculum_A--1||g__UBA1603--1||g__UBA2250--1||g__UBA2767--2||g__UBA6--27||g__Vibrio--1||g__WGGQ01--1||g__Xanthomonas_A--2||g__YB12-FULL-65-16--1:capture_order_counter=o__Acetobacterales--4||o__Actinomycetales--6||o__Azospirillales--32||o__Bacillales_B--1||o__Burkholderiales--7||o__Caulobacterales--19||o__Desulfovibrionales--2||o__Enterobacterales--11||o__Gemmatimonadales--1||o__Geobacterales--2||o__Halobacteriales--1||o__Isosphaerales--1||o__Methanomassiliicoccales--27||o__Mycobacteriales--16||o__Opitutales--2||o__Propionibacteriales--1||o__Pseudomonadales--12||o__RPQS01--1||o__Rhizobiales--15||o__Rhodobacterales--9||o__Rhodospirillales--12||o__Sphingomonadales--6||o__Thalassobaculales--1||o__Treponematales--1||o__UBA1407--1||o__Vicinamibacterales--3||o__Xanthomonadales--6:capture_phylum_counter=p__AABM5-125-24--1||p__Acidobacteriota--3||p__Actinobacteriota--23||p__Desulfobacterota--2||p__Desulfobacterota_I--2||p__Firmicutes--1||p__Gemmatimonadota--1||p__Halobacteriota--1||p__Planctomycetota--1||p__Proteobacteria--134||p__Spirochaetota--1||p__Thermoplasmatota--27||p__Verrucomicrobiota--3:capture_species_counter=s__Actinoplanes auranticolor--2||s__Actinoplanes ferrugineus_A--1||s__Agrobacterium sp005938205--4||s__Asticcacaulis taihuensis--10||s__Azoarcus olearius--1||s__Azospirillum melinis--5||s__Azospirillum sp003116035--3||s__Azospirillum sp003116095--2||s__Azospirillum sp003119115--4||s__Azospirillum sp016595245--3||s__Azospirillum thermophilum--1||s__Blastococcus saxobsidens--10||s__Blastococcus sp013410015--2||s__Bosea thiooxidans--1||s__Burkholderia glumae--1||s__Burkholderia plantarii--1||s__Caulobacter sp001556515--9||s__Cellulomonas endophytica--1||s__Cellulomonas gelida--1||s__Comamonas_C sp001725255--2||s__Dermatophilus congolensis_A--1||s__Erythrobacter donghaensis_B--1||s__Erythrobacter xiamenensis--1||s__Fen-1231 sp016194585--1||s__Gluconacetobacter diazotrophicus--2||s__Gluconacetobacter takamatsuzukensis--1||s__JACRCG01 sp014380135--1||s__JACRMR01 sp016214895--1||s__JADJPO01 sp016713225--2||s__Luteibacter sp014192715--1||s__Luteibacter yeojuensis_B--3||s__Luteitalea sp001464065--3||s__Magnetospirillum sp006218045--1||s__Marinobacter daqiaonensis--1||s__Massilia sp001426525--1||s__Megalodesulfovibrio gigas--1||s__Methylobacterium brachiatum--1||s__Methylobacterium frigidaeris--2||s__Methylobacterium tarhaniae--2||s__Mixta tenebrionis--4||s__Nocardioides sp016462705--1||s__Novosphingobium aerophilum--1||s__Pectobacterium betavasculorum--1||s__Pectobacterium brasiliense_A--1||s__Pectobacterium polaris--2||s__Phaeospirillum sp903853455--11||s__Pseudodesulfovibrio cashew--1||s__Pseudomonas nitroreducens_A--1||s__Pseudomonas_A stutzeri_O--2||s__Pseudomonas_E arsenicoxydans_A--4||s__Pseudomonas_E fluorescens_AJ--1||s__Pseudomonas_E gingeri_A--1||s__Pseudomonas_E sp013385985--2||s__Pseudooceanicola antarcticus--7||s__Pseudooceanicola sp018222585--1||s__Quadrisphaera sp015390235--1||s__Rariglobus sp903876795--2||s__Rhizobium sp012641435--1||s__Robertmurraya korlensis--1||s__Roseomonas sp017355405--1||s__Salinarchaeum sp000403645--1||s__Salipiger aestuarii--1||s__Singulisphaera sp900129635--1||s__Sinorhizobium fredii--1||s__Sinorhizobium fredii_B--1||s__Skermanella aerolata--13||s__Skermanella stibiiresistens--1||s__Sphingomonas sp001421785--3||s__Spiro-10 sp016938205--1||s__Succinivibrio sp902776275--2||s__Thalassobaculum_A fulvum--1||s__UBA1603 sp002322035--1||s__UBA2250 sp002347285--1||s__UBA2767 sp003228955--2||s__UBA6 sp002508545--27||s__Vibrio cholerae--1||s__WGGQ01 sp009296285--1||s__Xanthomonas_A sacchari--1||s__Xanthomonas_A sp014199795--1||s__YB12-FULL-65-16 sp001803235--1:evalue_avg=3.034365459700036e-42:evalue_max=4.03e-40:evalue_min=5.03e-97:evalue_std=3.4944169208243553e-41:evalue_sum=4.035706061401048e-40:gapopen_avg=0.14285714285714285:gapopen_max=2.0:gapopen_min=0.0:gapopen_std=0.392019965919663:gapopen_sum=19.0:gtdb_class_counter=c__Alphaproteobacteria--3||c__Clostridia--1:gtdb_domain_counter=d__Bacteria--4:gtdb_family_counter=f__Azospirillaceae--2||f__DSM-21159--1||f__Lachnospiraceae--1:gtdb_genus_counter=g__Agathobacter--1||g__Algihabitans--1||g__Skermanella--2:gtdb_order_counter=o__Azospirillales--2||o__Kiloniellales--1||o__Lachnospirales--1:gtdb_phylum_counter=p__Firmicutes_A--1||p__Proteobacteria--3:gtdb_species_counter=s__Agathobacter sp017523185--1||s__Algihabitans albus--1||s__Skermanella aerolata--1||s__Skermanella stibiiresistens--1:heptad_counter=MCP-24H--2||MCP-38H--196||MCP-42H--2||MCP-44H--3||MCP-58H--1:lbd_counter=:lca_tree=d__Bacteria:length_avg=134.26315789473685:length_max=168.0:length_min=87.0:length_std=25.600631720674542:length_sum=17857.0:mismatch_avg=9.759398496240602:mismatch_max=45.0:mismatch_min=0.0:mismatch_std=6.4257417635016925:mismatch_sum=1298.0:name=N831140:qcovhsp_avg=99.50601503759398:qcovhsp_max=100.0:qcovhsp_min=96.0:qcovhsp_std=0.8534918826278026:qcovhsp_sum=13234.3:qend_avg=134.5563909774436:qend_max=169.0:qend_min=87.0:qend_std=25.58687327216787:qend_sum=17896.0:qstart_avg=1.3834586466165413:qstart_max=6.0:qstart_min=1.0:qstart_std=0.8503279626769166:qstart_sum=184.0:ref_name_counter=RS_GCF_000576635.1_protein.faa_NZ_AVFL01000002.1_275@PF00015_full_PFAM.604.837--3||RS_GCF_000936425.1_protein.faa_NZ_AVFK01000002.1_232@PF00015_full_PFAM.667.840--129||RS_GCF_004212635.1_protein.faa_NZ_PSRT01000179.1_6@PF00015_full_PFAM.476.654--1:scovhsp_avg=77.08270676691728:scovhsp_max=97.1:scovhsp_min=50.3:scovhsp_std=14.955228695850195:scovhsp_sum=10251.999999999998:send_avg=147.31578947368422:send_max=228.0:send_min=87.0:send_std=27.015531004784904:send_sum=19593.0:sstart_avg=14.1203007518797:sstart_max=65.0:sstart_min=1.0:sstart_std=18.80443113236594:sstart_sum=1878.0])0.463:5e-09[&&NHX:Sample_counter=rhizpot1--105||rhizpot2--7||rhizpot3--75||rhiztom1--10||rhiztom2--2||rhiztom3--4:Type_counter=GTDB--4||capture--203:besthit_avg=92.71470588235294:besthit_max=100.0:besthit_min=72.6:besthit_std=4.272591882491882:besthit_sum=12609.2:bitscore_avg=213.74264705882354:bitscore_max=279.0:bitscore_min=132.0:bitscore_std=40.27884222167954:bitscore_sum=29069.0:capture_class_counter=c__Actinomycetia--23||c__Alphaproteobacteria--98||c__Bacilli--1||c__Desulfovibrionia--2||c__Desulfuromonadia--2||c__Gammaproteobacteria--39||c__Gemmatimonadetes--1||c__Halobacteria--1||c__Lentisphaeria--1||c__Planctomycetia--1||c__RPQS01--1||c__Spirochaetia--1||c__Thermoplasmata--27||c__Verrucomicrobiae--2||c__Vicinamibacteria--3:capture_domain_counter=d__Archaea--28||d__Bacteria--175:capture_family_counter=f__Acetobacteraceae--4||f__Azospirillaceae--32||f__Beijerinckiaceae--6||f__Burkholderiaceae--5||f__Caulobacteraceae--19||f__Cellulomonadaceae--2||f__DSM-18226--1||f__Dermatophilaceae--1||f__Desulfovibrionaceae--2||f__Enterobacteriaceae--8||f__Gemmatimonadaceae--1||f__Geodermatophilaceae--13||f__Isosphaeraceae--1||f__Kineosporiaceae--2||f__Magnetospirillaceae--12||f__Methanomassiliicoccaceae--27||f__Methyloligellaceae--2||f__Micromonosporaceae--3||f__Nocardioidaceae--1||f__Oleiphilaceae--1||f__Opitutaceae--2||f__Pseudomonadaceae--11||f__Pseudopelobacteraceae--2||f__Quadrisphaeraceae--1||f__RPQS01--1||f__Rhizobiaceae--7||f__Rhodanobacteraceae--4||f__Rhodobacteraceae--9||f__Rhodocyclaceae--2||f__Salinarchaeaceae--1||f__Sphingomonadaceae--6||f__Succinivibrionaceae--5||f__Thalassobaculaceae--1||f__Treponemataceae--1||f__Vibrionaceae--1||f__Vicinamibacteraceae--3||f__Xanthomonadaceae--2||f__YB12-FULL-65-16--1:capture_genus_counter=g__Actinoplanes--3||g__Agrobacterium--4||g__Asticcacaulis--10||g__Azoarcus--1||g__Azospirillum--18||g__Blastococcus--12||g__Bosea--1||g__Burkholderia--2||g__Caulobacter--9||g__Cellulomonas--2||g__Comamonas_C--2||g__Dermatophilus--1||g__Erythrobacter--2||g__Fen-1231--1||g__Gluconacetobacter--3||g__JACRCG01--1||g__JACRMR01--1||g__JADJPO01--2||g__Luteibacter--4||g__Luteitalea--3||g__Magnetospirillum--1||g__Marinobacter--1||g__Massilia--1||g__Megalodesulfovibrio--1||g__Methylobacterium--5||g__Mixta--4||g__Nocardioides--1||g__Novosphingobium--1||g__Pectobacterium--4||g__Phaeospirillum--11||g__Pseudodesulfovibrio--1||g__Pseudomonas--1||g__Pseudomonas_A--2||g__Pseudomonas_E--8||g__Pseudooceanicola--8||g__Quadrisphaera--1||g__Rariglobus--2||g__Rhizobium--1||g__Robertmurraya--1||g__Roseomonas--1||g__Salinarchaeum--1||g__Salipiger--1||g__Singulisphaera--1||g__Sinorhizobium--2||g__Skermanella--14||g__Sphingomonas--3||g__Spiro-10--1||g__Succinivibrio--5||g__Thalassobaculum_A--1||g__UBA1603--1||g__UBA2250--1||g__UBA2767--2||g__UBA6--27||g__Vibrio--1||g__WGGQ01--1||g__Xanthomonas_A--2||g__YB12-FULL-65-16--1:capture_order_counter=o__Acetobacterales--4||o__Actinomycetales--6||o__Azospirillales--32||o__Bacillales_B--1||o__Burkholderiales--7||o__Caulobacterales--19||o__Desulfovibrionales--2||o__Enterobacterales--14||o__Gemmatimonadales--1||o__Geobacterales--2||o__Halobacteriales--1||o__Isosphaerales--1||o__Methanomassiliicoccales--27||o__Mycobacteriales--16||o__Opitutales--2||o__Propionibacteriales--1||o__Pseudomonadales--12||o__RPQS01--1||o__Rhizobiales--15||o__Rhodobacterales--9||o__Rhodospirillales--12||o__Sphingomonadales--6||o__Thalassobaculales--1||o__Treponematales--1||o__UBA1407--1||o__Vicinamibacterales--3||o__Xanthomonadales--6:capture_phylum_counter=p__AABM5-125-24--1||p__Acidobacteriota--3||p__Actinobacteriota--23||p__Desulfobacterota--2||p__Desulfobacterota_I--2||p__Firmicutes--1||p__Gemmatimonadota--1||p__Halobacteriota--1||p__Planctomycetota--1||p__Proteobacteria--137||p__Spirochaetota--1||p__Thermoplasmatota--27||p__Verrucomicrobiota--3:capture_species_counter=s__Actinoplanes auranticolor--2||s__Actinoplanes ferrugineus_A--1||s__Agrobacterium sp005938205--4||s__Asticcacaulis taihuensis--10||s__Azoarcus olearius--1||s__Azospirillum melinis--5||s__Azospirillum sp003116035--3||s__Azospirillum sp003116095--2||s__Azospirillum sp003119115--4||s__Azospirillum sp016595245--3||s__Azospirillum thermophilum--1||s__Blastococcus saxobsidens--10||s__Blastococcus sp013410015--2||s__Bosea thiooxidans--1||s__Burkholderia glumae--1||s__Burkholderia plantarii--1||s__Caulobacter sp001556515--9||s__Cellulomonas endophytica--1||s__Cellulomonas gelida--1||s__Comamonas_C sp001725255--2||s__Dermatophilus congolensis_A--1||s__Erythrobacter donghaensis_B--1||s__Erythrobacter xiamenensis--1||s__Fen-1231 sp016194585--1||s__Gluconacetobacter diazotrophicus--2||s__Gluconacetobacter takamatsuzukensis--1||s__JACRCG01 sp014380135--1||s__JACRMR01 sp016214895--1||s__JADJPO01 sp016713225--2||s__Luteibacter sp014192715--1||s__Luteibacter yeojuensis_B--3||s__Luteitalea sp001464065--3||s__Magnetospirillum sp006218045--1||s__Marinobacter daqiaonensis--1||s__Massilia sp001426525--1||s__Megalodesulfovibrio gigas--1||s__Methylobacterium brachiatum--1||s__Methylobacterium frigidaeris--2||s__Methylobacterium tarhaniae--2||s__Mixta tenebrionis--4||s__Nocardioides sp016462705--1||s__Novosphingobium aerophilum--1||s__Pectobacterium betavasculorum--1||s__Pectobacterium brasiliense_A--1||s__Pectobacterium polaris--2||s__Phaeospirillum sp903853455--11||s__Pseudodesulfovibrio cashew--1||s__Pseudomonas nitroreducens_A--1||s__Pseudomonas_A stutzeri_O--2||s__Pseudomonas_E arsenicoxydans_A--4||s__Pseudomonas_E fluorescens_AJ--1||s__Pseudomonas_E gingeri_A--1||s__Pseudomonas_E sp013385985--2||s__Pseudooceanicola antarcticus--7||s__Pseudooceanicola sp018222585--1||s__Quadrisphaera sp015390235--1||s__Rariglobus sp903876795--2||s__Rhizobium sp012641435--1||s__Robertmurraya korlensis--1||s__Roseomonas sp017355405--1||s__Salinarchaeum sp000403645--1||s__Salipiger aestuarii--1||s__Singulisphaera sp900129635--1||s__Sinorhizobium fredii--1||s__Sinorhizobium fredii_B--1||s__Skermanella aerolata--13||s__Skermanella stibiiresistens--1||s__Sphingomonas sp001421785--3||s__Spiro-10 sp016938205--1||s__Succinivibrio sp902776275--5||s__Thalassobaculum_A fulvum--1||s__UBA1603 sp002322035--1||s__UBA2250 sp002347285--1||s__UBA2767 sp003228955--2||s__UBA6 sp002508545--27||s__Vibrio cholerae--1||s__WGGQ01 sp009296285--1||s__Xanthomonas_A sacchari--1||s__Xanthomonas_A sp014199795--1||s__YB12-FULL-65-16 sp001803235--1:evalue_avg=2.967430927500771e-42:evalue_max=4.03e-40:evalue_min=5.03e-97:evalue_std=3.4556614604861647e-41:evalue_sum=4.035706061401048e-40:gapopen_avg=0.13970588235294118:gapopen_max=2.0:gapopen_min=0.0:gapopen_std=0.3882113612481977:gapopen_sum=19.0:gtdb_class_counter=c__Alphaproteobacteria--3||c__Clostridia--1:gtdb_domain_counter=d__Bacteria--4:gtdb_family_counter=f__Azospirillaceae--2||f__DSM-21159--1||f__Lachnospiraceae--1:gtdb_genus_counter=g__Agathobacter--1||g__Algihabitans--1||g__Skermanella--2:gtdb_order_counter=o__Azospirillales--2||o__Kiloniellales--1||o__Lachnospirales--1:gtdb_phylum_counter=p__Firmicutes_A--1||p__Proteobacteria--3:gtdb_species_counter=s__Agathobacter sp017523185--1||s__Algihabitans albus--1||s__Skermanella aerolata--1||s__Skermanella stibiiresistens--1:heptad_counter=MCP-24H--2||MCP-38H--199||MCP-42H--2||MCP-44H--3||MCP-58H--1:lbd_counter=:lca_tree=d__Bacteria:length_avg=134.43382352941177:length_max=168.0:length_min=87.0:length_std=25.372981315326086:length_sum=18283.0:mismatch_avg=9.683823529411764:mismatch_max=45.0:mismatch_min=0.0:mismatch_std=6.375534494232305:mismatch_sum=1317.0:name=N831141:qcovhsp_avg=99.49705882352941:qcovhsp_max=100.0:qcovhsp_min=96.0:qcovhsp_std=0.8550452599214622:qcovhsp_sum=13531.6:qend_avg=134.74264705882354:qend_max=169.0:qend_min=87.0:qend_std=25.36927167921399:qend_sum=18325.0:qstart_avg=1.3970588235294117:qstart_max=6.0:qstart_min=1.0:qstart_std=0.8544386224165691:qstart_sum=190.0:ref_name_counter=RS_GCF_000576635.1_protein.faa_NZ_AVFL01000002.1_275@PF00015_full_PFAM.604.837--3||RS_GCF_000936425.1_protein.faa_NZ_AVFK01000002.1_232@PF00015_full_PFAM.667.840--132||RS_GCF_004212635.1_protein.faa_NZ_PSRT01000179.1_6@PF00015_full_PFAM.476.654--1:scovhsp_avg=77.19264705882352:scovhsp_max=97.1:scovhsp_min=50.3:scovhsp_std=14.825226910276161:scovhsp_sum=10498.199999999999:send_avg=147.36029411764707:send_max=228.0:send_min=87.0:send_std=26.71652915861685:send_sum=20041.0:sstart_avg=13.992647058823529:sstart_max=65.0:sstart_min=1.0:sstart_std=18.669641161236193:sstart_sum=1903.0])0:5e-09[&&NHX:Sample_counter=rhizpot1--105||rhizpot2--7||rhizpot3--76||rhiztom1--10||rhiztom2--2||rhiztom3--4:Type_counter=GTDB--4||capture--204:besthit_avg=92.73722627737226:besthit_max=100.0:besthit_min=72.6:besthit_std=4.265008228722323:besthit_sum=12705.0:bitscore_avg=214.1897810218978:bitscore_max=279.0:bitscore_min=132.0:bitscore_std=40.47031098565003:bitscore_sum=29344.0:capture_class_counter=c__Actinomycetia--23||c__Alphaproteobacteria--98||c__Bacilli--1||c__Desulfovibrionia--2||c__Desulfuromonadia--2||c__Gammaproteobacteria--40||c__Gemmatimonadetes--1||c__Halobacteria--1||c__Lentisphaeria--1||c__Planctomycetia--1||c__RPQS01--1||c__Spirochaetia--1||c__Thermoplasmata--27||c__Verrucomicrobiae--2||c__Vicinamibacteria--3:capture_domain_counter=d__Archaea--28||d__Bacteria--176:capture_family_counter=f__Acetobacteraceae--4||f__Azospirillaceae--32||f__Beijerinckiaceae--6||f__Burkholderiaceae--5||f__Caulobacteraceae--19||f__Cellulomonadaceae--2||f__DSM-18226--1||f__Dermatophilaceae--1||f__Desulfovibrionaceae--2||f__Enterobacteriaceae--8||f__Gemmatimonadaceae--1||f__Geodermatophilaceae--13||f__Isosphaeraceae--1||f__Kineosporiaceae--2||f__Magnetospirillaceae--12||f__Methanomassiliicoccaceae--27||f__Methyloligellaceae--2||f__Micromonosporaceae--3||f__Nocardioidaceae--1||f__Oleiphilaceae--1||f__Opitutaceae--2||f__Pseudomonadaceae--11||f__Pseudopelobacteraceae--2||f__Quadrisphaeraceae--1||f__RPQS01--1||f__Rhizobiaceae--7||f__Rhodanobacteraceae--4||f__Rhodobacteraceae--9||f__Rhodocyclaceae--2||f__Salinarchaeaceae--1||f__Sphingomonadaceae--6||f__Succinivibrionaceae--6||f__Thalassobaculaceae--1||f__Treponemataceae--1||f__Vibrionaceae--1||f__Vicinamibacteraceae--3||f__Xanthomonadaceae--2||f__YB12-FULL-65-16--1:capture_genus_counter=g__Actinoplanes--3||g__Agrobacterium--4||g__Asticcacaulis--10||g__Azoarcus--1||g__Azospirillum--18||g__Blastococcus--12||g__Bosea--1||g__Burkholderia--2||g__Caulobacter--9||g__Cellulomonas--2||g__Comamonas_C--2||g__Dermatophilus--1||g__Erythrobacter--2||g__Fen-1231--1||g__Gluconacetobacter--3||g__JACRCG01--1||g__JACRMR01--1||g__JADJPO01--2||g__Luteibacter--4||g__Luteitalea--3||g__Magnetospirillum--1||g__Marinobacter--1||g__Massilia--1||g__Megalodesulfovibrio--1||g__Methylobacterium--5||g__Mixta--4||g__Nocardioides--1||g__Novosphingobium--1||g__Pectobacterium--4||g__Phaeospirillum--11||g__Pseudodesulfovibrio--1||g__Pseudomonas--1||g__Pseudomonas_A--2||g__Pseudomonas_E--8||g__Pseudooceanicola--8||g__Quadrisphaera--1||g__Rariglobus--2||g__Rhizobium--1||g__Robertmurraya--1||g__Roseomonas--1||g__Salinarchaeum--1||g__Salipiger--1||g__Singulisphaera--1||g__Sinorhizobium--2||g__Skermanella--14||g__Sphingomonas--3||g__Spiro-10--1||g__Succinivibrio--6||g__Thalassobaculum_A--1||g__UBA1603--1||g__UBA2250--1||g__UBA2767--2||g__UBA6--27||g__Vibrio--1||g__WGGQ01--1||g__Xanthomonas_A--2||g__YB12-FULL-65-16--1:capture_order_counter=o__Acetobacterales--4||o__Actinomycetales--6||o__Azospirillales--32||o__Bacillales_B--1||o__Burkholderiales--7||o__Caulobacterales--19||o__Desulfovibrionales--2||o__Enterobacterales--15||o__Gemmatimonadales--1||o__Geobacterales--2||o__Halobacteriales--1||o__Isosphaerales--1||o__Methanomassiliicoccales--27||o__Mycobacteriales--16||o__Opitutales--2||o__Propionibacteriales--1||o__Pseudomonadales--12||o__RPQS01--1||o__Rhizobiales--15||o__Rhodobacterales--9||o__Rhodospirillales--12||o__Sphingomonadales--6||o__Thalassobaculales--1||o__Treponematales--1||o__UBA1407--1||o__Vicinamibacterales--3||o__Xanthomonadales--6:capture_phylum_counter=p__AABM5-125-24--1||p__Acidobacteriota--3||p__Actinobacteriota--23||p__Desulfobacterota--2||p__Desulfobacterota_I--2||p__Firmicutes--1||p__Gemmatimonadota--1||p__Halobacteriota--1||p__Planctomycetota--1||p__Proteobacteria--138||p__Spirochaetota--1||p__Thermoplasmatota--27||p__Verrucomicrobiota--3:capture_species_counter=s__Actinoplanes auranticolor--2||s__Actinoplanes ferrugineus_A--1||s__Agrobacterium sp005938205--4||s__Asticcacaulis taihuensis--10||s__Azoarcus olearius--1||s__Azospirillum melinis--5||s__Azospirillum sp003116035--3||s__Azospirillum sp003116095--2||s__Azospirillum sp003119115--4||s__Azospirillum sp016595245--3||s__Azospirillum thermophilum--1||s__Blastococcus saxobsidens--10||s__Blastococcus sp013410015--2||s__Bosea thiooxidans--1||s__Burkholderia glumae--1||s__Burkholderia plantarii--1||s__Caulobacter sp001556515--9||s__Cellulomonas endophytica--1||s__Cellulomonas gelida--1||s__Comamonas_C sp001725255--2||s__Dermatophilus congolensis_A--1||s__Erythrobacter donghaensis_B--1||s__Erythrobacter xiamenensis--1||s__Fen-1231 sp016194585--1||s__Gluconacetobacter diazotrophicus--2||s__Gluconacetobacter takamatsuzukensis--1||s__JACRCG01 sp014380135--1||s__JACRMR01 sp016214895--1||s__JADJPO01 sp016713225--2||s__Luteibacter sp014192715--1||s__Luteibacter yeojuensis_B--3||s__Luteitalea sp001464065--3||s__Magnetospirillum sp006218045--1||s__Marinobacter daqiaonensis--1||s__Massilia sp001426525--1||s__Megalodesulfovibrio gigas--1||s__Methylobacterium brachiatum--1||s__Methylobacterium frigidaeris--2||s__Methylobacterium tarhaniae--2||s__Mixta tenebrionis--4||s__Nocardioides sp016462705--1||s__Novosphingobium aerophilum--1||s__Pectobacterium betavasculorum--1||s__Pectobacterium brasiliense_A--1||s__Pectobacterium polaris--2||s__Phaeospirillum sp903853455--11||s__Pseudodesulfovibrio cashew--1||s__Pseudomonas nitroreducens_A--1||s__Pseudomonas_A stutzeri_O--2||s__Pseudomonas_E arsenicoxydans_A--4||s__Pseudomonas_E fluorescens_AJ--1||s__Pseudomonas_E gingeri_A--1||s__Pseudomonas_E sp013385985--2||s__Pseudooceanicola antarcticus--7||s__Pseudooceanicola sp018222585--1||s__Quadrisphaera sp015390235--1||s__Rariglobus sp903876795--2||s__Rhizobium sp012641435--1||s__Robertmurraya korlensis--1||s__Roseomonas sp017355405--1||s__Salinarchaeum sp000403645--1||s__Salipiger aestuarii--1||s__Singulisphaera sp900129635--1||s__Sinorhizobium fredii--1||s__Sinorhizobium fredii_B--1||s__Skermanella aerolata--13||s__Skermanella stibiiresistens--1||s__Sphingomonas sp001421785--3||s__Spiro-10 sp016938205--1||s__Succinivibrio sp902776275--6||s__Thalassobaculum_A fulvum--1||s__UBA1603 sp002322035--1||s__UBA2250 sp002347285--1||s__UBA2767 sp003228955--2||s__UBA6 sp002508545--27||s__Vibrio cholerae--1||s__WGGQ01 sp009296285--1||s__Xanthomonas_A sacchari--1||s__Xanthomonas_A sp014199795--1||s__YB12-FULL-65-16 sp001803235--1:evalue_avg=2.9457708477379915e-42:evalue_max=4.03e-40:evalue_min=5.03e-97:evalue_std=3.443026724192228e-41:evalue_sum=4.035706061401048e-40:gapopen_avg=0.1386861313868613:gapopen_max=2.0:gapopen_min=0.0:gapopen_std=0.3869656040312965:gapopen_sum=19.0:gtdb_class_counter=c__Alphaproteobacteria--3||c__Clostridia--1:gtdb_domain_counter=d__Bacteria--4:gtdb_family_counter=f__Azospirillaceae--2||f__DSM-21159--1||f__Lachnospiraceae--1:gtdb_genus_counter=g__Agathobacter--1||g__Algihabitans--1||g__Skermanella--2:gtdb_order_counter=o__Azospirillales--2||o__Kiloniellales--1||o__Lachnospirales--1:gtdb_phylum_counter=p__Firmicutes_A--1||p__Proteobacteria--3:gtdb_species_counter=s__Agathobacter sp017523185--1||s__Algihabitans albus--1||s__Skermanella aerolata--1||s__Skermanella stibiiresistens--1:heptad_counter=MCP-24H--2||MCP-38H--200||MCP-42H--2||MCP-44H--3||MCP-58H--1:lbd_counter=:lca_tree=d__Bacteria:length_avg=134.67153284671534:length_max=168.0:length_min=87.0:length_std=25.432178982151:length_sum=18450.0:mismatch_avg=9.664233576642335:mismatch_max=45.0:mismatch_min=0.0:mismatch_std=6.356188938931388:mismatch_sum=1324.0:name=N831142:qcovhsp_avg=99.4963503649635:qcovhsp_max=100.0:qcovhsp_min=96.0:qcovhsp_std=0.8519362685985037:qcovhsp_sum=13631.0:qend_avg=134.98540145985402:qend_max=169.0:qend_min=87.0:qend_std=25.43503414163571:qend_sum=18493.0:qstart_avg=1.4014598540145986:qstart_max=6.0:qstart_min=1.0:qstart_std=0.8528486350650575:qstart_sum=192.0:ref_name_counter=RS_GCF_000576635.1_protein.faa_NZ_AVFL01000002.1_275@PF00015_full_PFAM.604.837--3||RS_GCF_000936425.1_protein.faa_NZ_AVFK01000002.1_232@PF00015_full_PFAM.667.840--133||RS_GCF_004212635.1_protein.faa_NZ_PSRT01000179.1_6@PF00015_full_PFAM.476.654--1:scovhsp_avg=77.33357664233577:scovhsp_max=97.1:scovhsp_min=50.3:scovhsp_std=14.862444168857005:scovhsp_sum=10594.7:send_avg=147.5036496350365:send_max=228.0:send_min=87.0:send_std=26.67095911495565:send_sum=20208.0:sstart_avg=13.897810218978103:sstart_max=65.0:sstart_min=1.0:sstart_std=18.633968299354954:sstart_sum=1904.0],(1259c9d8-1a3c-4b48-80d1-7af745579cd5_5@MCPsignal.136.303:0[&&NHX:Sample=rhizpot1:Type=capture:besthit=95.8:bitscore=275.0:capture_class=c__Gammaproteobacteria:capture_domain=d__Bacteria:capture_family=f__Succinivibrionaceae:capture_genus=g__Succinivibrio:capture_order=o__Enterobacterales:capture_phylum=p__Proteobacteria:capture_species=s__Succinivibrio sp902776275:evalue=2.39e-95:gapopen=0.0:heptad=MCP-38H:length=167.0:mismatch=7.0:qcovhsp=100.0:qend=167.0:qstart=1.0:ref_name=RS_GCF_000936425.1_protein.faa_NZ_AVFK01000002.1_232@PF00015_full_PFAM.667.840:scovhsp=96.5:send=167.0:sstart=1.0],78978f49-74d1-4ee4-9745-7731bf8b9e46_1@MCPsignal.141.308:0[&&NHX:Sample=rhizpot3:Type=capture:besthit=95.8:bitscore=275.0:capture_class=c__Gammaproteobacteria:capture_domain=d__Bacteria:capture_family=f__Succinivibrionaceae:capture_genus=g__Succinivibrio:capture_order=o__Enterobacterales:capture_phylum=p__Proteobacteria:capture_species=s__Succinivibrio sp902776275:evalue=2.39e-95:gapopen=0.0:heptad=MCP-38H:length=167.0:mismatch=7.0:qcovhsp=100.0:qend=167.0:qstart=1.0:ref_name=RS_GCF_000936425.1_protein.faa_NZ_AVFK01000002.1_232@PF00015_full_PFAM.667.840:scovhsp=96.5:send=167.0:sstart=1.0]):5e-09[&&NHX:Sample_counter=rhizpot1--1||rhizpot3--1:Type_counter=capture--2:besthit_avg=95.8:besthit_max=95.8:besthit_min=95.8:besthit_std=0.0:besthit_sum=191.6:bitscore_avg=275.0:bitscore_max=275.0:bitscore_min=275.0:bitscore_std=0.0:bitscore_sum=550.0:capture_class_counter=c__Gammaproteobacteria--2:capture_domain_counter=d__Bacteria--2:capture_family_counter=f__Succinivibrionaceae--2:capture_genus_counter=g__Succinivibrio--2:capture_order_counter=o__Enterobacterales--2:capture_phylum_counter=p__Proteobacteria--2:capture_species_counter=s__Succinivibrio sp902776275--2:evalue_avg=2.39e-95:evalue_max=2.39e-95:evalue_min=2.39e-95:evalue_std=0.0:evalue_sum=4.78e-95:gapopen_avg=0.0:gapopen_max=0.0:gapopen_min=0.0:gapopen_std=0.0:gapopen_sum=0.0:gtdb_class_counter=:gtdb_domain_counter=:gtdb_family_counter=:gtdb_genus_counter=:gtdb_order_counter=:gtdb_phylum_counter=:gtdb_species_counter=:heptad_counter=MCP-38H--2:lbd_counter=:length_avg=167.0:length_max=167.0:length_min=167.0:length_std=0.0:length_sum=334.0:mismatch_avg=7.0:mismatch_max=7.0:mismatch_min=7.0:mismatch_std=0.0:mismatch_sum=14.0:name=N831145:qcovhsp_avg=100.0:qcovhsp_max=100.0:qcovhsp_min=100.0:qcovhsp_std=0.0:qcovhsp_sum=200.0:qend_avg=167.0:qend_max=167.0:qend_min=167.0:qend_std=0.0:qend_sum=334.0:qstart_avg=1.0:qstart_max=1.0:qstart_min=1.0:qstart_std=0.0:qstart_sum=2.0:ref_name_counter=RS_GCF_000936425.1_protein.faa_NZ_AVFK01000002.1_232@PF00015_full_PFAM.667.840--2:scovhsp_avg=96.5:scovhsp_max=96.5:scovhsp_min=96.5:scovhsp_std=0.0:scovhsp_sum=193.0:send_avg=167.0:send_max=167.0:send_min=167.0:send_std=0.0:send_sum=334.0:sstart_avg=1.0:sstart_max=1.0:sstart_min=1.0:sstart_std=0.0:sstart_sum=2.0])0:5e-09[&&NHX:Sample_counter=rhizpot1--106||rhizpot2--7||rhizpot3--77||rhiztom1--10||rhiztom2--2||rhiztom3--4:Type_counter=GTDB--4||capture--206:besthit_avg=92.78129496402879:besthit_max=100.0:besthit_min=72.6:besthit_std=4.249783768503102:besthit_sum=12896.600000000002:bitscore_avg=215.06474820143885:bitscore_max=279.0:bitscore_min=132.0:bitscore_std=40.82806093730029:bitscore_sum=29894.0:capture_class_counter=c__Actinomycetia--23||c__Alphaproteobacteria--98||c__Bacilli--1||c__Desulfovibrionia--2||c__Desulfuromonadia--2||c__Gammaproteobacteria--42||c__Gemmatimonadetes--1||c__Halobacteria--1||c__Lentisphaeria--1||c__Planctomycetia--1||c__RPQS01--1||c__Spirochaetia--1||c__Thermoplasmata--27||c__Verrucomicrobiae--2||c__Vicinamibacteria--3:capture_domain_counter=d__Archaea--28||d__Bacteria--178:capture_family_counter=f__Acetobacteraceae--4||f__Azospirillaceae--32||f__Beijerinckiaceae--6||f__Burkholderiaceae--5||f__Caulobacteraceae--19||f__Cellulomonadaceae--2||f__DSM-18226--1||f__Dermatophilaceae--1||f__Desulfovibrionaceae--2||f__Enterobacteriaceae--8||f__Gemmatimonadaceae--1||f__Geodermatophilaceae--13||f__Isosphaeraceae--1||f__Kineosporiaceae--2||f__Magnetospirillaceae--12||f__Methanomassiliicoccaceae--27||f__Methyloligellaceae--2||f__Micromonosporaceae--3||f__Nocardioidaceae--1||f__Oleiphilaceae--1||f__Opitutaceae--2||f__Pseudomonadaceae--11||f__Pseudopelobacteraceae--2||f__Quadrisphaeraceae--1||f__RPQS01--1||f__Rhizobiaceae--7||f__Rhodanobacteraceae--4||f__Rhodobacteraceae--9||f__Rhodocyclaceae--2||f__Salinarchaeaceae--1||f__Sphingomonadaceae--6||f__Succinivibrionaceae--8||f__Thalassobaculaceae--1||f__Treponemataceae--1||f__Vibrionaceae--1||f__Vicinamibacteraceae--3||f__Xanthomonadaceae--2||f__YB12-FULL-65-16--1:capture_genus_counter=g__Actinoplanes--3||g__Agrobacterium--4||g__Asticcacaulis--10||g__Azoarcus--1||g__Azospirillum--18||g__Blastococcus--12||g__Bosea--1||g__Burkholderia--2||g__Caulobacter--9||g__Cellulomonas--2||g__Comamonas_C--2||g__Dermatophilus--1||g__Erythrobacter--2||g__Fen-1231--1||g__Gluconacetobacter--3||g__JACRCG01--1||g__JACRMR01--1||g__JADJPO01--2||g__Luteibacter--4||g__Luteitalea--3||g__Magnetospirillum--1||g__Marinobacter--1||g__Massilia--1||g__Megalodesulfovibrio--1||g__Methylobacterium--5||g__Mixta--4||g__Nocardioides--1||g__Novosphingobium--1||g__Pectobacterium--4||g__Phaeospirillum--11||g__Pseudodesulfovibrio--1||g__Pseudomonas--1||g__Pseudomonas_A--2||g__Pseudomonas_E--8||g__Pseudooceanicola--8||g__Quadrisphaera--1||g__Rariglobus--2||g__Rhizobium--1||g__Robertmurraya--1||g__Roseomonas--1||g__Salinarchaeum--1||g__Salipiger--1||g__Singulisphaera--1||g__Sinorhizobium--2||g__Skermanella--14||g__Sphingomonas--3||g__Spiro-10--1||g__Succinivibrio--8||g__Thalassobaculum_A--1||g__UBA1603--1||g__UBA2250--1||g__UBA2767--2||g__UBA6--27||g__Vibrio--1||g__WGGQ01--1||g__Xanthomonas_A--2||g__YB12-FULL-65-16--1:capture_order_counter=o__Acetobacterales--4||o__Actinomycetales--6||o__Azospirillales--32||o__Bacillales_B--1||o__Burkholderiales--7||o__Caulobacterales--19||o__Desulfovibrionales--2||o__Enterobacterales--17||o__Gemmatimonadales--1||o__Geobacterales--2||o__Halobacteriales--1||o__Isosphaerales--1||o__Methanomassiliicoccales--27||o__Mycobacteriales--16||o__Opitutales--2||o__Propionibacteriales--1||o__Pseudomonadales--12||o__RPQS01--1||o__Rhizobiales--15||o__Rhodobacterales--9||o__Rhodospirillales--12||o__Sphingomonadales--6||o__Thalassobaculales--1||o__Treponematales--1||o__UBA1407--1||o__Vicinamibacterales--3||o__Xanthomonadales--6:capture_phylum_counter=p__AABM5-125-24--1||p__Acidobacteriota--3||p__Actinobacteriota--23||p__Desulfobacterota--2||p__Desulfobacterota_I--2||p__Firmicutes--1||p__Gemmatimonadota--1||p__Halobacteriota--1||p__Planctomycetota--1||p__Proteobacteria--140||p__Spirochaetota--1||p__Thermoplasmatota--27||p__Verrucomicrobiota--3:capture_species_counter=s__Actinoplanes auranticolor--2||s__Actinoplanes ferrugineus_A--1||s__Agrobacterium sp005938205--4||s__Asticcacaulis taihuensis--10||s__Azoarcus olearius--1||s__Azospirillum melinis--5||s__Azospirillum sp003116035--3||s__Azospirillum sp003116095--2||s__Azospirillum sp003119115--4||s__Azospirillum sp016595245--3||s__Azospirillum thermophilum--1||s__Blastococcus saxobsidens--10||s__Blastococcus sp013410015--2||s__Bosea thiooxidans--1||s__Burkholderia glumae--1||s__Burkholderia plantarii--1||s__Caulobacter sp001556515--9||s__Cellulomonas endophytica--1||s__Cellulomonas gelida--1||s__Comamonas_C sp001725255--2||s__Dermatophilus congolensis_A--1||s__Erythrobacter donghaensis_B--1||s__Erythrobacter xiamenensis--1||s__Fen-1231 sp016194585--1||s__Gluconacetobacter diazotrophicus--2||s__Gluconacetobacter takamatsuzukensis--1||s__JACRCG01 sp014380135--1||s__JACRMR01 sp016214895--1||s__JADJPO01 sp016713225--2||s__Luteibacter sp014192715--1||s__Luteibacter yeojuensis_B--3||s__Luteitalea sp001464065--3||s__Magnetospirillum sp006218045--1||s__Marinobacter daqiaonensis--1||s__Massilia sp001426525--1||s__Megalodesulfovibrio gigas--1||s__Methylobacterium brachiatum--1||s__Methylobacterium frigidaeris--2||s__Methylobacterium tarhaniae--2||s__Mixta tenebrionis--4||s__Nocardioides sp016462705--1||s__Novosphingobium aerophilum--1||s__Pectobacterium betavasculorum--1||s__Pectobacterium brasiliense_A--1||s__Pectobacterium polaris--2||s__Phaeospirillum sp903853455--11||s__Pseudodesulfovibrio cashew--1||s__Pseudomonas nitroreducens_A--1||s__Pseudomonas_A stutzeri_O--2||s__Pseudomonas_E arsenicoxydans_A--4||s__Pseudomonas_E fluorescens_AJ--1||s__Pseudomonas_E gingeri_A--1||s__Pseudomonas_E sp013385985--2||s__Pseudooceanicola antarcticus--7||s__Pseudooceanicola sp018222585--1||s__Quadrisphaera sp015390235--1||s__Rariglobus sp903876795--2||s__Rhizobium sp012641435--1||s__Robertmurraya korlensis--1||s__Roseomonas sp017355405--1||s__Salinarchaeum sp000403645--1||s__Salipiger aestuarii--1||s__Singulisphaera sp900129635--1||s__Sinorhizobium fredii--1||s__Sinorhizobium fredii_B--1||s__Skermanella aerolata--13||s__Skermanella stibiiresistens--1||s__Sphingomonas sp001421785--3||s__Spiro-10 sp016938205--1||s__Succinivibrio sp902776275--8||s__Thalassobaculum_A fulvum--1||s__UBA1603 sp002322035--1||s__UBA2250 sp002347285--1||s__UBA2767 sp003228955--2||s__UBA6 sp002508545--27||s__Vibrio cholerae--1||s__WGGQ01 sp009296285--1||s__Xanthomonas_A sacchari--1||s__Xanthomonas_A sp014199795--1||s__YB12-FULL-65-16 sp001803235--1:evalue_avg=2.903385655684207e-42:evalue_max=4.03e-40:evalue_min=5.03e-97:evalue_std=3.418167516282324e-41:evalue_sum=4.035706061401048e-40:gapopen_avg=0.1366906474820144:gapopen_max=2.0:gapopen_min=0.0:gapopen_std=0.3845086993026722:gapopen_sum=19.0:gtdb_class_counter=c__Alphaproteobacteria--3||c__Clostridia--1:gtdb_domain_counter=d__Bacteria--4:gtdb_family_counter=f__Azospirillaceae--2||f__DSM-21159--1||f__Lachnospiraceae--1:gtdb_genus_counter=g__Agathobacter--1||g__Algihabitans--1||g__Skermanella--2:gtdb_order_counter=o__Azospirillales--2||o__Kiloniellales--1||o__Lachnospirales--1:gtdb_phylum_counter=p__Firmicutes_A--1||p__Proteobacteria--3:gtdb_species_counter=s__Agathobacter sp017523185--1||s__Algihabitans albus--1||s__Skermanella aerolata--1||s__Skermanella stibiiresistens--1:heptad_counter=MCP-24H--2||MCP-38H--202||MCP-42H--2||MCP-44H--3||MCP-58H--1:lbd_counter=:lca_tree=d__Bacteria:length_avg=135.13669064748203:length_max=168.0:length_min=87.0:length_std=25.541157872942332:length_sum=18784.0:mismatch_avg=9.62589928057554:mismatch_max=45.0:mismatch_min=0.0:mismatch_std=6.317990624084051:mismatch_sum=1338.0:name=N831146:qcovhsp_avg=99.50359712230215:qcovhsp_max=100.0:qcovhsp_min=96.0:qcovhsp_std=0.8478797145977965:qcovhsp_sum=13831.0:qend_avg=135.44604316546761:qend_max=169.0:qend_min=87.0:qend_std=25.53831241285677:qend_sum=18827.0:qstart_avg=1.39568345323741:qstart_max=6.0:qstart_min=1.0:qstart_std=0.8480045207355847:qstart_sum=194.0:ref_name_counter=RS_GCF_000576635.1_protein.faa_NZ_AVFL01000002.1_275@PF00015_full_PFAM.604.837--3||RS_GCF_000936425.1_protein.faa_NZ_AVFK01000002.1_232@PF00015_full_PFAM.667.840--135||RS_GCF_004212635.1_protein.faa_NZ_PSRT01000179.1_6@PF00015_full_PFAM.476.654--1:scovhsp_avg=77.6093525179856:scovhsp_max=97.1:scovhsp_min=50.3:scovhsp_std=14.93111667725837:scovhsp_sum=10787.699999999999:send_avg=147.7841726618705:send_max=228.0:send_min=87.0:send_std=26.579321424563528:send_sum=20542.0:sstart_avg=13.712230215827338:sstart_max=65.0:sstart_min=1.0:sstart_std=18.56256346471034:sstart_sum=1906.0],711ccc66-e10b-5e26-80c8-a867794ed217_6@MCPsignal.78.245:5e-09[&&NHX:Sample=rhizpot3:Type=capture:besthit=95.8:bitscore=275.0:capture_class=c__Alphaproteobacteria:capture_domain=d__Bacteria:capture_family=f__Hyphomonadaceae:capture_genus=g__Ponticaulis:capture_order=o__Caulobacterales:capture_phylum=p__Proteobacteria:capture_species=s__Ponticaulis koreensis:evalue=1.68e-95:gapopen=0.0:heptad=MCP-38H:length=166.0:mismatch=7.0:qcovhsp=99.4:qend=167.0:qstart=2.0:ref_name=RS_GCF_000936425.1_protein.faa_NZ_AVFK01000002.1_232@PF00015_full_PFAM.667.840:scovhsp=96.0:send=166.0:sstart=1.0])0.405:5e-09[&&NHX:Sample_counter=rhizpot1--106||rhizpot2--7||rhizpot3--78||rhiztom1--10||rhiztom2--2||rhiztom3--4:Type_counter=GTDB--4||capture--207:besthit_avg=92.80285714285715:besthit_max=100.0:besthit_min=72.6:besthit_std=4.242147936616033:besthit_sum=12992.400000000001:bitscore_avg=215.49285714285713:bitscore_max=279.0:bitscore_min=132.0:bitscore_std=40.995085936178945:bitscore_sum=30169.0:capture_class_counter=c__Actinomycetia--23||c__Alphaproteobacteria--99||c__Bacilli--1||c__Desulfovibrionia--2||c__Desulfuromonadia--2||c__Gammaproteobacteria--42||c__Gemmatimonadetes--1||c__Halobacteria--1||c__Lentisphaeria--1||c__Planctomycetia--1||c__RPQS01--1||c__Spirochaetia--1||c__Thermoplasmata--27||c__Verrucomicrobiae--2||c__Vicinamibacteria--3:capture_domain_counter=d__Archaea--28||d__Bacteria--179:capture_family_counter=f__Acetobacteraceae--4||f__Azospirillaceae--32||f__Beijerinckiaceae--6||f__Burkholderiaceae--5||f__Caulobacteraceae--19||f__Cellulomonadaceae--2||f__DSM-18226--1||f__Dermatophilaceae--1||f__Desulfovibrionaceae--2||f__Enterobacteriaceae--8||f__Gemmatimonadaceae--1||f__Geodermatophilaceae--13||f__Hyphomonadaceae--1||f__Isosphaeraceae--1||f__Kineosporiaceae--2||f__Magnetospirillaceae--12||f__Methanomassiliicoccaceae--27||f__Methyloligellaceae--2||f__Micromonosporaceae--3||f__Nocardioidaceae--1||f__Oleiphilaceae--1||f__Opitutaceae--2||f__Pseudomonadaceae--11||f__Pseudopelobacteraceae--2||f__Quadrisphaeraceae--1||f__RPQS01--1||f__Rhizobiaceae--7||f__Rhodanobacteraceae--4||f__Rhodobacteraceae--9||f__Rhodocyclaceae--2||f__Salinarchaeaceae--1||f__Sphingomonadaceae--6||f__Succinivibrionaceae--8||f__Thalassobaculaceae--1||f__Treponemataceae--1||f__Vibrionaceae--1||f__Vicinamibacteraceae--3||f__Xanthomonadaceae--2||f__YB12-FULL-65-16--1:capture_genus_counter=g__Actinoplanes--3||g__Agrobacterium--4||g__Asticcacaulis--10||g__Azoarcus--1||g__Azospirillum--18||g__Blastococcus--12||g__Bosea--1||g__Burkholderia--2||g__Caulobacter--9||g__Cellulomonas--2||g__Comamonas_C--2||g__Dermatophilus--1||g__Erythrobacter--2||g__Fen-1231--1||g__Gluconacetobacter--3||g__JACRCG01--1||g__JACRMR01--1||g__JADJPO01--2||g__Luteibacter--4||g__Luteitalea--3||g__Magnetospirillum--1||g__Marinobacter--1||g__Massilia--1||g__Megalodesulfovibrio--1||g__Methylobacterium--5||g__Mixta--4||g__Nocardioides--1||g__Novosphingobium--1||g__Pectobacterium--4||g__Phaeospirillum--11||g__Ponticaulis--1||g__Pseudodesulfovibrio--1||g__Pseudomonas--1||g__Pseudomonas_A--2||g__Pseudomonas_E--8||g__Pseudooceanicola--8||g__Quadrisphaera--1||g__Rariglobus--2||g__Rhizobium--1||g__Robertmurraya--1||g__Roseomonas--1||g__Salinarchaeum--1||g__Salipiger--1||g__Singulisphaera--1||g__Sinorhizobium--2||g__Skermanella--14||g__Sphingomonas--3||g__Spiro-10--1||g__Succinivibrio--8||g__Thalassobaculum_A--1||g__UBA1603--1||g__UBA2250--1||g__UBA2767--2||g__UBA6--27||g__Vibrio--1||g__WGGQ01--1||g__Xanthomonas_A--2||g__YB12-FULL-65-16--1:capture_order_counter=o__Acetobacterales--4||o__Actinomycetales--6||o__Azospirillales--32||o__Bacillales_B--1||o__Burkholderiales--7||o__Caulobacterales--20||o__Desulfovibrionales--2||o__Enterobacterales--17||o__Gemmatimonadales--1||o__Geobacterales--2||o__Halobacteriales--1||o__Isosphaerales--1||o__Methanomassiliicoccales--27||o__Mycobacteriales--16||o__Opitutales--2||o__Propionibacteriales--1||o__Pseudomonadales--12||o__RPQS01--1||o__Rhizobiales--15||o__Rhodobacterales--9||o__Rhodospirillales--12||o__Sphingomonadales--6||o__Thalassobaculales--1||o__Treponematales--1||o__UBA1407--1||o__Vicinamibacterales--3||o__Xanthomonadales--6:capture_phylum_counter=p__AABM5-125-24--1||p__Acidobacteriota--3||p__Actinobacteriota--23||p__Desulfobacterota--2||p__Desulfobacterota_I--2||p__Firmicutes--1||p__Gemmatimonadota--1||p__Halobacteriota--1||p__Planctomycetota--1||p__Proteobacteria--141||p__Spirochaetota--1||p__Thermoplasmatota--27||p__Verrucomicrobiota--3:capture_species_counter=s__Actinoplanes auranticolor--2||s__Actinoplanes ferrugineus_A--1||s__Agrobacterium sp005938205--4||s__Asticcacaulis taihuensis--10||s__Azoarcus olearius--1||s__Azospirillum melinis--5||s__Azospirillum sp003116035--3||s__Azospirillum sp003116095--2||s__Azospirillum sp003119115--4||s__Azospirillum sp016595245--3||s__Azospirillum thermophilum--1||s__Blastococcus saxobsidens--10||s__Blastococcus sp013410015--2||s__Bosea thiooxidans--1||s__Burkholderia glumae--1||s__Burkholderia plantarii--1||s__Caulobacter sp001556515--9||s__Cellulomonas endophytica--1||s__Cellulomonas gelida--1||s__Comamonas_C sp001725255--2||s__Dermatophilus congolensis_A--1||s__Erythrobacter donghaensis_B--1||s__Erythrobacter xiamenensis--1||s__Fen-1231 sp016194585--1||s__Gluconacetobacter diazotrophicus--2||s__Gluconacetobacter takamatsuzukensis--1||s__JACRCG01 sp014380135--1||s__JACRMR01 sp016214895--1||s__JADJPO01 sp016713225--2||s__Luteibacter sp014192715--1||s__Luteibacter yeojuensis_B--3||s__Luteitalea sp001464065--3||s__Magnetospirillum sp006218045--1||s__Marinobacter daqiaonensis--1||s__Massilia sp001426525--1||s__Megalodesulfovibrio gigas--1||s__Methylobacterium brachiatum--1||s__Methylobacterium frigidaeris--2||s__Methylobacterium tarhaniae--2||s__Mixta tenebrionis--4||s__Nocardioides sp016462705--1||s__Novosphingobium aerophilum--1||s__Pectobacterium betavasculorum--1||s__Pectobacterium brasiliense_A--1||s__Pectobacterium polaris--2||s__Phaeospirillum sp903853455--11||s__Ponticaulis koreensis--1||s__Pseudodesulfovibrio cashew--1||s__Pseudomonas nitroreducens_A--1||s__Pseudomonas_A stutzeri_O--2||s__Pseudomonas_E arsenicoxydans_A--4||s__Pseudomonas_E fluorescens_AJ--1||s__Pseudomonas_E gingeri_A--1||s__Pseudomonas_E sp013385985--2||s__Pseudooceanicola antarcticus--7||s__Pseudooceanicola sp018222585--1||s__Quadrisphaera sp015390235--1||s__Rariglobus sp903876795--2||s__Rhizobium sp012641435--1||s__Robertmurraya korlensis--1||s__Roseomonas sp017355405--1||s__Salinarchaeum sp000403645--1||s__Salipiger aestuarii--1||s__Singulisphaera sp900129635--1||s__Sinorhizobium fredii--1||s__Sinorhizobium fredii_B--1||s__Skermanella aerolata--13||s__Skermanella stibiiresistens--1||s__Sphingomonas sp001421785--3||s__Spiro-10 sp016938205--1||s__Succinivibrio sp902776275--8||s__Thalassobaculum_A fulvum--1||s__UBA1603 sp002322035--1||s__UBA2250 sp002347285--1||s__UBA2767 sp003228955--2||s__UBA6 sp002508545--27||s__Vibrio cholerae--1||s__WGGQ01 sp009296285--1||s__Xanthomonas_A sacchari--1||s__Xanthomonas_A sp014199795--1||s__YB12-FULL-65-16 sp001803235--1:evalue_avg=2.8826471867150345e-42:evalue_max=4.03e-40:evalue_min=5.03e-97:evalue_std=3.4059381489351325e-41:evalue_sum=4.035706061401048e-40:gapopen_avg=0.1357142857142857:gapopen_max=2.0:gapopen_min=0.0:gapopen_std=0.38329721145924844:gapopen_sum=19.0:gtdb_class_counter=c__Alphaproteobacteria--3||c__Clostridia--1:gtdb_domain_counter=d__Bacteria--4:gtdb_family_counter=f__Azospirillaceae--2||f__DSM-21159--1||f__Lachnospiraceae--1:gtdb_genus_counter=g__Agathobacter--1||g__Algihabitans--1||g__Skermanella--2:gtdb_order_counter=o__Azospirillales--2||o__Kiloniellales--1||o__Lachnospirales--1:gtdb_phylum_counter=p__Firmicutes_A--1||p__Proteobacteria--3:gtdb_species_counter=s__Agathobacter sp017523185--1||s__Algihabitans albus--1||s__Skermanella aerolata--1||s__Skermanella stibiiresistens--1:heptad_counter=MCP-24H--2||MCP-38H--203||MCP-42H--2||MCP-44H--3||MCP-58H--1:lbd_counter=:lca_tree=d__Bacteria:length_avg=135.35714285714286:length_max=168.0:length_min=87.0:length_std=25.582444359441208:length_sum=18950.0:mismatch_avg=9.607142857142858:mismatch_max=45.0:mismatch_min=0.0:mismatch_std=6.299133694658815:mismatch_sum=1345.0:name=N831148:qcovhsp_avg=99.50285714285714:qcovhsp_max=100.0:qcovhsp_min=96.0:qcovhsp_std=0.8448696512755407:qcovhsp_sum=13930.4:qend_avg=135.67142857142858:qend_max=169.0:qend_min=87.0:qend_std=25.58564201033838:qend_sum=18994.0:qstart_avg=1.4:qstart_max=6.0:qstart_min=1.0:qstart_std=0.8464908520414902:qstart_sum=196.0:ref_name_counter=RS_GCF_000576635.1_protein.faa_NZ_AVFL01000002.1_275@PF00015_full_PFAM.604.837--3||RS_GCF_000936425.1_protein.faa_NZ_AVFK01000002.1_232@PF00015_full_PFAM.667.840--136||RS_GCF_004212635.1_protein.faa_NZ_PSRT01000179.1_6@PF00015_full_PFAM.476.654--1:scovhsp_avg=77.74071428571429:scovhsp_max=97.1:scovhsp_min=50.3:scovhsp_std=14.95828201783127:scovhsp_sum=10883.7:send_avg=147.9142857142857:send_max=228.0:send_min=87.0:send_std=26.528249016642675:send_sum=20708.0:sstart_avg=13.621428571428572:sstart_max=65.0:sstart_min=1.0:sstart_std=18.526849214839356:sstart_sum=1907.0])0:5e-09[&&NHX:Sample_counter=rhizpot1--107||rhizpot2--7||rhizpot3--78||rhiztom1--10||rhiztom2--2||rhiztom3--4:Type_counter=GTDB--4||capture--208:besthit_avg=92.82411347517731:besthit_max=100.0:besthit_min=72.6:besthit_std=4.2344994763965715:besthit_sum=13088.2:bitscore_avg=215.91489361702128:bitscore_max=279.0:bitscore_min=132.0:bitscore_std=41.15467155599056:bitscore_sum=30444.0:capture_class_counter=c__Actinomycetia--23||c__Alphaproteobacteria--99||c__Bacilli--1||c__Desulfovibrionia--2||c__Desulfuromonadia--2||c__Gammaproteobacteria--43||c__Gemmatimonadetes--1||c__Halobacteria--1||c__Lentisphaeria--1||c__Planctomycetia--1||c__RPQS01--1||c__Spirochaetia--1||c__Thermoplasmata--27||c__Verrucomicrobiae--2||c__Vicinamibacteria--3:capture_domain_counter=d__Archaea--28||d__Bacteria--180:capture_family_counter=f__Acetobacteraceae--4||f__Azospirillaceae--32||f__Beijerinckiaceae--6||f__Burkholderiaceae--5||f__Caulobacteraceae--19||f__Cellulomonadaceae--2||f__DSM-18226--1||f__Dermatophilaceae--1||f__Desulfovibrionaceae--2||f__Enterobacteriaceae--8||f__Gemmatimonadaceae--1||f__Geodermatophilaceae--13||f__Hyphomonadaceae--1||f__Isosphaeraceae--1||f__Kineosporiaceae--2||f__Magnetospirillaceae--12||f__Methanomassiliicoccaceae--27||f__Methyloligellaceae--2||f__Micromonosporaceae--3||f__Nocardioidaceae--1||f__Oleiphilaceae--1||f__Opitutaceae--2||f__Pseudomonadaceae--11||f__Pseudopelobacteraceae--2||f__Quadrisphaeraceae--1||f__RPQS01--1||f__Rhizobiaceae--7||f__Rhodanobacteraceae--4||f__Rhodobacteraceae--9||f__Rhodocyclaceae--2||f__Salinarchaeaceae--1||f__Sphingomonadaceae--6||f__Succinivibrionaceae--9||f__Thalassobaculaceae--1||f__Treponemataceae--1||f__Vibrionaceae--1||f__Vicinamibacteraceae--3||f__Xanthomonadaceae--2||f__YB12-FULL-65-16--1:capture_genus_counter=g__Actinoplanes--3||g__Agrobacterium--4||g__Asticcacaulis--10||g__Azoarcus--1||g__Azospirillum--18||g__Blastococcus--12||g__Bosea--1||g__Burkholderia--2||g__Caulobacter--9||g__Cellulomonas--2||g__Comamonas_C--2||g__Dermatophilus--1||g__Erythrobacter--2||g__Fen-1231--1||g__Gluconacetobacter--3||g__JACRCG01--1||g__JACRMR01--1||g__JADJPO01--2||g__Luteibacter--4||g__Luteitalea--3||g__Magnetospirillum--1||g__Marinobacter--1||g__Massilia--1||g__Megalodesulfovibrio--1||g__Methylobacterium--5||g__Mixta--4||g__Nocardioides--1||g__Novosphingobium--1||g__Pectobacterium--4||g__Phaeospirillum--11||g__Ponticaulis--1||g__Pseudodesulfovibrio--1||g__Pseudomonas--1||g__Pseudomonas_A--2||g__Pseudomonas_E--8||g__Pseudooceanicola--8||g__Quadrisphaera--1||g__Rariglobus--2||g__Rhizobium--1||g__Robertmurraya--1||g__Roseomonas--1||g__Salinarchaeum--1||g__Salipiger--1||g__Singulisphaera--1||g__Sinorhizobium--2||g__Skermanella--14||g__Sphingomonas--3||g__Spiro-10--1||g__Succinivibrio--9||g__Thalassobaculum_A--1||g__UBA1603--1||g__UBA2250--1||g__UBA2767--2||g__UBA6--27||g__Vibrio--1||g__WGGQ01--1||g__Xanthomonas_A--2||g__YB12-FULL-65-16--1:capture_order_counter=o__Acetobacterales--4||o__Actinomycetales--6||o__Azospirillales--32||o__Bacillales_B--1||o__Burkholderiales--7||o__Caulobacterales--20||o__Desulfovibrionales--2||o__Enterobacterales--18||o__Gemmatimonadales--1||o__Geobacterales--2||o__Halobacteriales--1||o__Isosphaerales--1||o__Methanomassiliicoccales--27||o__Mycobacteriales--16||o__Opitutales--2||o__Propionibacteriales--1||o__Pseudomonadales--12||o__RPQS01--1||o__Rhizobiales--15||o__Rhodobacterales--9||o__Rhodospirillales--12||o__Sphingomonadales--6||o__Thalassobaculales--1||o__Treponematales--1||o__UBA1407--1||o__Vicinamibacterales--3||o__Xanthomonadales--6:capture_phylum_counter=p__AABM5-125-24--1||p__Acidobacteriota--3||p__Actinobacteriota--23||p__Desulfobacterota--2||p__Desulfobacterota_I--2||p__Firmicutes--1||p__Gemmatimonadota--1||p__Halobacteriota--1||p__Planctomycetota--1||p__Proteobacteria--142||p__Spirochaetota--1||p__Thermoplasmatota--27||p__Verrucomicrobiota--3:capture_species_counter=s__Actinoplanes auranticolor--2||s__Actinoplanes ferrugineus_A--1||s__Agrobacterium sp005938205--4||s__Asticcacaulis taihuensis--10||s__Azoarcus olearius--1||s__Azospirillum melinis--5||s__Azospirillum sp003116035--3||s__Azospirillum sp003116095--2||s__Azospirillum sp003119115--4||s__Azospirillum sp016595245--3||s__Azospirillum thermophilum--1||s__Blastococcus saxobsidens--10||s__Blastococcus sp013410015--2||s__Bosea thiooxidans--1||s__Burkholderia glumae--1||s__Burkholderia plantarii--1||s__Caulobacter sp001556515--9||s__Cellulomonas endophytica--1||s__Cellulomonas gelida--1||s__Comamonas_C sp001725255--2||s__Dermatophilus congolensis_A--1||s__Erythrobacter donghaensis_B--1||s__Erythrobacter xiamenensis--1||s__Fen-1231 sp016194585--1||s__Gluconacetobacter diazotrophicus--2||s__Gluconacetobacter takamatsuzukensis--1||s__JACRCG01 sp014380135--1||s__JACRMR01 sp016214895--1||s__JADJPO01 sp016713225--2||s__Luteibacter sp014192715--1||s__Luteibacter yeojuensis_B--3||s__Luteitalea sp001464065--3||s__Magnetospirillum sp006218045--1||s__Marinobacter daqiaonensis--1||s__Massilia sp001426525--1||s__Megalodesulfovibrio gigas--1||s__Methylobacterium brachiatum--1||s__Methylobacterium frigidaeris--2||s__Methylobacterium tarhaniae--2||s__Mixta tenebrionis--4||s__Nocardioides sp016462705--1||s__Novosphingobium aerophilum--1||s__Pectobacterium betavasculorum--1||s__Pectobacterium brasiliense_A--1||s__Pectobacterium polaris--2||s__Phaeospirillum sp903853455--11||s__Ponticaulis koreensis--1||s__Pseudodesulfovibrio cashew--1||s__Pseudomonas nitroreducens_A--1||s__Pseudomonas_A stutzeri_O--2||s__Pseudomonas_E arsenicoxydans_A--4||s__Pseudomonas_E fluorescens_AJ--1||s__Pseudomonas_E gingeri_A--1||s__Pseudomonas_E sp013385985--2||s__Pseudooceanicola antarcticus--7||s__Pseudooceanicola sp018222585--1||s__Quadrisphaera sp015390235--1||s__Rariglobus sp903876795--2||s__Rhizobium sp012641435--1||s__Robertmurraya korlensis--1||s__Roseomonas sp017355405--1||s__Salinarchaeum sp000403645--1||s__Salipiger aestuarii--1||s__Singulisphaera sp900129635--1||s__Sinorhizobium fredii--1||s__Sinorhizobium fredii_B--1||s__Skermanella aerolata--13||s__Skermanella stibiiresistens--1||s__Sphingomonas sp001421785--3||s__Spiro-10 sp016938205--1||s__Succinivibrio sp902776275--9||s__Thalassobaculum_A fulvum--1||s__UBA1603 sp002322035--1||s__UBA2250 sp002347285--1||s__UBA2767 sp003228955--2||s__UBA6 sp002508545--27||s__Vibrio cholerae--1||s__WGGQ01 sp009296285--1||s__Xanthomonas_A sacchari--1||s__Xanthomonas_A sp014199795--1||s__YB12-FULL-65-16 sp001803235--1:evalue_avg=2.862202880426275e-42:evalue_max=4.03e-40:evalue_min=5.03e-97:evalue_std=3.393839110325474e-41:evalue_sum=4.035706061401048e-40:gapopen_avg=0.1347517730496454:gapopen_max=2.0:gapopen_min=0.0:gapopen_std=0.38209681189136885:gapopen_sum=19.0:gtdb_class_counter=c__Alphaproteobacteria--3||c__Clostridia--1:gtdb_domain_counter=d__Bacteria--4:gtdb_family_counter=f__Azospirillaceae--2||f__DSM-21159--1||f__Lachnospiraceae--1:gtdb_genus_counter=g__Agathobacter--1||g__Algihabitans--1||g__Skermanella--2:gtdb_order_counter=o__Azospirillales--2||o__Kiloniellales--1||o__Lachnospirales--1:gtdb_phylum_counter=p__Firmicutes_A--1||p__Proteobacteria--3:gtdb_species_counter=s__Agathobacter sp017523185--1||s__Algihabitans albus--1||s__Skermanella aerolata--1||s__Skermanella stibiiresistens--1:heptad_counter=MCP-24H--2||MCP-38H--204||MCP-42H--2||MCP-44H--3||MCP-58H--1:lbd_counter=:lca_tree=d__Bacteria:length_avg=135.58156028368793:length_max=168.0:length_min=87.0:length_std=25.62982526788685:length_sum=19117.0:mismatch_avg=9.588652482269504:mismatch_max=45.0:mismatch_min=0.0:mismatch_std=6.2804355194590675:mismatch_sum=1352.0:name=N831149:qcovhsp_avg=99.49787234042553:qcovhsp_max=100.0:qcovhsp_min=96.0:qcovhsp_std=0.8439251900753812:qcovhsp_sum=14029.2:qend_avg=135.9078014184397:qend_max=169.0:qend_min=87.0:qend_std=25.648141316455177:qend_sum=19163.0:qstart_avg=1.4113475177304964:qstart_max=6.0:qstart_min=1.0:qstart_std=0.8541572453578824:qstart_sum=199.0:ref_name_counter=RS_GCF_000576635.1_protein.faa_NZ_AVFL01000002.1_275@PF00015_full_PFAM.604.837--3||RS_GCF_000936425.1_protein.faa_NZ_AVFK01000002.1_232@PF00015_full_PFAM.667.840--137||RS_GCF_004212635.1_protein.faa_NZ_PSRT01000179.1_6@PF00015_full_PFAM.476.654--1:scovhsp_avg=77.87375886524823:scovhsp_max=97.1:scovhsp_min=50.3:scovhsp_std=14.988255618459936:scovhsp_sum=10980.2:send_avg=148.04964539007094:send_max=228.0:send_min=87.0:send_std=26.482157400552534:send_sum=20875.0:sstart_avg=13.53191489361702:sstart_max=65.0:sstart_min=1.0:sstart_std=18.49113810585622:sstart_sum=1908.0],(4e27499c-a520-47c6-a829-7487b5ba3e65_4@MCPsignal.20.189:0.0134364[&&NHX:Sample=rhizpot3:Type=capture:besthit=95.2:bitscore=271.0:capture_class=c__Actinomycetia:capture_domain=d__Bacteria:capture_family=f__Geodermatophilaceae:capture_genus=g__Geodermatophilus:capture_order=o__Mycobacteriales:capture_phylum=p__Actinobacteriota:capture_species=s__Geodermatophilus tzadiensis:evalue=8.64e-94:gapopen=0.0:heptad=MCP-38H:length=166.0:mismatch=8.0:qcovhsp=98.2:qend=169.0:qstart=4.0:ref_name=RS_GCF_000936425.1_protein.faa_NZ_AVFK01000002.1_232@PF00015_full_PFAM.667.840:scovhsp=96.0:send=167.0:sstart=2.0],(((b7f9afa1-52b3-4578-afcb-2d1a1eca2892_2@MCPsignal.36.109:0.0729926[&&NHX:Sample=rhizpot1:Type=capture:capture_class=c__Alphaproteobacteria:capture_domain=d__Bacteria:capture_family=f__Beijerinckiaceae:capture_genus=g__Methylobacterium:capture_order=o__Rhizobiales:capture_phylum=p__Proteobacteria:capture_species=s__Methylobacterium frigidaeris:heptad=MCP-38H],3550bda9-3820-448d-91f0-d9d4f0de37b9_6@MCPsignal.154.236:5e-09[&&NHX:Sample=rhizpot1:Type=capture:capture_class=c__Actinomycetia:capture_domain=d__Bacteria:capture_family=f__Geodermatophilaceae:capture_genus=g__Geodermatophilus:capture_order=o__Mycobacteriales:capture_phylum=p__Actinobacteriota:capture_species=s__Geodermatophilus aquaeductus:heptad=MCP-38H])0:5e-09[&&NHX:Sample_counter=rhizpot1--2:Type_counter=capture--2:capture_class_counter=c__Actinomycetia--1||c__Alphaproteobacteria--1:capture_domain_counter=d__Bacteria--2:capture_family_counter=f__Beijerinckiaceae--1||f__Geodermatophilaceae--1:capture_genus_counter=g__Geodermatophilus--1||g__Methylobacterium--1:capture_order_counter=o__Mycobacteriales--1||o__Rhizobiales--1:capture_phylum_counter=p__Actinobacteriota--1||p__Proteobacteria--1:capture_species_counter=s__Geodermatophilus aquaeductus--1||s__Methylobacterium frigidaeris--1:gtdb_class_counter=:gtdb_domain_counter=:gtdb_family_counter=:gtdb_genus_counter=:gtdb_order_counter=:gtdb_phylum_counter=:gtdb_species_counter=:heptad_counter=MCP-38H--2:lbd_counter=:name=N831153:ref_name_counter=],(9dea1ab5-c91b-4c0c-8d66-6a0a530afc29_5@MCPsignal.176.248:5e-09[&&NHX:Sample=rhizpot2:Type=capture:capture_class=c__Actinomycetia:capture_domain=d__Bacteria:capture_family=f__Nocardioidaceae:capture_genus=g__Nocardioides:capture_order=o__Propionibacteriales:capture_phylum=p__Actinobacteriota:capture_species=s__Nocardioides sp016462705:heptad=MCP-38H],e4d08d06-bad4-403f-9cd0-bf2ff52201f6_5@MCPsignal.203.288:0.0249495[&&NHX:Sample=rhizpot2:Type=capture:capture_class=c__Alphaproteobacteria:capture_domain=d__Bacteria:capture_family=f__Azospirillaceae:capture_genus=g__Azospirillum:capture_order=o__Azospirillales:capture_phylum=p__Proteobacteria:capture_species=s__Azospirillum sp003119115:heptad=MCP-38H])0:5e-09[&&NHX:Sample_counter=rhizpot2--2:Type_counter=capture--2:capture_class_counter=c__Actinomycetia--1||c__Alphaproteobacteria--1:capture_domain_counter=d__Bacteria--2:capture_family_counter=f__Azospirillaceae--1||f__Nocardioidaceae--1:capture_genus_counter=g__Azospirillum--1||g__Nocardioides--1:capture_order_counter=o__Azospirillales--1||o__Propionibacteriales--1:capture_phylum_counter=p__Actinobacteriota--1||p__Proteobacteria--1:capture_species_counter=s__Azospirillum sp003119115--1||s__Nocardioides sp016462705--1:gtdb_class_counter=:gtdb_domain_counter=:gtdb_family_counter=:gtdb_genus_counter=:gtdb_order_counter=:gtdb_phylum_counter=:gtdb_species_counter=:heptad_counter=MCP-38H--2:lbd_counter=:name=N831156:ref_name_counter=])0.75:0.0125855[&&NHX:Sample_counter=rhizpot1--2||rhizpot2--2:Type_counter=capture--4:capture_class_counter=c__Actinomycetia--2||c__Alphaproteobacteria--2:capture_domain_counter=d__Bacteria--4:capture_family_counter=f__Azospirillaceae--1||f__Beijerinckiaceae--1||f__Geodermatophilaceae--1||f__Nocardioidaceae--1:capture_genus_counter=g__Azospirillum--1||g__Geodermatophilus--1||g__Methylobacterium--1||g__Nocardioides--1:capture_order_counter=o__Azospirillales--1||o__Mycobacteriales--1||o__Propionibacteriales--1||o__Rhizobiales--1:capture_phylum_counter=p__Actinobacteriota--2||p__Proteobacteria--2:capture_species_counter=s__Azospirillum sp003119115--1||s__Geodermatophilus aquaeductus--1||s__Methylobacterium frigidaeris--1||s__Nocardioides sp016462705--1:gtdb_class_counter=:gtdb_domain_counter=:gtdb_family_counter=:gtdb_genus_counter=:gtdb_order_counter=:gtdb_phylum_counter=:gtdb_species_counter=:heptad_counter=MCP-38H--4:lbd_counter=:name=N831157:ref_name_counter=],56cb40cb-0322-48cb-8cd1-472b3caba967_5@MCPsignal.22.155:0.0397574[&&NHX:Sample=rhizpot1:Type=capture:besthit=91.7:bitscore=207.0:capture_class=c__Alphaproteobacteria:capture_domain=d__Bacteria:capture_family=f__Beijerinckiaceae:capture_genus=g__Methylobacterium:capture_order=o__Rhizobiales:capture_phylum=p__Proteobacteria:capture_species=s__Methylobacterium frigidaeris:evalue=1.94e-69:gapopen=0.0:heptad=MCP-38H:length=133.0:mismatch=11.0:qcovhsp=100.0:qend=133.0:qstart=1.0:ref_name=RS_GCF_000936425.1_protein.faa_NZ_AVFK01000002.1_232@PF00015_full_PFAM.667.840:scovhsp=76.9:send=168.0:sstart=36.0])0.731:0.00768455[&&NHX:Sample_counter=rhizpot1--3||rhizpot2--2:Type_counter=capture--5:besthit_avg=91.7:besthit_max=91.7:besthit_min=91.7:besthit_std=0:besthit_sum=91.7:bitscore_avg=207.0:bitscore_max=207.0:bitscore_min=207.0:bitscore_std=0:bitscore_sum=207.0:capture_class_counter=c__Actinomycetia--2||c__Alphaproteobacteria--3:capture_domain_counter=d__Bacteria--5:capture_family_counter=f__Azospirillaceae--1||f__Beijerinckiaceae--2||f__Geodermatophilaceae--1||f__Nocardioidaceae--1:capture_genus_counter=g__Azospirillum--1||g__Geodermatophilus--1||g__Methylobacterium--2||g__Nocardioides--1:capture_order_counter=o__Azospirillales--1||o__Mycobacteriales--1||o__Propionibacteriales--1||o__Rhizobiales--2:capture_phylum_counter=p__Actinobacteriota--2||p__Proteobacteria--3:capture_species_counter=s__Azospirillum sp003119115--1||s__Geodermatophilus aquaeductus--1||s__Methylobacterium frigidaeris--2||s__Nocardioides sp016462705--1:evalue_avg=1.94e-69:evalue_max=1.94e-69:evalue_min=1.94e-69:evalue_std=0:evalue_sum=1.94e-69:gapopen_avg=0.0:gapopen_max=0.0:gapopen_min=0.0:gapopen_std=0:gapopen_sum=0.0:gtdb_class_counter=:gtdb_domain_counter=:gtdb_family_counter=:gtdb_genus_counter=:gtdb_order_counter=:gtdb_phylum_counter=:gtdb_species_counter=:heptad_counter=MCP-38H--5:lbd_counter=:length_avg=133.0:length_max=133.0:length_min=133.0:length_std=0:length_sum=133.0:mismatch_avg=11.0:mismatch_max=11.0:mismatch_min=11.0:mismatch_std=0:mismatch_sum=11.0:name=N831159:qcovhsp_avg=100.0:qcovhsp_max=100.0:qcovhsp_min=100.0:qcovhsp_std=0:qcovhsp_sum=100.0:qend_avg=133.0:qend_max=133.0:qend_min=133.0:qend_std=0:qend_sum=133.0:qstart_avg=1.0:qstart_max=1.0:qstart_min=1.0:qstart_std=0:qstart_sum=1.0:ref_name_counter=RS_GCF_000936425.1_protein.faa_NZ_AVFK01000002.1_232@PF00015_full_PFAM.667.840--1:scovhsp_avg=76.9:scovhsp_max=76.9:scovhsp_min=76.9:scovhsp_std=0:scovhsp_sum=76.9:send_avg=168.0:send_max=168.0:send_min=168.0:send_std=0:send_sum=168.0:sstart_avg=36.0:sstart_max=36.0:sstart_min=36.0:sstart_std=0:sstart_sum=36.0])0:5e-09[&&NHX:Sample_counter=rhizpot1--3||rhizpot2--2||rhizpot3--1:Type_counter=capture--6:besthit_avg=93.45:besthit_max=95.2:besthit_min=91.7:besthit_std=2.4748737341529163:besthit_sum=186.9:bitscore_avg=239.0:bitscore_max=271.0:bitscore_min=207.0:bitscore_std=45.254833995939045:bitscore_sum=478.0:capture_class_counter=c__Actinomycetia--3||c__Alphaproteobacteria--3:capture_domain_counter=d__Bacteria--6:capture_family_counter=f__Azospirillaceae--1||f__Beijerinckiaceae--2||f__Geodermatophilaceae--2||f__Nocardioidaceae--1:capture_genus_counter=g__Azospirillum--1||g__Geodermatophilus--2||g__Methylobacterium--2||g__Nocardioides--1:capture_order_counter=o__Azospirillales--1||o__Mycobacteriales--2||o__Propionibacteriales--1||o__Rhizobiales--2:capture_phylum_counter=p__Actinobacteriota--3||p__Proteobacteria--3:capture_species_counter=s__Azospirillum sp003119115--1||s__Geodermatophilus aquaeductus--1||s__Geodermatophilus tzadiensis--1||s__Methylobacterium frigidaeris--2||s__Nocardioides sp016462705--1:evalue_avg=9.7e-70:evalue_max=1.94e-69:evalue_min=8.64e-94:evalue_std=1.3717871555019023e-69:evalue_sum=1.94e-69:gapopen_avg=0.0:gapopen_max=0.0:gapopen_min=0.0:gapopen_std=0.0:gapopen_sum=0.0:gtdb_class_counter=:gtdb_domain_counter=:gtdb_family_counter=:gtdb_genus_counter=:gtdb_order_counter=:gtdb_phylum_counter=:gtdb_species_counter=:heptad_counter=MCP-38H--6:lbd_counter=:length_avg=149.5:length_max=166.0:length_min=133.0:length_std=23.33452377915607:length_sum=299.0:mismatch_avg=9.5:mismatch_max=11.0:mismatch_min=8.0:mismatch_std=2.1213203435596424:mismatch_sum=19.0:name=N831160:qcovhsp_avg=99.1:qcovhsp_max=100.0:qcovhsp_min=98.2:qcovhsp_std=1.2727922061357835:qcovhsp_sum=198.2:qend_avg=151.0:qend_max=169.0:qend_min=133.0:qend_std=25.45584412271571:qend_sum=302.0:qstart_avg=2.5:qstart_max=4.0:qstart_min=1.0:qstart_std=2.1213203435596424:qstart_sum=5.0:ref_name_counter=RS_GCF_000936425.1_protein.faa_NZ_AVFK01000002.1_232@PF00015_full_PFAM.667.840--2:scovhsp_avg=86.45:scovhsp_max=96.0:scovhsp_min=76.9:scovhsp_std=13.505739520663054:scovhsp_sum=172.9:send_avg=167.5:send_max=168.0:send_min=167.0:send_std=0.7071067811865476:send_sum=335.0:sstart_avg=19.0:sstart_max=36.0:sstart_min=2.0:sstart_std=24.041630560342615:sstart_sum=38.0])0.44:5e-09[&&NHX:Sample_counter=rhizpot1--110||rhizpot2--9||rhizpot3--79||rhiztom1--10||rhiztom2--2||rhiztom3--4:Type_counter=GTDB--4||capture--214:besthit_avg=92.83286713286715:besthit_max=100.0:besthit_min=72.6:besthit_std=4.210345678889458:besthit_sum=13275.100000000002:bitscore_avg=216.23776223776224:bitscore_max=279.0:bitscore_min=132.0:bitscore_std=41.129982559924464:bitscore_sum=30922.0:capture_class_counter=c__Actinomycetia--26||c__Alphaproteobacteria--102||c__Bacilli--1||c__Desulfovibrionia--2||c__Desulfuromonadia--2||c__Gammaproteobacteria--43||c__Gemmatimonadetes--1||c__Halobacteria--1||c__Lentisphaeria--1||c__Planctomycetia--1||c__RPQS01--1||c__Spirochaetia--1||c__Thermoplasmata--27||c__Verrucomicrobiae--2||c__Vicinamibacteria--3:capture_domain_counter=d__Archaea--28||d__Bacteria--186:capture_family_counter=f__Acetobacteraceae--4||f__Azospirillaceae--33||f__Beijerinckiaceae--8||f__Burkholderiaceae--5||f__Caulobacteraceae--19||f__Cellulomonadaceae--2||f__DSM-18226--1||f__Dermatophilaceae--1||f__Desulfovibrionaceae--2||f__Enterobacteriaceae--8||f__Gemmatimonadaceae--1||f__Geodermatophilaceae--15||f__Hyphomonadaceae--1||f__Isosphaeraceae--1||f__Kineosporiaceae--2||f__Magnetospirillaceae--12||f__Methanomassiliicoccaceae--27||f__Methyloligellaceae--2||f__Micromonosporaceae--3||f__Nocardioidaceae--2||f__Oleiphilaceae--1||f__Opitutaceae--2||f__Pseudomonadaceae--11||f__Pseudopelobacteraceae--2||f__Quadrisphaeraceae--1||f__RPQS01--1||f__Rhizobiaceae--7||f__Rhodanobacteraceae--4||f__Rhodobacteraceae--9||f__Rhodocyclaceae--2||f__Salinarchaeaceae--1||f__Sphingomonadaceae--6||f__Succinivibrionaceae--9||f__Thalassobaculaceae--1||f__Treponemataceae--1||f__Vibrionaceae--1||f__Vicinamibacteraceae--3||f__Xanthomonadaceae--2||f__YB12-FULL-65-16--1:capture_genus_counter=g__Actinoplanes--3||g__Agrobacterium--4||g__Asticcacaulis--10||g__Azoarcus--1||g__Azospirillum--19||g__Blastococcus--12||g__Bosea--1||g__Burkholderia--2||g__Caulobacter--9||g__Cellulomonas--2||g__Comamonas_C--2||g__Dermatophilus--1||g__Erythrobacter--2||g__Fen-1231--1||g__Geodermatophilus--2||g__Gluconacetobacter--3||g__JACRCG01--1||g__JACRMR01--1||g__JADJPO01--2||g__Luteibacter--4||g__Luteitalea--3||g__Magnetospirillum--1||g__Marinobacter--1||g__Massilia--1||g__Megalodesulfovibrio--1||g__Methylobacterium--7||g__Mixta--4||g__Nocardioides--2||g__Novosphingobium--1||g__Pectobacterium--4||g__Phaeospirillum--11||g__Ponticaulis--1||g__Pseudodesulfovibrio--1||g__Pseudomonas--1||g__Pseudomonas_A--2||g__Pseudomonas_E--8||g__Pseudooceanicola--8||g__Quadrisphaera--1||g__Rariglobus--2||g__Rhizobium--1||g__Robertmurraya--1||g__Roseomonas--1||g__Salinarchaeum--1||g__Salipiger--1||g__Singulisphaera--1||g__Sinorhizobium--2||g__Skermanella--14||g__Sphingomonas--3||g__Spiro-10--1||g__Succinivibrio--9||g__Thalassobaculum_A--1||g__UBA1603--1||g__UBA2250--1||g__UBA2767--2||g__UBA6--27||g__Vibrio--1||g__WGGQ01--1||g__Xanthomonas_A--2||g__YB12-FULL-65-16--1:capture_order_counter=o__Acetobacterales--4||o__Actinomycetales--6||o__Azospirillales--33||o__Bacillales_B--1||o__Burkholderiales--7||o__Caulobacterales--20||o__Desulfovibrionales--2||o__Enterobacterales--18||o__Gemmatimonadales--1||o__Geobacterales--2||o__Halobacteriales--1||o__Isosphaerales--1||o__Methanomassiliicoccales--27||o__Mycobacteriales--18||o__Opitutales--2||o__Propionibacteriales--2||o__Pseudomonadales--12||o__RPQS01--1||o__Rhizobiales--17||o__Rhodobacterales--9||o__Rhodospirillales--12||o__Sphingomonadales--6||o__Thalassobaculales--1||o__Treponematales--1||o__UBA1407--1||o__Vicinamibacterales--3||o__Xanthomonadales--6:capture_phylum_counter=p__AABM5-125-24--1||p__Acidobacteriota--3||p__Actinobacteriota--26||p__Desulfobacterota--2||p__Desulfobacterota_I--2||p__Firmicutes--1||p__Gemmatimonadota--1||p__Halobacteriota--1||p__Planctomycetota--1||p__Proteobacteria--145||p__Spirochaetota--1||p__Thermoplasmatota--27||p__Verrucomicrobiota--3:capture_species_counter=s__Actinoplanes auranticolor--2||s__Actinoplanes ferrugineus_A--1||s__Agrobacterium sp005938205--4||s__Asticcacaulis taihuensis--10||s__Azoarcus olearius--1||s__Azospirillum melinis--5||s__Azospirillum sp003116035--3||s__Azospirillum sp003116095--2||s__Azospirillum sp003119115--5||s__Azospirillum sp016595245--3||s__Azospirillum thermophilum--1||s__Blastococcus saxobsidens--10||s__Blastococcus sp013410015--2||s__Bosea thiooxidans--1||s__Burkholderia glumae--1||s__Burkholderia plantarii--1||s__Caulobacter sp001556515--9||s__Cellulomonas endophytica--1||s__Cellulomonas gelida--1||s__Comamonas_C sp001725255--2||s__Dermatophilus congolensis_A--1||s__Erythrobacter donghaensis_B--1||s__Erythrobacter xiamenensis--1||s__Fen-1231 sp016194585--1||s__Geodermatophilus aquaeductus--1||s__Geodermatophilus tzadiensis--1||s__Gluconacetobacter diazotrophicus--2||s__Gluconacetobacter takamatsuzukensis--1||s__JACRCG01 sp014380135--1||s__JACRMR01 sp016214895--1||s__JADJPO01 sp016713225--2||s__Luteibacter sp014192715--1||s__Luteibacter yeojuensis_B--3||s__Luteitalea sp001464065--3||s__Magnetospirillum sp006218045--1||s__Marinobacter daqiaonensis--1||s__Massilia sp001426525--1||s__Megalodesulfovibrio gigas--1||s__Methylobacterium brachiatum--1||s__Methylobacterium frigidaeris--4||s__Methylobacterium tarhaniae--2||s__Mixta tenebrionis--4||s__Nocardioides sp016462705--2||s__Novosphingobium aerophilum--1||s__Pectobacterium betavasculorum--1||s__Pectobacterium brasiliense_A--1||s__Pectobacterium polaris--2||s__Phaeospirillum sp903853455--11||s__Ponticaulis koreensis--1||s__Pseudodesulfovibrio cashew--1||s__Pseudomonas nitroreducens_A--1||s__Pseudomonas_A stutzeri_O--2||s__Pseudomonas_E arsenicoxydans_A--4||s__Pseudomonas_E fluorescens_AJ--1||s__Pseudomonas_E gingeri_A--1||s__Pseudomonas_E sp013385985--2||s__Pseudooceanicola antarcticus--7||s__Pseudooceanicola sp018222585--1||s__Quadrisphaera sp015390235--1||s__Rariglobus sp903876795--2||s__Rhizobium sp012641435--1||s__Robertmurraya korlensis--1||s__Roseomonas sp017355405--1||s__Salinarchaeum sp000403645--1||s__Salipiger aestuarii--1||s__Singulisphaera sp900129635--1||s__Sinorhizobium fredii--1||s__Sinorhizobium fredii_B--1||s__Skermanella aerolata--13||s__Skermanella stibiiresistens--1||s__Sphingomonas sp001421785--3||s__Spiro-10 sp016938205--1||s__Succinivibrio sp902776275--9||s__Thalassobaculum_A fulvum--1||s__UBA1603 sp002322035--1||s__UBA2250 sp002347285--1||s__UBA2767 sp003228955--2||s__UBA6 sp002508545--27||s__Vibrio cholerae--1||s__WGGQ01 sp009296285--1||s__Xanthomonas_A sacchari--1||s__Xanthomonas_A sp014199795--1||s__YB12-FULL-65-16 sp001803235--1:evalue_avg=2.822172070909824e-42:evalue_max=4.03e-40:evalue_min=5.03e-97:evalue_std=3.3700228815300033e-41:evalue_sum=4.035706061401048e-40:gapopen_avg=0.13286713286713286:gapopen_max=2.0:gapopen_min=0.0:gapopen_std=0.3797286324925727:gapopen_sum=19.0:gtdb_class_counter=c__Alphaproteobacteria--3||c__Clostridia--1:gtdb_domain_counter=d__Bacteria--4:gtdb_family_counter=f__Azospirillaceae--2||f__DSM-21159--1||f__Lachnospiraceae--1:gtdb_genus_counter=g__Agathobacter--1||g__Algihabitans--1||g__Skermanella--2:gtdb_order_counter=o__Azospirillales--2||o__Kiloniellales--1||o__Lachnospirales--1:gtdb_phylum_counter=p__Firmicutes_A--1||p__Proteobacteria--3:gtdb_species_counter=s__Agathobacter sp017523185--1||s__Algihabitans albus--1||s__Skermanella aerolata--1||s__Skermanella stibiiresistens--1:heptad_counter=MCP-24H--2||MCP-38H--210||MCP-42H--2||MCP-44H--3||MCP-58H--1:lbd_counter=:lca_tree=d__Bacteria:length_avg=135.7762237762238:length_max=168.0:length_min=87.0:length_std=25.57656816621103:length_sum=19416.0:mismatch_avg=9.587412587412587:mismatch_max=45.0:mismatch_min=0.0:mismatch_std=6.238599372566708:mismatch_sum=1371.0:name=N831161:qcovhsp_avg=99.4923076923077:qcovhsp_max=100.0:qcovhsp_min=96.0:qcovhsp_std=0.8460410640882094:qcovhsp_sum=14227.400000000001:qend_avg=136.11888111888112:qend_max=169.0:qend_min=87.0:qend_std=25.618129999177963:qend_sum=19465.0:qstart_avg=1.4265734265734267:qstart_max=6.0:qstart_min=1.0:qstart_std=0.8760467420283335:qstart_sum=204.0:ref_name_counter=RS_GCF_000576635.1_protein.faa_NZ_AVFL01000002.1_275@PF00015_full_PFAM.604.837--3||RS_GCF_000936425.1_protein.faa_NZ_AVFK01000002.1_232@PF00015_full_PFAM.667.840--139||RS_GCF_004212635.1_protein.faa_NZ_PSRT01000179.1_6@PF00015_full_PFAM.476.654--1:scovhsp_avg=77.99370629370628:scovhsp_max=97.1:scovhsp_min=50.3:scovhsp_std=14.959603899926847:scovhsp_sum=11153.099999999999:send_avg=148.32167832167832:send_max=228.0:send_min=87.0:send_std=26.394782187789783:send_sum=21210.0:sstart_avg=13.608391608391608:sstart_max=65.0:sstart_min=1.0:sstart_std=18.482208790105577:sstart_sum=1946.0],(6d243a50-01ad-4dbe-9d10-e3db1a1e98a8_4@MCPsignal.199.301:5e-09[&&NHX:Sample=rhizpot1:Type=capture:besthit=95.1:bitscore=170.0:capture_class=c__Gammaproteobacteria:capture_domain=d__Bacteria:capture_family=f__Succinivibrionaceae:capture_genus=g__Succinivibrio:capture_order=o__Enterobacterales:capture_phylum=p__Proteobacteria:capture_species=s__Succinivibrio sp902776275:evalue=3.17e-55:gapopen=0.0:heptad=MCP-38H:length=102.0:mismatch=5.0:qcovhsp=100.0:qend=102.0:qstart=1.0:ref_name=RS_GCF_000936425.1_protein.faa_NZ_AVFK01000002.1_232@PF00015_full_PFAM.667.840:scovhsp=59.0:send=102.0:sstart=1.0],5dd42693-6722-42df-81f7-d80b63107cf3_4@MCPsignal.26.179:0.00492888[&&NHX:Sample=rhizpot2:Type=capture:besthit=94.8:bitscore=249.0:capture_class=c__Gammaproteobacteria:capture_domain=d__Bacteria:capture_family=f__Succinivibrionaceae:capture_genus=g__Succinivibrio:capture_order=o__Enterobacterales:capture_phylum=p__Proteobacteria:capture_species=s__Succinivibrio sp902776275:evalue=1.09e-85:gapopen=0.0:heptad=MCP-38H:length=153.0:mismatch=8.0:qcovhsp=100.0:qend=153.0:qstart=1.0:ref_name=RS_GCF_000936425.1_protein.faa_NZ_AVFK01000002.1_232@PF00015_full_PFAM.667.840:scovhsp=88.4:send=153.0:sstart=1.0])0:5e-09[&&NHX:Sample_counter=rhizpot1--1||rhizpot2--1:Type_counter=capture--2:besthit_avg=94.94999999999999:besthit_max=95.1:besthit_min=94.8:besthit_std=0.21213203435596226:besthit_sum=189.89999999999998:bitscore_avg=209.5:bitscore_max=249.0:bitscore_min=170.0:bitscore_std=55.86143571373726:bitscore_sum=419.0:capture_class_counter=c__Gammaproteobacteria--2:capture_domain_counter=d__Bacteria--2:capture_family_counter=f__Succinivibrionaceae--2:capture_genus_counter=g__Succinivibrio--2:capture_order_counter=o__Enterobacterales--2:capture_phylum_counter=p__Proteobacteria--2:capture_species_counter=s__Succinivibrio sp902776275--2:evalue_avg=1.585e-55:evalue_max=3.17e-55:evalue_min=1.09e-85:evalue_std=2.2415284963613557e-55:evalue_sum=3.17e-55:gapopen_avg=0.0:gapopen_max=0.0:gapopen_min=0.0:gapopen_std=0.0:gapopen_sum=0.0:gtdb_class_counter=:gtdb_domain_counter=:gtdb_family_counter=:gtdb_genus_counter=:gtdb_order_counter=:gtdb_phylum_counter=:gtdb_species_counter=:heptad_counter=MCP-38H--2:lbd_counter=:length_avg=127.5:length_max=153.0:length_min=102.0:length_std=36.062445840513924:length_sum=255.0:mismatch_avg=6.5:mismatch_max=8.0:mismatch_min=5.0:mismatch_std=2.1213203435596424:mismatch_sum=13.0:name=N831164:qcovhsp_avg=100.0:qcovhsp_max=100.0:qcovhsp_min=100.0:qcovhsp_std=0.0:qcovhsp_sum=200.0:qend_avg=127.5:qend_max=153.0:qend_min=102.0:qend_std=36.062445840513924:qend_sum=255.0:qstart_avg=1.0:qstart_max=1.0:qstart_min=1.0:qstart_std=0.0:qstart_sum=2.0:ref_name_counter=RS_GCF_000936425.1_protein.faa_NZ_AVFK01000002.1_232@PF00015_full_PFAM.667.840--2:scovhsp_avg=73.7:scovhsp_max=88.4:scovhsp_min=59.0:scovhsp_std=20.788939366884502:scovhsp_sum=147.4:send_avg=127.5:send_max=153.0:send_min=102.0:send_std=36.062445840513924:send_sum=255.0:sstart_avg=1.0:sstart_max=1.0:sstart_min=1.0:sstart_std=0.0:sstart_sum=2.0])0:5e-09[&&NHX:Sample_counter=rhizpot1--111||rhizpot2--10||rhizpot3--79||rhiztom1--10||rhiztom2--2||rhiztom3--4:Type_counter=GTDB--4||capture--216:besthit_avg=92.86206896551724:besthit_max=100.0:besthit_min=72.6:besthit_std=4.188377917349873:besthit_sum=13465.0:bitscore_avg=216.1448275862069:bitscore_max=279.0:bitscore_min=132.0:bitscore_std=41.115349139535475:bitscore_sum=31341.0:capture_class_counter=c__Actinomycetia--26||c__Alphaproteobacteria--102||c__Bacilli--1||c__Desulfovibrionia--2||c__Desulfuromonadia--2||c__Gammaproteobacteria--45||c__Gemmatimonadetes--1||c__Halobacteria--1||c__Lentisphaeria--1||c__Planctomycetia--1||c__RPQS01--1||c__Spirochaetia--1||c__Thermoplasmata--27||c__Verrucomicrobiae--2||c__Vicinamibacteria--3:capture_domain_counter=d__Archaea--28||d__Bacteria--188:capture_family_counter=f__Acetobacteraceae--4||f__Azospirillaceae--33||f__Beijerinckiaceae--8||f__Burkholderiaceae--5||f__Caulobacteraceae--19||f__Cellulomonadaceae--2||f__DSM-18226--1||f__Dermatophilaceae--1||f__Desulfovibrionaceae--2||f__Enterobacteriaceae--8||f__Gemmatimonadaceae--1||f__Geodermatophilaceae--15||f__Hyphomonadaceae--1||f__Isosphaeraceae--1||f__Kineosporiaceae--2||f__Magnetospirillaceae--12||f__Methanomassiliicoccaceae--27||f__Methyloligellaceae--2||f__Micromonosporaceae--3||f__Nocardioidaceae--2||f__Oleiphilaceae--1||f__Opitutaceae--2||f__Pseudomonadaceae--11||f__Pseudopelobacteraceae--2||f__Quadrisphaeraceae--1||f__RPQS01--1||f__Rhizobiaceae--7||f__Rhodanobacteraceae--4||f__Rhodobacteraceae--9||f__Rhodocyclaceae--2||f__Salinarchaeaceae--1||f__Sphingomonadaceae--6||f__Succinivibrionaceae--11||f__Thalassobaculaceae--1||f__Treponemataceae--1||f__Vibrionaceae--1||f__Vicinamibacteraceae--3||f__Xanthomonadaceae--2||f__YB12-FULL-65-16--1:capture_genus_counter=g__Actinoplanes--3||g__Agrobacterium--4||g__Asticcacaulis--10||g__Azoarcus--1||g__Azospirillum--19||g__Blastococcus--12||g__Bosea--1||g__Burkholderia--2||g__Caulobacter--9||g__Cellulomonas--2||g__Comamonas_C--2||g__Dermatophilus--1||g__Erythrobacter--2||g__Fen-1231--1||g__Geodermatophilus--2||g__Gluconacetobacter--3||g__JACRCG01--1||g__JACRMR01--1||g__JADJPO01--2||g__Luteibacter--4||g__Luteitalea--3||g__Magnetospirillum--1||g__Marinobacter--1||g__Massilia--1||g__Megalodesulfovibrio--1||g__Methylobacterium--7||g__Mixta--4||g__Nocardioides--2||g__Novosphingobium--1||g__Pectobacterium--4||g__Phaeospirillum--11||g__Ponticaulis--1||g__Pseudodesulfovibrio--1||g__Pseudomonas--1||g__Pseudomonas_A--2||g__Pseudomonas_E--8||g__Pseudooceanicola--8||g__Quadrisphaera--1||g__Rariglobus--2||g__Rhizobium--1||g__Robertmurraya--1||g__Roseomonas--1||g__Salinarchaeum--1||g__Salipiger--1||g__Singulisphaera--1||g__Sinorhizobium--2||g__Skermanella--14||g__Sphingomonas--3||g__Spiro-10--1||g__Succinivibrio--11||g__Thalassobaculum_A--1||g__UBA1603--1||g__UBA2250--1||g__UBA2767--2||g__UBA6--27||g__Vibrio--1||g__WGGQ01--1||g__Xanthomonas_A--2||g__YB12-FULL-65-16--1:capture_order_counter=o__Acetobacterales--4||o__Actinomycetales--6||o__Azospirillales--33||o__Bacillales_B--1||o__Burkholderiales--7||o__Caulobacterales--20||o__Desulfovibrionales--2||o__Enterobacterales--20||o__Gemmatimonadales--1||o__Geobacterales--2||o__Halobacteriales--1||o__Isosphaerales--1||o__Methanomassiliicoccales--27||o__Mycobacteriales--18||o__Opitutales--2||o__Propionibacteriales--2||o__Pseudomonadales--12||o__RPQS01--1||o__Rhizobiales--17||o__Rhodobacterales--9||o__Rhodospirillales--12||o__Sphingomonadales--6||o__Thalassobaculales--1||o__Treponematales--1||o__UBA1407--1||o__Vicinamibacterales--3||o__Xanthomonadales--6:capture_phylum_counter=p__AABM5-125-24--1||p__Acidobacteriota--3||p__Actinobacteriota--26||p__Desulfobacterota--2||p__Desulfobacterota_I--2||p__Firmicutes--1||p__Gemmatimonadota--1||p__Halobacteriota--1||p__Planctomycetota--1||p__Proteobacteria--147||p__Spirochaetota--1||p__Thermoplasmatota--27||p__Verrucomicrobiota--3:capture_species_counter=s__Actinoplanes auranticolor--2||s__Actinoplanes ferrugineus_A--1||s__Agrobacterium sp005938205--4||s__Asticcacaulis taihuensis--10||s__Azoarcus olearius--1||s__Azospirillum melinis--5||s__Azospirillum sp003116035--3||s__Azospirillum sp003116095--2||s__Azospirillum sp003119115--5||s__Azospirillum sp016595245--3||s__Azospirillum thermophilum--1||s__Blastococcus saxobsidens--10||s__Blastococcus sp013410015--2||s__Bosea thiooxidans--1||s__Burkholderia glumae--1||s__Burkholderia plantarii--1||s__Caulobacter sp001556515--9||s__Cellulomonas endophytica--1||s__Cellulomonas gelida--1||s__Comamonas_C sp001725255--2||s__Dermatophilus congolensis_A--1||s__Erythrobacter donghaensis_B--1||s__Erythrobacter xiamenensis--1||s__Fen-1231 sp016194585--1||s__Geodermatophilus aquaeductus--1||s__Geodermatophilus tzadiensis--1||s__Gluconacetobacter diazotrophicus--2||s__Gluconacetobacter takamatsuzukensis--1||s__JACRCG01 sp014380135--1||s__JACRMR01 sp016214895--1||s__JADJPO01 sp016713225--2||s__Luteibacter sp014192715--1||s__Luteibacter yeojuensis_B--3||s__Luteitalea sp001464065--3||s__Magnetospirillum sp006218045--1||s__Marinobacter daqiaonensis--1||s__Massilia sp001426525--1||s__Megalodesulfovibrio gigas--1||s__Methylobacterium brachiatum--1||s__Methylobacterium frigidaeris--4||s__Methylobacterium tarhaniae--2||s__Mixta tenebrionis--4||s__Nocardioides sp016462705--2||s__Novosphingobium aerophilum--1||s__Pectobacterium betavasculorum--1||s__Pectobacterium brasiliense_A--1||s__Pectobacterium polaris--2||s__Phaeospirillum sp903853455--11||s__Ponticaulis koreensis--1||s__Pseudodesulfovibrio cashew--1||s__Pseudomonas nitroreducens_A--1||s__Pseudomonas_A stutzeri_O--2||s__Pseudomonas_E arsenicoxydans_A--4||s__Pseudomonas_E fluorescens_AJ--1||s__Pseudomonas_E gingeri_A--1||s__Pseudomonas_E sp013385985--2||s__Pseudooceanicola antarcticus--7||s__Pseudooceanicola sp018222585--1||s__Quadrisphaera sp015390235--1||s__Rariglobus sp903876795--2||s__Rhizobium sp012641435--1||s__Robertmurraya korlensis--1||s__Roseomonas sp017355405--1||s__Salinarchaeum sp000403645--1||s__Salipiger aestuarii--1||s__Singulisphaera sp900129635--1||s__Sinorhizobium fredii--1||s__Sinorhizobium fredii_B--1||s__Skermanella aerolata--13||s__Skermanella stibiiresistens--1||s__Sphingomonas sp001421785--3||s__Spiro-10 sp016938205--1||s__Succinivibrio sp902776275--11||s__Thalassobaculum_A fulvum--1||s__UBA1603 sp002322035--1||s__UBA2250 sp002347285--1||s__UBA2767 sp003228955--2||s__UBA6 sp002508545--27||s__Vibrio cholerae--1||s__WGGQ01 sp009296285--1||s__Xanthomonas_A sacchari--1||s__Xanthomonas_A sp014199795--1||s__YB12-FULL-65-16 sp001803235--1:evalue_avg=2.783245559586932e-42:evalue_max=4.03e-40:evalue_min=5.03e-97:evalue_std=3.346701107358036e-41:evalue_sum=4.035706061401051e-40:gapopen_avg=0.1310344827586207:gapopen_max=2.0:gapopen_min=0.0:gapopen_std=0.3774029016734912:gapopen_sum=19.0:gtdb_class_counter=c__Alphaproteobacteria--3||c__Clostridia--1:gtdb_domain_counter=d__Bacteria--4:gtdb_family_counter=f__Azospirillaceae--2||f__DSM-21159--1||f__Lachnospiraceae--1:gtdb_genus_counter=g__Agathobacter--1||g__Algihabitans--1||g__Skermanella--2:gtdb_order_counter=o__Azospirillales--2||o__Kiloniellales--1||o__Lachnospirales--1:gtdb_phylum_counter=p__Firmicutes_A--1||p__Proteobacteria--3:gtdb_species_counter=s__Agathobacter sp017523185--1||s__Algihabitans albus--1||s__Skermanella aerolata--1||s__Skermanella stibiiresistens--1:heptad_counter=MCP-24H--2||MCP-38H--212||MCP-42H--2||MCP-44H--3||MCP-58H--1:lbd_counter=:lca_tree=d__Bacteria:length_avg=135.66206896551725:length_max=168.0:length_min=87.0:length_std=25.59384167726225:length_sum=19671.0:mismatch_avg=9.544827586206896:mismatch_max=45.0:mismatch_min=0.0:mismatch_std=6.208170367374339:mismatch_sum=1384.0:name=N831165:qcovhsp_avg=99.49931034482758:qcovhsp_max=100.0:qcovhsp_min=96.0:qcovhsp_std=0.8422437420799257:qcovhsp_sum=14427.4:qend_avg=136.0:qend_max=169.0:qend_min=87.0:qend_std=25.636345726765:qend_sum=19720.0:qstart_avg=1.4206896551724137:qstart_max=6.0:qstart_min=1.0:qstart_std=0.871373162163871:qstart_sum=206.0:ref_name_counter=RS_GCF_000576635.1_protein.faa_NZ_AVFL01000002.1_275@PF00015_full_PFAM.604.837--3||RS_GCF_000936425.1_protein.faa_NZ_AVFK01000002.1_232@PF00015_full_PFAM.667.840--141||RS_GCF_004212635.1_protein.faa_NZ_PSRT01000179.1_6@PF00015_full_PFAM.476.654--1:scovhsp_avg=77.93448275862069:scovhsp_max=97.1:scovhsp_min=50.3:scovhsp_std=14.964468933435965:scovhsp_sum=11300.5:send_avg=148.0344827586207:send_max=228.0:send_min=87.0:send_std=26.494866849045668:send_sum=21465.0:sstart_avg=13.434482758620689:sstart_max=65.0:sstart_min=1.0:sstart_std=18.412636735972423:sstart_sum=1948.0],68c1d1a6-c9bc-4fc3-b687-52b1d3b783ba_1@MCPsignal.118.203:0.0234577[&&NHX:Sample=rhizpot1:Type=capture:capture_class=c__Gammaproteobacteria:capture_domain=d__Bacteria:capture_family=f__Succinivibrionaceae:capture_genus=g__Succinivibrio:capture_order=o__Enterobacterales:capture_phylum=p__Proteobacteria:capture_species=s__Succinivibrio sp902776275:heptad=MCP-38H])0:5e-09[&&NHX:Sample_counter=rhizpot1--112||rhizpot2--10||rhizpot3--79||rhiztom1--10||rhiztom2--2||rhiztom3--4:Type_counter=GTDB--4||capture--217:besthit_avg=92.86206896551724:besthit_max=100.0:besthit_min=72.6:besthit_std=4.188377917349873:besthit_sum=13465.0:bitscore_avg=216.1448275862069:bitscore_max=279.0:bitscore_min=132.0:bitscore_std=41.115349139535475:bitscore_sum=31341.0:capture_class_counter=c__Actinomycetia--26||c__Alphaproteobacteria--102||c__Bacilli--1||c__Desulfovibrionia--2||c__Desulfuromonadia--2||c__Gammaproteobacteria--46||c__Gemmatimonadetes--1||c__Halobacteria--1||c__Lentisphaeria--1||c__Planctomycetia--1||c__RPQS01--1||c__Spirochaetia--1||c__Thermoplasmata--27||c__Verrucomicrobiae--2||c__Vicinamibacteria--3:capture_domain_counter=d__Archaea--28||d__Bacteria--189:capture_family_counter=f__Acetobacteraceae--4||f__Azospirillaceae--33||f__Beijerinckiaceae--8||f__Burkholderiaceae--5||f__Caulobacteraceae--19||f__Cellulomonadaceae--2||f__DSM-18226--1||f__Dermatophilaceae--1||f__Desulfovibrionaceae--2||f__Enterobacteriaceae--8||f__Gemmatimonadaceae--1||f__Geodermatophilaceae--15||f__Hyphomonadaceae--1||f__Isosphaeraceae--1||f__Kineosporiaceae--2||f__Magnetospirillaceae--12||f__Methanomassiliicoccaceae--27||f__Methyloligellaceae--2||f__Micromonosporaceae--3||f__Nocardioidaceae--2||f__Oleiphilaceae--1||f__Opitutaceae--2||f__Pseudomonadaceae--11||f__Pseudopelobacteraceae--2||f__Quadrisphaeraceae--1||f__RPQS01--1||f__Rhizobiaceae--7||f__Rhodanobacteraceae--4||f__Rhodobacteraceae--9||f__Rhodocyclaceae--2||f__Salinarchaeaceae--1||f__Sphingomonadaceae--6||f__Succinivibrionaceae--12||f__Thalassobaculaceae--1||f__Treponemataceae--1||f__Vibrionaceae--1||f__Vicinamibacteraceae--3||f__Xanthomonadaceae--2||f__YB12-FULL-65-16--1:capture_genus_counter=g__Actinoplanes--3||g__Agrobacterium--4||g__Asticcacaulis--10||g__Azoarcus--1||g__Azospirillum--19||g__Blastococcus--12||g__Bosea--1||g__Burkholderia--2||g__Caulobacter--9||g__Cellulomonas--2||g__Comamonas_C--2||g__Dermatophilus--1||g__Erythrobacter--2||g__Fen-1231--1||g__Geodermatophilus--2||g__Gluconacetobacter--3||g__JACRCG01--1||g__JACRMR01--1||g__JADJPO01--2||g__Luteibacter--4||g__Luteitalea--3||g__Magnetospirillum--1||g__Marinobacter--1||g__Massilia--1||g__Megalodesulfovibrio--1||g__Methylobacterium--7||g__Mixta--4||g__Nocardioides--2||g__Novosphingobium--1||g__Pectobacterium--4||g__Phaeospirillum--11||g__Ponticaulis--1||g__Pseudodesulfovibrio--1||g__Pseudomonas--1||g__Pseudomonas_A--2||g__Pseudomonas_E--8||g__Pseudooceanicola--8||g__Quadrisphaera--1||g__Rariglobus--2||g__Rhizobium--1||g__Robertmurraya--1||g__Roseomonas--1||g__Salinarchaeum--1||g__Salipiger--1||g__Singulisphaera--1||g__Sinorhizobium--2||g__Skermanella--14||g__Sphingomonas--3||g__Spiro-10--1||g__Succinivibrio--12||g__Thalassobaculum_A--1||g__UBA1603--1||g__UBA2250--1||g__UBA2767--2||g__UBA6--27||g__Vibrio--1||g__WGGQ01--1||g__Xanthomonas_A--2||g__YB12-FULL-65-16--1:capture_order_counter=o__Acetobacterales--4||o__Actinomycetales--6||o__Azospirillales--33||o__Bacillales_B--1||o__Burkholderiales--7||o__Caulobacterales--20||o__Desulfovibrionales--2||o__Enterobacterales--21||o__Gemmatimonadales--1||o__Geobacterales--2||o__Halobacteriales--1||o__Isosphaerales--1||o__Methanomassiliicoccales--27||o__Mycobacteriales--18||o__Opitutales--2||o__Propionibacteriales--2||o__Pseudomonadales--12||o__RPQS01--1||o__Rhizobiales--17||o__Rhodobacterales--9||o__Rhodospirillales--12||o__Sphingomonadales--6||o__Thalassobaculales--1||o__Treponematales--1||o__UBA1407--1||o__Vicinamibacterales--3||o__Xanthomonadales--6:capture_phylum_counter=p__AABM5-125-24--1||p__Acidobacteriota--3||p__Actinobacteriota--26||p__Desulfobacterota--2||p__Desulfobacterota_I--2||p__Firmicutes--1||p__Gemmatimonadota--1||p__Halobacteriota--1||p__Planctomycetota--1||p__Proteobacteria--148||p__Spirochaetota--1||p__Thermoplasmatota--27||p__Verrucomicrobiota--3:capture_species_counter=s__Actinoplanes auranticolor--2||s__Actinoplanes ferrugineus_A--1||s__Agrobacterium sp005938205--4||s__Asticcacaulis taihuensis--10||s__Azoarcus olearius--1||s__Azospirillum melinis--5||s__Azospirillum sp003116035--3||s__Azospirillum sp003116095--2||s__Azospirillum sp003119115--5||s__Azospirillum sp016595245--3||s__Azospirillum thermophilum--1||s__Blastococcus saxobsidens--10||s__Blastococcus sp013410015--2||s__Bosea thiooxidans--1||s__Burkholderia glumae--1||s__Burkholderia plantarii--1||s__Caulobacter sp001556515--9||s__Cellulomonas endophytica--1||s__Cellulomonas gelida--1||s__Comamonas_C sp001725255--2||s__Dermatophilus congolensis_A--1||s__Erythrobacter donghaensis_B--1||s__Erythrobacter xiamenensis--1||s__Fen-1231 sp016194585--1||s__Geodermatophilus aquaeductus--1||s__Geodermatophilus tzadiensis--1||s__Gluconacetobacter diazotrophicus--2||s__Gluconacetobacter takamatsuzukensis--1||s__JACRCG01 sp014380135--1||s__JACRMR01 sp016214895--1||s__JADJPO01 sp016713225--2||s__Luteibacter sp014192715--1||s__Luteibacter yeojuensis_B--3||s__Luteitalea sp001464065--3||s__Magnetospirillum sp006218045--1||s__Marinobacter daqiaonensis--1||s__Massilia sp001426525--1||s__Megalodesulfovibrio gigas--1||s__Methylobacterium brachiatum--1||s__Methylobacterium frigidaeris--4||s__Methylobacterium tarhaniae--2||s__Mixta tenebrionis--4||s__Nocardioides sp016462705--2||s__Novosphingobium aerophilum--1||s__Pectobacterium betavasculorum--1||s__Pectobacterium brasiliense_A--1||s__Pectobacterium polaris--2||s__Phaeospirillum sp903853455--11||s__Ponticaulis koreensis--1||s__Pseudodesulfovibrio cashew--1||s__Pseudomonas nitroreducens_A--1||s__Pseudomonas_A stutzeri_O--2||s__Pseudomonas_E arsenicoxydans_A--4||s__Pseudomonas_E fluorescens_AJ--1||s__Pseudomonas_E gingeri_A--1||s__Pseudomonas_E sp013385985--2||s__Pseudooceanicola antarcticus--7||s__Pseudooceanicola sp018222585--1||s__Quadrisphaera sp015390235--1||s__Rariglobus sp903876795--2||s__Rhizobium sp012641435--1||s__Robertmurraya korlensis--1||s__Roseomonas sp017355405--1||s__Salinarchaeum sp000403645--1||s__Salipiger aestuarii--1||s__Singulisphaera sp900129635--1||s__Sinorhizobium fredii--1||s__Sinorhizobium fredii_B--1||s__Skermanella aerolata--13||s__Skermanella stibiiresistens--1||s__Sphingomonas sp001421785--3||s__Spiro-10 sp016938205--1||s__Succinivibrio sp902776275--12||s__Thalassobaculum_A fulvum--1||s__UBA1603 sp002322035--1||s__UBA2250 sp002347285--1||s__UBA2767 sp003228955--2||s__UBA6 sp002508545--27||s__Vibrio cholerae--1||s__WGGQ01 sp009296285--1||s__Xanthomonas_A sacchari--1||s__Xanthomonas_A sp014199795--1||s__YB12-FULL-65-16 sp001803235--1:evalue_avg=2.783245559586932e-42:evalue_max=4.03e-40:evalue_min=5.03e-97:evalue_std=3.346701107358036e-41:evalue_sum=4.035706061401051e-40:gapopen_avg=0.1310344827586207:gapopen_max=2.0:gapopen_min=0.0:gapopen_std=0.3774029016734912:gapopen_sum=19.0:gtdb_class_counter=c__Alphaproteobacteria--3||c__Clostridia--1:gtdb_domain_counter=d__Bacteria--4:gtdb_family_counter=f__Azospirillaceae--2||f__DSM-21159--1||f__Lachnospiraceae--1:gtdb_genus_counter=g__Agathobacter--1||g__Algihabitans--1||g__Skermanella--2:gtdb_order_counter=o__Azospirillales--2||o__Kiloniellales--1||o__Lachnospirales--1:gtdb_phylum_counter=p__Firmicutes_A--1||p__Proteobacteria--3:gtdb_species_counter=s__Agathobacter sp017523185--1||s__Algihabitans albus--1||s__Skermanella aerolata--1||s__Skermanella stibiiresistens--1:heptad_counter=MCP-24H--2||MCP-38H--213||MCP-42H--2||MCP-44H--3||MCP-58H--1:lbd_counter=:lca_tree=d__Bacteria:length_avg=135.66206896551725:length_max=168.0:length_min=87.0:length_std=25.59384167726225:length_sum=19671.0:mismatch_avg=9.544827586206896:mismatch_max=45.0:mismatch_min=0.0:mismatch_std=6.208170367374339:mismatch_sum=1384.0:name=N831167:qcovhsp_avg=99.49931034482758:qcovhsp_max=100.0:qcovhsp_min=96.0:qcovhsp_std=0.8422437420799257:qcovhsp_sum=14427.4:qend_avg=136.0:qend_max=169.0:qend_min=87.0:qend_std=25.636345726765:qend_sum=19720.0:qstart_avg=1.4206896551724137:qstart_max=6.0:qstart_min=1.0:qstart_std=0.871373162163871:qstart_sum=206.0:ref_name_counter=RS_GCF_000576635.1_protein.faa_NZ_AVFL01000002.1_275@PF00015_full_PFAM.604.837--3||RS_GCF_000936425.1_protein.faa_NZ_AVFK01000002.1_232@PF00015_full_PFAM.667.840--141||RS_GCF_004212635.1_protein.faa_NZ_PSRT01000179.1_6@PF00015_full_PFAM.476.654--1:scovhsp_avg=77.93448275862069:scovhsp_max=97.1:scovhsp_min=50.3:scovhsp_std=14.964468933435965:scovhsp_sum=11300.5:send_avg=148.0344827586207:send_max=228.0:send_min=87.0:send_std=26.494866849045668:send_sum=21465.0:sstart_avg=13.434482758620689:sstart_max=65.0:sstart_min=1.0:sstart_std=18.412636735972423:sstart_sum=1948.0],(((fab536cd-79ae-5aa2-ac87-c9021f2fd84a_2@MCPsignal.569.709:0.0175515[&&NHX:Sample=rhiztom1:Type=capture:besthit=92.9:bitscore=219.0:capture_class=c__Desulfovibrionia:capture_domain=d__Bacteria:capture_family=f__Desulfohalobiaceae:capture_genus=g__Desulfohalobium:capture_order=o__Desulfovibrionales:capture_phylum=p__Desulfobacterota_I:capture_species=s__Desulfohalobium retbaense:evalue=9.86e-74:gapopen=1.0:heptad=MCP-38H:length=141.0:mismatch=8.0:qcovhsp=99.3:qend=140.0:qstart=2.0:ref_name=RS_GCF_000936425.1_protein.faa_NZ_AVFK01000002.1_232@PF00015_full_PFAM.667.840:scovhsp=81.5:send=167.0:sstart=27.0],d8aedcfe-1960-4470-a1e6-05a75de29a9f_3@MCPsignal.27.194:5e-09[&&NHX:Sample=rhizpot2:Type=capture:besthit=95.2:bitscore=273.0:capture_class=c__Alphaproteobacteria:capture_domain=d__Bacteria:capture_family=f__Rhodobacteraceae:capture_genus=g__Pseudooceanicola:capture_order=o__Rhodobacterales:capture_phylum=p__Proteobacteria:capture_species=s__Pseudooceanicola antarcticus:evalue=1.38e-94:gapopen=0.0:heptad=MCP-38H:length=167.0:mismatch=8.0:qcovhsp=100.0:qend=167.0:qstart=1.0:ref_name=RS_GCF_000936425.1_protein.faa_NZ_AVFK01000002.1_232@PF00015_full_PFAM.667.840:scovhsp=96.5:send=167.0:sstart=1.0])0.82:0.00448431[&&NHX:Sample_counter=rhizpot2--1||rhiztom1--1:Type_counter=capture--2:besthit_avg=94.05000000000001:besthit_max=95.2:besthit_min=92.9:besthit_std=1.6263455967290572:besthit_sum=188.10000000000002:bitscore_avg=246.0:bitscore_max=273.0:bitscore_min=219.0:bitscore_std=38.18376618407357:bitscore_sum=492.0:capture_class_counter=c__Alphaproteobacteria--1||c__Desulfovibrionia--1:capture_domain_counter=d__Bacteria--2:capture_family_counter=f__Desulfohalobiaceae--1||f__Rhodobacteraceae--1:capture_genus_counter=g__Desulfohalobium--1||g__Pseudooceanicola--1:capture_order_counter=o__Desulfovibrionales--1||o__Rhodobacterales--1:capture_phylum_counter=p__Desulfobacterota_I--1||p__Proteobacteria--1:capture_species_counter=s__Desulfohalobium retbaense--1||s__Pseudooceanicola antarcticus--1:evalue_avg=4.93e-74:evalue_max=9.86e-74:evalue_min=1.38e-94:evalue_std=6.972072862499358e-74:evalue_sum=9.86e-74:gapopen_avg=0.5:gapopen_max=1.0:gapopen_min=0.0:gapopen_std=0.7071067811865476:gapopen_sum=1.0:gtdb_class_counter=:gtdb_domain_counter=:gtdb_family_counter=:gtdb_genus_counter=:gtdb_order_counter=:gtdb_phylum_counter=:gtdb_species_counter=:heptad_counter=MCP-38H--2:lbd_counter=:length_avg=154.0:length_max=167.0:length_min=141.0:length_std=18.384776310850235:length_sum=308.0:mismatch_avg=8.0:mismatch_max=8.0:mismatch_min=8.0:mismatch_std=0.0:mismatch_sum=16.0:name=N831170:qcovhsp_avg=99.65:qcovhsp_max=100.0:qcovhsp_min=99.3:qcovhsp_std=0.4949747468305853:qcovhsp_sum=199.3:qend_avg=153.5:qend_max=167.0:qend_min=140.0:qend_std=19.091883092036785:qend_sum=307.0:qstart_avg=1.5:qstart_max=2.0:qstart_min=1.0:qstart_std=0.7071067811865476:qstart_sum=3.0:ref_name_counter=RS_GCF_000936425.1_protein.faa_NZ_AVFK01000002.1_232@PF00015_full_PFAM.667.840--2:scovhsp_avg=89.0:scovhsp_max=96.5:scovhsp_min=81.5:scovhsp_std=10.606601717798213:scovhsp_sum=178.0:send_avg=167.0:send_max=167.0:send_min=167.0:send_std=0.0:send_sum=334.0:sstart_avg=14.0:sstart_max=27.0:sstart_min=1.0:sstart_std=18.384776310850235:sstart_sum=28.0],59ed77ec-09ce-4eb6-ad16-2efd66a8803e_4@MCPsignal.63.173:0.015993[&&NHX:Sample=rhizpot1:Type=capture:besthit=95.2:bitscore=176.0:capture_class=c__Gammaproteobacteria:capture_domain=d__Bacteria:capture_family=f__Succinivibrionaceae:capture_genus=g__Succinivibrio:capture_order=o__Enterobacterales:capture_phylum=p__Proteobacteria:capture_species=s__Succinivibrio sp902776275:evalue=3.26e-57:gapopen=0.0:heptad=MCP-38H:length=105.0:mismatch=5.0:qcovhsp=95.5:qend=110.0:qstart=6.0:ref_name=RS_GCF_000936425.1_protein.faa_NZ_AVFK01000002.1_232@PF00015_full_PFAM.667.840:scovhsp=60.7:send=108.0:sstart=4.0])0:5e-09[&&NHX:Sample_counter=rhizpot1--1||rhizpot2--1||rhiztom1--1:Type_counter=capture--3:besthit_avg=94.43333333333334:besthit_max=95.2:besthit_min=92.9:besthit_std=1.3279056191361376:besthit_sum=283.3:bitscore_avg=222.66666666666666:bitscore_max=273.0:bitscore_min=176.0:bitscore_std=48.60384072615386:bitscore_sum=668.0:capture_class_counter=c__Alphaproteobacteria--1||c__Desulfovibrionia--1||c__Gammaproteobacteria--1:capture_domain_counter=d__Bacteria--3:capture_family_counter=f__Desulfohalobiaceae--1||f__Rhodobacteraceae--1||f__Succinivibrionaceae--1:capture_genus_counter=g__Desulfohalobium--1||g__Pseudooceanicola--1||g__Succinivibrio--1:capture_order_counter=o__Desulfovibrionales--1||o__Enterobacterales--1||o__Rhodobacterales--1:capture_phylum_counter=p__Desulfobacterota_I--1||p__Proteobacteria--2:capture_species_counter=s__Desulfohalobium retbaense--1||s__Pseudooceanicola antarcticus--1||s__Succinivibrio sp902776275--1:evalue_avg=1.0866666666666667e-57:evalue_max=3.26e-57:evalue_min=1.38e-94:evalue_std=1.88216187755818e-57:evalue_sum=3.26e-57:gapopen_avg=0.3333333333333333:gapopen_max=1.0:gapopen_min=0.0:gapopen_std=0.5773502691896258:gapopen_sum=1.0:gtdb_class_counter=:gtdb_domain_counter=:gtdb_family_counter=:gtdb_genus_counter=:gtdb_order_counter=:gtdb_phylum_counter=:gtdb_species_counter=:heptad_counter=MCP-38H--3:lbd_counter=:length_avg=137.66666666666666:length_max=167.0:length_min=105.0:length_std=31.13411847689498:length_sum=413.0:mismatch_avg=7.0:mismatch_max=8.0:mismatch_min=5.0:mismatch_std=1.7320508075688772:mismatch_sum=21.0:name=N831172:qcovhsp_avg=98.26666666666667:qcovhsp_max=100.0:qcovhsp_min=95.5:qcovhsp_std=2.4214320831552:qcovhsp_sum=294.8:qend_avg=139.0:qend_max=167.0:qend_min=110.0:qend_std=28.513154858766505:qend_sum=417.0:qstart_avg=3.0:qstart_max=6.0:qstart_min=1.0:qstart_std=2.6457513110645907:qstart_sum=9.0:ref_name_counter=RS_GCF_000936425.1_protein.faa_NZ_AVFK01000002.1_232@PF00015_full_PFAM.667.840--3:scovhsp_avg=79.56666666666666:scovhsp_max=96.5:scovhsp_min=60.7:scovhsp_std=17.978134868037152:scovhsp_sum=238.7:send_avg=147.33333333333334:send_max=167.0:send_min=108.0:send_std=34.06366588218792:send_sum=442.0:sstart_avg=10.666666666666666:sstart_max=27.0:sstart_min=1.0:sstart_std=14.224392195567914:sstart_sum=32.0],eb733259-7de9-4365-9ee6-8fd2aade97a6_5@MCPsignal.174.285:5e-09[&&NHX:Sample=rhizpot1:Type=capture:besthit=95.4:bitscore=183.0:capture_class=c__Gammaproteobacteria:capture_domain=d__Bacteria:capture_family=f__Succinivibrionaceae:capture_genus=g__Succinivibrio:capture_order=o__Enterobacterales:capture_phylum=p__Proteobacteria:capture_species=s__Succinivibrio sp902776275:evalue=4.37e-60:gapopen=0.0:heptad=MCP-38H:length=109.0:mismatch=5.0:qcovhsp=98.2:qend=111.0:qstart=3.0:ref_name=RS_GCF_000936425.1_protein.faa_NZ_AVFK01000002.1_232@PF00015_full_PFAM.667.840:scovhsp=63.0:send=109.0:sstart=1.0])0:5e-09[&&NHX:Sample_counter=rhizpot1--2||rhizpot2--1||rhiztom1--1:Type_counter=capture--4:besthit_avg=94.675:besthit_max=95.4:besthit_min=92.9:besthit_std=1.187083260208257:besthit_sum=378.7:bitscore_avg=212.75:bitscore_max=273.0:bitscore_min=176.0:bitscore_std=44.364963653766246:bitscore_sum=851.0:capture_class_counter=c__Alphaproteobacteria--1||c__Desulfovibrionia--1||c__Gammaproteobacteria--2:capture_domain_counter=d__Bacteria--4:capture_family_counter=f__Desulfohalobiaceae--1||f__Rhodobacteraceae--1||f__Succinivibrionaceae--2:capture_genus_counter=g__Desulfohalobium--1||g__Pseudooceanicola--1||g__Succinivibrio--2:capture_order_counter=o__Desulfovibrionales--1||o__Enterobacterales--2||o__Rhodobacterales--1:capture_phylum_counter=p__Desulfobacterota_I--1||p__Proteobacteria--3:capture_species_counter=s__Desulfohalobium retbaense--1||s__Pseudooceanicola antarcticus--1||s__Succinivibrio sp902776275--2:evalue_avg=8.160925000000001e-58:evalue_max=3.26e-57:evalue_min=1.38e-94:evalue_std=1.629272969013582e-57:evalue_sum=3.2643700000000003e-57:gapopen_avg=0.25:gapopen_max=1.0:gapopen_min=0.0:gapopen_std=0.5:gapopen_sum=1.0:gtdb_class_counter=:gtdb_domain_counter=:gtdb_family_counter=:gtdb_genus_counter=:gtdb_order_counter=:gtdb_phylum_counter=:gtdb_species_counter=:heptad_counter=MCP-38H--4:lbd_counter=:length_avg=130.5:length_max=167.0:length_min=105.0:length_std=29.183328574147716:length_sum=522.0:mismatch_avg=6.5:mismatch_max=8.0:mismatch_min=5.0:mismatch_std=1.7320508075688772:mismatch_sum=26.0:name=N831174:qcovhsp_avg=98.25:qcovhsp_max=100.0:qcovhsp_min=95.5:qcovhsp_std=1.9773719933285183:qcovhsp_sum=393.0:qend_avg=132.0:qend_max=167.0:qend_min=110.0:qend_std=27.16615541441225:qend_sum=528.0:qstart_avg=3.0:qstart_max=6.0:qstart_min=1.0:qstart_std=2.160246899469287:qstart_sum=12.0:ref_name_counter=RS_GCF_000936425.1_protein.faa_NZ_AVFK01000002.1_232@PF00015_full_PFAM.667.840--4:scovhsp_avg=75.425:scovhsp_max=96.5:scovhsp_min=60.7:scovhsp_std=16.854944872845675:scovhsp_sum=301.7:send_avg=137.75:send_max=167.0:send_min=108.0:send_std=33.77745796632225:send_sum=551.0:sstart_avg=8.25:sstart_max=27.0:sstart_min=1.0:sstart_std=12.579745625409124:sstart_sum=33.0])0.669:5e-09[&&NHX:Sample_counter=rhizpot1--114||rhizpot2--11||rhizpot3--79||rhiztom1--11||rhiztom2--2||rhiztom3--4:Type_counter=GTDB--4||capture--221:besthit_avg=92.91073825503356:besthit_max=100.0:besthit_min=72.6:besthit_std=4.145286169164912:besthit_sum=13843.7:bitscore_avg=216.05369127516778:bitscore_max=279.0:bitscore_min=132.0:bitscore_std=41.04855154881103:bitscore_sum=32192.0:capture_class_counter=c__Actinomycetia--26||c__Alphaproteobacteria--103||c__Bacilli--1||c__Desulfovibrionia--3||c__Desulfuromonadia--2||c__Gammaproteobacteria--48||c__Gemmatimonadetes--1||c__Halobacteria--1||c__Lentisphaeria--1||c__Planctomycetia--1||c__RPQS01--1||c__Spirochaetia--1||c__Thermoplasmata--27||c__Verrucomicrobiae--2||c__Vicinamibacteria--3:capture_domain_counter=d__Archaea--28||d__Bacteria--193:capture_family_counter=f__Acetobacteraceae--4||f__Azospirillaceae--33||f__Beijerinckiaceae--8||f__Burkholderiaceae--5||f__Caulobacteraceae--19||f__Cellulomonadaceae--2||f__DSM-18226--1||f__Dermatophilaceae--1||f__Desulfohalobiaceae--1||f__Desulfovibrionaceae--2||f__Enterobacteriaceae--8||f__Gemmatimonadaceae--1||f__Geodermatophilaceae--15||f__Hyphomonadaceae--1||f__Isosphaeraceae--1||f__Kineosporiaceae--2||f__Magnetospirillaceae--12||f__Methanomassiliicoccaceae--27||f__Methyloligellaceae--2||f__Micromonosporaceae--3||f__Nocardioidaceae--2||f__Oleiphilaceae--1||f__Opitutaceae--2||f__Pseudomonadaceae--11||f__Pseudopelobacteraceae--2||f__Quadrisphaeraceae--1||f__RPQS01--1||f__Rhizobiaceae--7||f__Rhodanobacteraceae--4||f__Rhodobacteraceae--10||f__Rhodocyclaceae--2||f__Salinarchaeaceae--1||f__Sphingomonadaceae--6||f__Succinivibrionaceae--14||f__Thalassobaculaceae--1||f__Treponemataceae--1||f__Vibrionaceae--1||f__Vicinamibacteraceae--3||f__Xanthomonadaceae--2||f__YB12-FULL-65-16--1:capture_genus_counter=g__Actinoplanes--3||g__Agrobacterium--4||g__Asticcacaulis--10||g__Azoarcus--1||g__Azospirillum--19||g__Blastococcus--12||g__Bosea--1||g__Burkholderia--2||g__Caulobacter--9||g__Cellulomonas--2||g__Comamonas_C--2||g__Dermatophilus--1||g__Desulfohalobium--1||g__Erythrobacter--2||g__Fen-1231--1||g__Geodermatophilus--2||g__Gluconacetobacter--3||g__JACRCG01--1||g__JACRMR01--1||g__JADJPO01--2||g__Luteibacter--4||g__Luteitalea--3||g__Magnetospirillum--1||g__Marinobacter--1||g__Massilia--1||g__Megalodesulfovibrio--1||g__Methylobacterium--7||g__Mixta--4||g__Nocardioides--2||g__Novosphingobium--1||g__Pectobacterium--4||g__Phaeospirillum--11||g__Ponticaulis--1||g__Pseudodesulfovibrio--1||g__Pseudomonas--1||g__Pseudomonas_A--2||g__Pseudomonas_E--8||g__Pseudooceanicola--9||g__Quadrisphaera--1||g__Rariglobus--2||g__Rhizobium--1||g__Robertmurraya--1||g__Roseomonas--1||g__Salinarchaeum--1||g__Salipiger--1||g__Singulisphaera--1||g__Sinorhizobium--2||g__Skermanella--14||g__Sphingomonas--3||g__Spiro-10--1||g__Succinivibrio--14||g__Thalassobaculum_A--1||g__UBA1603--1||g__UBA2250--1||g__UBA2767--2||g__UBA6--27||g__Vibrio--1||g__WGGQ01--1||g__Xanthomonas_A--2||g__YB12-FULL-65-16--1:capture_order_counter=o__Acetobacterales--4||o__Actinomycetales--6||o__Azospirillales--33||o__Bacillales_B--1||o__Burkholderiales--7||o__Caulobacterales--20||o__Desulfovibrionales--3||o__Enterobacterales--23||o__Gemmatimonadales--1||o__Geobacterales--2||o__Halobacteriales--1||o__Isosphaerales--1||o__Methanomassiliicoccales--27||o__Mycobacteriales--18||o__Opitutales--2||o__Propionibacteriales--2||o__Pseudomonadales--12||o__RPQS01--1||o__Rhizobiales--17||o__Rhodobacterales--10||o__Rhodospirillales--12||o__Sphingomonadales--6||o__Thalassobaculales--1||o__Treponematales--1||o__UBA1407--1||o__Vicinamibacterales--3||o__Xanthomonadales--6:capture_phylum_counter=p__AABM5-125-24--1||p__Acidobacteriota--3||p__Actinobacteriota--26||p__Desulfobacterota--2||p__Desulfobacterota_I--3||p__Firmicutes--1||p__Gemmatimonadota--1||p__Halobacteriota--1||p__Planctomycetota--1||p__Proteobacteria--151||p__Spirochaetota--1||p__Thermoplasmatota--27||p__Verrucomicrobiota--3:capture_species_counter=s__Actinoplanes auranticolor--2||s__Actinoplanes ferrugineus_A--1||s__Agrobacterium sp005938205--4||s__Asticcacaulis taihuensis--10||s__Azoarcus olearius--1||s__Azospirillum melinis--5||s__Azospirillum sp003116035--3||s__Azospirillum sp003116095--2||s__Azospirillum sp003119115--5||s__Azospirillum sp016595245--3||s__Azospirillum thermophilum--1||s__Blastococcus saxobsidens--10||s__Blastococcus sp013410015--2||s__Bosea thiooxidans--1||s__Burkholderia glumae--1||s__Burkholderia plantarii--1||s__Caulobacter sp001556515--9||s__Cellulomonas endophytica--1||s__Cellulomonas gelida--1||s__Comamonas_C sp001725255--2||s__Dermatophilus congolensis_A--1||s__Desulfohalobium retbaense--1||s__Erythrobacter donghaensis_B--1||s__Erythrobacter xiamenensis--1||s__Fen-1231 sp016194585--1||s__Geodermatophilus aquaeductus--1||s__Geodermatophilus tzadiensis--1||s__Gluconacetobacter diazotrophicus--2||s__Gluconacetobacter takamatsuzukensis--1||s__JACRCG01 sp014380135--1||s__JACRMR01 sp016214895--1||s__JADJPO01 sp016713225--2||s__Luteibacter sp014192715--1||s__Luteibacter yeojuensis_B--3||s__Luteitalea sp001464065--3||s__Magnetospirillum sp006218045--1||s__Marinobacter daqiaonensis--1||s__Massilia sp001426525--1||s__Megalodesulfovibrio gigas--1||s__Methylobacterium brachiatum--1||s__Methylobacterium frigidaeris--4||s__Methylobacterium tarhaniae--2||s__Mixta tenebrionis--4||s__Nocardioides sp016462705--2||s__Novosphingobium aerophilum--1||s__Pectobacterium betavasculorum--1||s__Pectobacterium brasiliense_A--1||s__Pectobacterium polaris--2||s__Phaeospirillum sp903853455--11||s__Ponticaulis koreensis--1||s__Pseudodesulfovibrio cashew--1||s__Pseudomonas nitroreducens_A--1||s__Pseudomonas_A stutzeri_O--2||s__Pseudomonas_E arsenicoxydans_A--4||s__Pseudomonas_E fluorescens_AJ--1||s__Pseudomonas_E gingeri_A--1||s__Pseudomonas_E sp013385985--2||s__Pseudooceanicola antarcticus--8||s__Pseudooceanicola sp018222585--1||s__Quadrisphaera sp015390235--1||s__Rariglobus sp903876795--2||s__Rhizobium sp012641435--1||s__Robertmurraya korlensis--1||s__Roseomonas sp017355405--1||s__Salinarchaeum sp000403645--1||s__Salipiger aestuarii--1||s__Singulisphaera sp900129635--1||s__Sinorhizobium fredii--1||s__Sinorhizobium fredii_B--1||s__Skermanella aerolata--13||s__Skermanella stibiiresistens--1||s__Sphingomonas sp001421785--3||s__Spiro-10 sp016938205--1||s__Succinivibrio sp902776275--14||s__Thalassobaculum_A fulvum--1||s__UBA1603 sp002322035--1||s__UBA2250 sp002347285--1||s__UBA2767 sp003228955--2||s__UBA6 sp002508545--27||s__Vibrio cholerae--1||s__WGGQ01 sp009296285--1||s__Xanthomonas_A sacchari--1||s__Xanthomonas_A sp014199795--1||s__YB12-FULL-65-16 sp001803235--1:evalue_avg=2.7085275579872832e-42:evalue_max=4.03e-40:evalue_min=5.03e-97:evalue_std=3.3014742155289076e-41:evalue_sum=4.035706061401052e-40:gapopen_avg=0.1342281879194631:gapopen_max=2.0:gapopen_min=0.0:gapopen_std=0.37950391018897445:gapopen_sum=20.0:gtdb_class_counter=c__Alphaproteobacteria--3||c__Clostridia--1:gtdb_domain_counter=d__Bacteria--4:gtdb_family_counter=f__Azospirillaceae--2||f__DSM-21159--1||f__Lachnospiraceae--1:gtdb_genus_counter=g__Agathobacter--1||g__Algihabitans--1||g__Skermanella--2:gtdb_order_counter=o__Azospirillales--2||o__Kiloniellales--1||o__Lachnospirales--1:gtdb_phylum_counter=p__Firmicutes_A--1||p__Proteobacteria--3:gtdb_species_counter=s__Agathobacter sp017523185--1||s__Algihabitans albus--1||s__Skermanella aerolata--1||s__Skermanella stibiiresistens--1:heptad_counter=MCP-24H--2||MCP-38H--217||MCP-42H--2||MCP-44H--3||MCP-58H--1:lbd_counter=:lca_tree=d__Bacteria:length_avg=135.5234899328859:length_max=168.0:length_min=87.0:length_std=25.598929425623908:length_sum=20193.0:mismatch_avg=9.463087248322148:mismatch_max=45.0:mismatch_min=0.0:mismatch_std=6.148525960389168:mismatch_sum=1410.0:name=N831175:qcovhsp_avg=99.46577181208053:qcovhsp_max=100.0:qcovhsp_min=95.5:qcovhsp_std=0.900283124542056:qcovhsp_sum=14820.4:qend_avg=135.89261744966444:qend_max=169.0:qend_min=87.0:qend_std=25.589836701842994:qend_sum=20248.0:qstart_avg=1.4630872483221478:qstart_max=6.0:qstart_min=1.0:qstart_std=0.948138217863901:qstart_sum=218.0:ref_name_counter=RS_GCF_000576635.1_protein.faa_NZ_AVFL01000002.1_275@PF00015_full_PFAM.604.837--3||RS_GCF_000936425.1_protein.faa_NZ_AVFK01000002.1_232@PF00015_full_PFAM.667.840--145||RS_GCF_004212635.1_protein.faa_NZ_PSRT01000179.1_6@PF00015_full_PFAM.476.654--1:scovhsp_avg=77.86711409395974:scovhsp_max=97.1:scovhsp_min=50.3:scovhsp_std=14.960187900580607:scovhsp_sum=11602.2:send_avg=147.75838926174498:send_max=228.0:send_min=87.0:send_std=26.625442771781234:send_sum=22016.0:sstart_avg=13.295302013422818:sstart_max=65.0:sstart_min=1.0:sstart_std=18.2695668359813:sstart_sum=1981.0])0:5e-09[&&NHX:Sample_counter=rhizpot1--118||rhizpot2--12||rhizpot3--81||rhiztom1--11||rhiztom2--2||rhiztom3--4:Type_counter=GTDB--4||capture--228:besthit_avg=92.97371794871795:besthit_max=100.0:besthit_min=72.6:besthit_std=4.068638706789464:besthit_sum=14503.9:bitscore_avg=217.69871794871796:bitscore_max=279.0:bitscore_min=132.0:bitscore_std=41.10967547549578:bitscore_sum=33961.0:capture_class_counter=c__Actinomycetia--26||c__Alphaproteobacteria--105||c__Bacilli--1||c__Desulfovibrionia--3||c__Desulfuromonadia--2||c__Gammaproteobacteria--52||c__Gemmatimonadetes--1||c__Halobacteria--1||c__Lentisphaeria--1||c__MSB-5A5--1||c__Planctomycetia--1||c__RPQS01--1||c__Spirochaetia--1||c__Thermoplasmata--27||c__Verrucomicrobiae--2||c__Vicinamibacteria--3:capture_domain_counter=d__Archaea--28||d__Bacteria--200:capture_family_counter=f__Acetobacteraceae--5||f__Azospirillaceae--33||f__Beijerinckiaceae--8||f__Burkholderiaceae--5||f__Caulobacteraceae--19||f__Cellulomonadaceae--2||f__DSM-18226--1||f__Dermatophilaceae--1||f__Desulfohalobiaceae--1||f__Desulfovibrionaceae--2||f__Enterobacteriaceae--9||f__Gemmatimonadaceae--1||f__Geodermatophilaceae--15||f__Hyphomonadaceae--1||f__Isosphaeraceae--1||f__JAAZOE01--1||f__Kineosporiaceae--2||f__Magnetospirillaceae--12||f__Methanomassiliicoccaceae--27||f__Methyloligellaceae--2||f__Micromonosporaceae--3||f__Nocardioidaceae--2||f__Oleiphilaceae--1||f__Opitutaceae--2||f__Pseudomonadaceae--11||f__Pseudopelobacteraceae--2||f__Quadrisphaeraceae--1||f__RPQS01--1||f__Rhizobiaceae--8||f__Rhodanobacteraceae--4||f__Rhodobacteraceae--10||f__Rhodocyclaceae--2||f__Salinarchaeaceae--1||f__Sphingomonadaceae--6||f__Succinivibrionaceae--17||f__Thalassobaculaceae--1||f__Treponemataceae--1||f__Vibrionaceae--1||f__Vicinamibacteraceae--3||f__Xanthomonadaceae--2||f__YB12-FULL-65-16--1:capture_genus_counter=g__Actinoplanes--3||g__Agrobacterium--5||g__Asticcacaulis--10||g__Azoarcus--1||g__Azospirillum--19||g__Blastococcus--12||g__Bosea--1||g__Burkholderia--2||g__Caulobacter--9||g__Cellulomonas--2||g__Comamonas_C--2||g__Dermatophilus--1||g__Desulfohalobium--1||g__Erythrobacter--2||g__Fen-1231--1||g__Geodermatophilus--2||g__Gluconacetobacter--3||g__JAAZOE01--1||g__JACRCG01--1||g__JACRMR01--1||g__JADJPO01--2||g__Lichenicola--1||g__Luteibacter--4||g__Luteitalea--3||g__Magnetospirillum--1||g__Marinobacter--1||g__Massilia--1||g__Megalodesulfovibrio--1||g__Methylobacterium--7||g__Mixta--4||g__Nocardioides--2||g__Novosphingobium--1||g__Pectobacterium--5||g__Phaeospirillum--11||g__Ponticaulis--1||g__Pseudodesulfovibrio--1||g__Pseudomonas--1||g__Pseudomonas_A--2||g__Pseudomonas_E--8||g__Pseudooceanicola--9||g__Quadrisphaera--1||g__Rariglobus--2||g__Rhizobium--1||g__Robertmurraya--1||g__Roseomonas--1||g__Salinarchaeum--1||g__Salipiger--1||g__Singulisphaera--1||g__Sinorhizobium--2||g__Skermanella--14||g__Sphingomonas--3||g__Spiro-10--1||g__Succinivibrio--17||g__Thalassobaculum_A--1||g__UBA1603--1||g__UBA2250--1||g__UBA2767--2||g__UBA6--27||g__Vibrio--1||g__WGGQ01--1||g__Xanthomonas_A--2||g__YB12-FULL-65-16--1:capture_order_counter=o__Acetobacterales--5||o__Actinomycetales--6||o__Azospirillales--33||o__Bacillales_B--1||o__Burkholderiales--7||o__Caulobacterales--20||o__Desulfovibrionales--3||o__Enterobacterales--27||o__GN15--1||o__Gemmatimonadales--1||o__Geobacterales--2||o__Halobacteriales--1||o__Isosphaerales--1||o__Methanomassiliicoccales--27||o__Mycobacteriales--18||o__Opitutales--2||o__Propionibacteriales--2||o__Pseudomonadales--12||o__RPQS01--1||o__Rhizobiales--18||o__Rhodobacterales--10||o__Rhodospirillales--12||o__Sphingomonadales--6||o__Thalassobaculales--1||o__Treponematales--1||o__UBA1407--1||o__Vicinamibacterales--3||o__Xanthomonadales--6:capture_phylum_counter=p__AABM5-125-24--1||p__Acidobacteriota--3||p__Actinobacteriota--26||p__Desulfobacterota--2||p__Desulfobacterota_I--3||p__Firmicutes--1||p__Gemmatimonadota--1||p__Halobacteriota--1||p__Planctomycetota--1||p__Proteobacteria--157||p__Spirochaetota--1||p__Thermoplasmatota--27||p__Verrucomicrobiota--3||p__Zixibacteria--1:capture_species_counter=s__Actinoplanes auranticolor--2||s__Actinoplanes ferrugineus_A--1||s__Agrobacterium sp005938205--5||s__Asticcacaulis taihuensis--10||s__Azoarcus olearius--1||s__Azospirillum melinis--5||s__Azospirillum sp003116035--3||s__Azospirillum sp003116095--2||s__Azospirillum sp003119115--5||s__Azospirillum sp016595245--3||s__Azospirillum thermophilum--1||s__Blastococcus saxobsidens--10||s__Blastococcus sp013410015--2||s__Bosea thiooxidans--1||s__Burkholderia glumae--1||s__Burkholderia plantarii--1||s__Caulobacter sp001556515--9||s__Cellulomonas endophytica--1||s__Cellulomonas gelida--1||s__Comamonas_C sp001725255--2||s__Dermatophilus congolensis_A--1||s__Desulfohalobium retbaense--1||s__Erythrobacter donghaensis_B--1||s__Erythrobacter xiamenensis--1||s__Fen-1231 sp016194585--1||s__Geodermatophilus aquaeductus--1||s__Geodermatophilus tzadiensis--1||s__Gluconacetobacter diazotrophicus--2||s__Gluconacetobacter takamatsuzukensis--1||s__JAAZOE01 sp012797915--1||s__JACRCG01 sp014380135--1||s__JACRMR01 sp016214895--1||s__JADJPO01 sp016713225--2||s__Lichenicola sp903844135--1||s__Luteibacter sp014192715--1||s__Luteibacter yeojuensis_B--3||s__Luteitalea sp001464065--3||s__Magnetospirillum sp006218045--1||s__Marinobacter daqiaonensis--1||s__Massilia sp001426525--1||s__Megalodesulfovibrio gigas--1||s__Methylobacterium brachiatum--1||s__Methylobacterium frigidaeris--4||s__Methylobacterium tarhaniae--2||s__Mixta tenebrionis--4||s__Nocardioides sp016462705--2||s__Novosphingobium aerophilum--1||s__Pectobacterium aquaticum--1||s__Pectobacterium betavasculorum--1||s__Pectobacterium brasiliense_A--1||s__Pectobacterium polaris--2||s__Phaeospirillum sp903853455--11||s__Ponticaulis koreensis--1||s__Pseudodesulfovibrio cashew--1||s__Pseudomonas nitroreducens_A--1||s__Pseudomonas_A stutzeri_O--2||s__Pseudomonas_E arsenicoxydans_A--4||s__Pseudomonas_E fluorescens_AJ--1||s__Pseudomonas_E gingeri_A--1||s__Pseudomonas_E sp013385985--2||s__Pseudooceanicola antarcticus--8||s__Pseudooceanicola sp018222585--1||s__Quadrisphaera sp015390235--1||s__Rariglobus sp903876795--2||s__Rhizobium sp012641435--1||s__Robertmurraya korlensis--1||s__Roseomonas sp017355405--1||s__Salinarchaeum sp000403645--1||s__Salipiger aestuarii--1||s__Singulisphaera sp900129635--1||s__Sinorhizobium fredii--1||s__Sinorhizobium fredii_B--1||s__Skermanella aerolata--13||s__Skermanella stibiiresistens--1||s__Sphingomonas sp001421785--3||s__Spiro-10 sp016938205--1||s__Succinivibrio sp902776275--17||s__Thalassobaculum_A fulvum--1||s__UBA1603 sp002322035--1||s__UBA2250 sp002347285--1||s__UBA2767 sp003228955--2||s__UBA6 sp002508545--27||s__Vibrio cholerae--1||s__WGGQ01 sp009296285--1||s__Xanthomonas_A sacchari--1||s__Xanthomonas_A sp014199795--1||s__YB12-FULL-65-16 sp001803235--1:evalue_avg=2.586991065000674e-42:evalue_max=4.03e-40:evalue_min=5.03e-97:evalue_std=3.226553960137413e-41:evalue_sum=4.035706061401051e-40:gapopen_avg=0.14102564102564102:gapopen_max=2.0:gapopen_min=0.0:gapopen_std=0.38435061192442926:gapopen_sum=22.0:gtdb_class_counter=c__Alphaproteobacteria--3||c__Clostridia--1:gtdb_domain_counter=d__Bacteria--4:gtdb_family_counter=f__Azospirillaceae--2||f__DSM-21159--1||f__Lachnospiraceae--1:gtdb_genus_counter=g__Agathobacter--1||g__Algihabitans--1||g__Skermanella--2:gtdb_order_counter=o__Azospirillales--2||o__Kiloniellales--1||o__Lachnospirales--1:gtdb_phylum_counter=p__Firmicutes_A--1||p__Proteobacteria--3:gtdb_species_counter=s__Agathobacter sp017523185--1||s__Algihabitans albus--1||s__Skermanella aerolata--1||s__Skermanella stibiiresistens--1:heptad_counter=MCP-24H--2||MCP-38H--224||MCP-42H--2||MCP-44H--3||MCP-58H--1:lbd_counter=:lca_tree=d__Bacteria:length_avg=136.4551282051282:length_max=171.0:length_min=87.0:length_std=25.547764992509418:length_sum=21287.0:mismatch_avg=9.416666666666666:mismatch_max=45.0:mismatch_min=0.0:mismatch_std=6.019279062321959:mismatch_sum=1469.0:name=N831176:qcovhsp_avg=99.47435897435898:qcovhsp_max=100.0:qcovhsp_min=95.5:qcovhsp_std=0.8855012646297443:qcovhsp_sum=15518.0:qend_avg=136.82692307692307:qend_max=172.0:qend_min=87.0:qend_std=25.54898229436773:qend_sum=21345.0:qstart_avg=1.4679487179487178:qstart_max=6.0:qstart_min=1.0:qstart_std=0.9395940907741493:qstart_sum=229.0:ref_name_counter=RS_GCF_000576635.1_protein.faa_NZ_AVFL01000002.1_275@PF00015_full_PFAM.604.837--3||RS_GCF_000936425.1_protein.faa_NZ_AVFK01000002.1_232@PF00015_full_PFAM.667.840--152||RS_GCF_004212635.1_protein.faa_NZ_PSRT01000179.1_6@PF00015_full_PFAM.476.654--1:scovhsp_avg=78.4198717948718:scovhsp_max=97.7:scovhsp_min=50.3:scovhsp_std=14.931073551584033:scovhsp_sum=12233.5:send_avg=148.60897435897436:send_max=228.0:send_min=87.0:send_std=26.314370835907532:send_sum=23183.0:sstart_avg=13.224358974358974:sstart_max=65.0:sstart_min=1.0:sstart_std=18.06639143787256:sstart_sum=2063.0])0:5e-09[&&NHX:Sample_counter=rhizpot1--118||rhizpot2--12||rhizpot3--84||rhiztom1--11||rhiztom2--2||rhiztom3--4:Type_counter=GTDB--4||capture--231:besthit_avg=92.97371794871795:besthit_max=100.0:besthit_min=72.6:besthit_std=4.068638706789464:besthit_sum=14503.9:bitscore_avg=217.69871794871796:bitscore_max=279.0:bitscore_min=132.0:bitscore_std=41.10967547549578:bitscore_sum=33961.0:capture_class_counter=c__Actinomycetia--27||c__Alphaproteobacteria--107||c__Bacilli--1||c__Desulfovibrionia--3||c__Desulfuromonadia--2||c__Gammaproteobacteria--52||c__Gemmatimonadetes--1||c__Halobacteria--1||c__Lentisphaeria--1||c__MSB-5A5--1||c__Planctomycetia--1||c__RPQS01--1||c__Spirochaetia--1||c__Thermoplasmata--27||c__Verrucomicrobiae--2||c__Vicinamibacteria--3:capture_domain_counter=d__Archaea--28||d__Bacteria--203:capture_family_counter=f__Acetobacteraceae--5||f__Azospirillaceae--34||f__Beijerinckiaceae--8||f__Burkholderiaceae--5||f__Caulobacteraceae--19||f__Cellulomonadaceae--2||f__DSM-18226--1||f__Dermatophilaceae--1||f__Desulfohalobiaceae--1||f__Desulfovibrionaceae--2||f__Enterobacteriaceae--9||f__Gemmatimonadaceae--1||f__Geodermatophilaceae--15||f__Hyphomonadaceae--1||f__Isosphaeraceae--1||f__JAAZOE01--1||f__Kineosporiaceae--2||f__Magnetospirillaceae--12||f__Methanomassiliicoccaceae--27||f__Methyloligellaceae--2||f__Micromonosporaceae--3||f__Nocardioidaceae--2||f__Oleiphilaceae--1||f__Opitutaceae--2||f__Pseudomonadaceae--11||f__Pseudopelobacteraceae--2||f__Quadrisphaeraceae--2||f__RPQS01--1||f__Rhizobiaceae--8||f__Rhodanobacteraceae--4||f__Rhodobacteraceae--10||f__Rhodocyclaceae--2||f__Salinarchaeaceae--1||f__Sphingomonadaceae--6||f__Succinivibrionaceae--17||f__Thalassobaculaceae--1||f__Treponemataceae--1||f__Vibrionaceae--1||f__Vicinamibacteraceae--3||f__Xanthobacteraceae--1||f__Xanthomonadaceae--2||f__YB12-FULL-65-16--1:capture_genus_counter=g__Actinoplanes--3||g__Agrobacterium--5||g__Asticcacaulis--10||g__Azoarcus--1||g__Azospirillum--20||g__Blastococcus--12||g__Bosea--1||g__Bradyrhizobium--1||g__Burkholderia--2||g__Caulobacter--9||g__Cellulomonas--2||g__Comamonas_C--2||g__Dermatophilus--1||g__Desulfohalobium--1||g__Erythrobacter--2||g__Fen-1231--1||g__Geodermatophilus--2||g__Gluconacetobacter--3||g__JAAZOE01--1||g__JACRCG01--1||g__JACRMR01--1||g__JADJPO01--2||g__Lichenicola--1||g__Luteibacter--4||g__Luteitalea--3||g__Magnetospirillum--1||g__Marinobacter--1||g__Massilia--1||g__Megalodesulfovibrio--1||g__Methylobacterium--7||g__Mixta--4||g__Nocardioides--2||g__Novosphingobium--1||g__Pectobacterium--5||g__Phaeospirillum--11||g__Ponticaulis--1||g__Pseudodesulfovibrio--1||g__Pseudomonas--1||g__Pseudomonas_A--2||g__Pseudomonas_E--8||g__Pseudooceanicola--9||g__Quadrisphaera--2||g__Rariglobus--2||g__Rhizobium--1||g__Robertmurraya--1||g__Roseomonas--1||g__Salinarchaeum--1||g__Salipiger--1||g__Singulisphaera--1||g__Sinorhizobium--2||g__Skermanella--14||g__Sphingomonas--3||g__Spiro-10--1||g__Succinivibrio--17||g__Thalassobaculum_A--1||g__UBA1603--1||g__UBA2250--1||g__UBA2767--2||g__UBA6--27||g__Vibrio--1||g__WGGQ01--1||g__Xanthomonas_A--2||g__YB12-FULL-65-16--1:capture_order_counter=o__Acetobacterales--5||o__Actinomycetales--7||o__Azospirillales--34||o__Bacillales_B--1||o__Burkholderiales--7||o__Caulobacterales--20||o__Desulfovibrionales--3||o__Enterobacterales--27||o__GN15--1||o__Gemmatimonadales--1||o__Geobacterales--2||o__Halobacteriales--1||o__Isosphaerales--1||o__Methanomassiliicoccales--27||o__Mycobacteriales--18||o__Opitutales--2||o__Propionibacteriales--2||o__Pseudomonadales--12||o__RPQS01--1||o__Rhizobiales--19||o__Rhodobacterales--10||o__Rhodospirillales--12||o__Sphingomonadales--6||o__Thalassobaculales--1||o__Treponematales--1||o__UBA1407--1||o__Vicinamibacterales--3||o__Xanthomonadales--6:capture_phylum_counter=p__AABM5-125-24--1||p__Acidobacteriota--3||p__Actinobacteriota--27||p__Desulfobacterota--2||p__Desulfobacterota_I--3||p__Firmicutes--1||p__Gemmatimonadota--1||p__Halobacteriota--1||p__Planctomycetota--1||p__Proteobacteria--159||p__Spirochaetota--1||p__Thermoplasmatota--27||p__Verrucomicrobiota--3||p__Zixibacteria--1:capture_species_counter=s__Actinoplanes auranticolor--2||s__Actinoplanes ferrugineus_A--1||s__Agrobacterium sp005938205--5||s__Asticcacaulis taihuensis--10||s__Azoarcus olearius--1||s__Azospirillum melinis--5||s__Azospirillum oryzae_A--1||s__Azospirillum sp003116035--3||s__Azospirillum sp003116095--2||s__Azospirillum sp003119115--5||s__Azospirillum sp016595245--3||s__Azospirillum thermophilum--1||s__Blastococcus saxobsidens--10||s__Blastococcus sp013410015--2||s__Bosea thiooxidans--1||s__Bradyrhizobium sp018449525--1||s__Burkholderia glumae--1||s__Burkholderia plantarii--1||s__Caulobacter sp001556515--9||s__Cellulomonas endophytica--1||s__Cellulomonas gelida--1||s__Comamonas_C sp001725255--2||s__Dermatophilus congolensis_A--1||s__Desulfohalobium retbaense--1||s__Erythrobacter donghaensis_B--1||s__Erythrobacter xiamenensis--1||s__Fen-1231 sp016194585--1||s__Geodermatophilus aquaeductus--1||s__Geodermatophilus tzadiensis--1||s__Gluconacetobacter diazotrophicus--2||s__Gluconacetobacter takamatsuzukensis--1||s__JAAZOE01 sp012797915--1||s__JACRCG01 sp014380135--1||s__JACRMR01 sp016214895--1||s__JADJPO01 sp016713225--2||s__Lichenicola sp903844135--1||s__Luteibacter sp014192715--1||s__Luteibacter yeojuensis_B--3||s__Luteitalea sp001464065--3||s__Magnetospirillum sp006218045--1||s__Marinobacter daqiaonensis--1||s__Massilia sp001426525--1||s__Megalodesulfovibrio gigas--1||s__Methylobacterium brachiatum--1||s__Methylobacterium frigidaeris--4||s__Methylobacterium tarhaniae--2||s__Mixta tenebrionis--4||s__Nocardioides sp016462705--2||s__Novosphingobium aerophilum--1||s__Pectobacterium aquaticum--1||s__Pectobacterium betavasculorum--1||s__Pectobacterium brasiliense_A--1||s__Pectobacterium polaris--2||s__Phaeospirillum sp903853455--11||s__Ponticaulis koreensis--1||s__Pseudodesulfovibrio cashew--1||s__Pseudomonas nitroreducens_A--1||s__Pseudomonas_A stutzeri_O--2||s__Pseudomonas_E arsenicoxydans_A--4||s__Pseudomonas_E fluorescens_AJ--1||s__Pseudomonas_E gingeri_A--1||s__Pseudomonas_E sp013385985--2||s__Pseudooceanicola antarcticus--8||s__Pseudooceanicola sp018222585--1||s__Quadrisphaera sp015390235--2||s__Rariglobus sp903876795--2||s__Rhizobium sp012641435--1||s__Robertmurraya korlensis--1||s__Roseomonas sp017355405--1||s__Salinarchaeum sp000403645--1||s__Salipiger aestuarii--1||s__Singulisphaera sp900129635--1||s__Sinorhizobium fredii--1||s__Sinorhizobium fredii_B--1||s__Skermanella aerolata--13||s__Skermanella stibiiresistens--1||s__Sphingomonas sp001421785--3||s__Spiro-10 sp016938205--1||s__Succinivibrio sp902776275--17||s__Thalassobaculum_A fulvum--1||s__UBA1603 sp002322035--1||s__UBA2250 sp002347285--1||s__UBA2767 sp003228955--2||s__UBA6 sp002508545--27||s__Vibrio cholerae--1||s__WGGQ01 sp009296285--1||s__Xanthomonas_A sacchari--1||s__Xanthomonas_A sp014199795--1||s__YB12-FULL-65-16 sp001803235--1:evalue_avg=2.586991065000674e-42:evalue_max=4.03e-40:evalue_min=5.03e-97:evalue_std=3.226553960137413e-41:evalue_sum=4.035706061401051e-40:gapopen_avg=0.14102564102564102:gapopen_max=2.0:gapopen_min=0.0:gapopen_std=0.38435061192442926:gapopen_sum=22.0:gtdb_class_counter=c__Alphaproteobacteria--3||c__Clostridia--1:gtdb_domain_counter=d__Bacteria--4:gtdb_family_counter=f__Azospirillaceae--2||f__DSM-21159--1||f__Lachnospiraceae--1:gtdb_genus_counter=g__Agathobacter--1||g__Algihabitans--1||g__Skermanella--2:gtdb_order_counter=o__Azospirillales--2||o__Kiloniellales--1||o__Lachnospirales--1:gtdb_phylum_counter=p__Firmicutes_A--1||p__Proteobacteria--3:gtdb_species_counter=s__Agathobacter sp017523185--1||s__Algihabitans albus--1||s__Skermanella aerolata--1||s__Skermanella stibiiresistens--1:heptad_counter=MCP-24H--2||MCP-38H--227||MCP-42H--2||MCP-44H--3||MCP-58H--1:lbd_counter=:lca_tree=d__Bacteria:length_avg=136.4551282051282:length_max=171.0:length_min=87.0:length_std=25.547764992509418:length_sum=21287.0:mismatch_avg=9.416666666666666:mismatch_max=45.0:mismatch_min=0.0:mismatch_std=6.019279062321959:mismatch_sum=1469.0:name=N831177:qcovhsp_avg=99.47435897435898:qcovhsp_max=100.0:qcovhsp_min=95.5:qcovhsp_std=0.8855012646297443:qcovhsp_sum=15518.0:qend_avg=136.82692307692307:qend_max=172.0:qend_min=87.0:qend_std=25.54898229436773:qend_sum=21345.0:qstart_avg=1.4679487179487178:qstart_max=6.0:qstart_min=1.0:qstart_std=0.9395940907741493:qstart_sum=229.0:ref_name_counter=RS_GCF_000576635.1_protein.faa_NZ_AVFL01000002.1_275@PF00015_full_PFAM.604.837--3||RS_GCF_000936425.1_protein.faa_NZ_AVFK01000002.1_232@PF00015_full_PFAM.667.840--152||RS_GCF_004212635.1_protein.faa_NZ_PSRT01000179.1_6@PF00015_full_PFAM.476.654--1:scovhsp_avg=78.4198717948718:scovhsp_max=97.7:scovhsp_min=50.3:scovhsp_std=14.931073551584033:scovhsp_sum=12233.5:send_avg=148.60897435897436:send_max=228.0:send_min=87.0:send_std=26.314370835907532:send_sum=23183.0:sstart_avg=13.224358974358974:sstart_max=65.0:sstart_min=1.0:sstart_std=18.06639143787256:sstart_sum=2063.0],(dcce809f-0112-4d41-9a6d-c58d154cc1f4_3@MCPsignal.83.163:0.0121497[&&NHX:Sample=rhizpot2:Type=capture:capture_class=c__Actinomycetia:capture_domain=d__Bacteria:capture_family=f__Geodermatophilaceae:capture_genus=g__Geodermatophilus:capture_order=o__Mycobacteriales:capture_phylum=p__Actinobacteriota:capture_species=s__Geodermatophilus aquaeductus:heptad=MCP-38H],7751fdc2-b888-45ff-ad74-853ba9c3e085_1@MCPsignal.27.191:0.00928141[&&NHX:Sample=rhizpot2:Type=capture:besthit=93.9:bitscore=264.0:capture_class=c__Gammaproteobacteria:capture_domain=d__Bacteria:capture_family=f__Succinivibrionaceae:capture_genus=g__Succinivibrio:capture_order=o__Enterobacterales:capture_phylum=p__Proteobacteria:capture_species=s__Succinivibrio sp902776275:evalue=2.75e-91:gapopen=1.0:heptad=MCP-38H:length=165.0:mismatch=9.0:qcovhsp=100.0:qend=164.0:qstart=1.0:ref_name=RS_GCF_000936425.1_protein.faa_NZ_AVFK01000002.1_232@PF00015_full_PFAM.667.840:scovhsp=95.4:send=166.0:sstart=2.0])0:5e-09[&&NHX:Sample_counter=rhizpot2--2:Type_counter=capture--2:besthit_avg=93.9:besthit_max=93.9:besthit_min=93.9:besthit_std=0:besthit_sum=93.9:bitscore_avg=264.0:bitscore_max=264.0:bitscore_min=264.0:bitscore_std=0:bitscore_sum=264.0:capture_class_counter=c__Actinomycetia--1||c__Gammaproteobacteria--1:capture_domain_counter=d__Bacteria--2:capture_family_counter=f__Geodermatophilaceae--1||f__Succinivibrionaceae--1:capture_genus_counter=g__Geodermatophilus--1||g__Succinivibrio--1:capture_order_counter=o__Enterobacterales--1||o__Mycobacteriales--1:capture_phylum_counter=p__Actinobacteriota--1||p__Proteobacteria--1:capture_species_counter=s__Geodermatophilus aquaeductus--1||s__Succinivibrio sp902776275--1:evalue_avg=2.75e-91:evalue_max=2.75e-91:evalue_min=2.75e-91:evalue_std=0:evalue_sum=2.75e-91:gapopen_avg=1.0:gapopen_max=1.0:gapopen_min=1.0:gapopen_std=0:gapopen_sum=1.0:gtdb_class_counter=:gtdb_domain_counter=:gtdb_family_counter=:gtdb_genus_counter=:gtdb_order_counter=:gtdb_phylum_counter=:gtdb_species_counter=:heptad_counter=MCP-38H--2:lbd_counter=:length_avg=165.0:length_max=165.0:length_min=165.0:length_std=0:length_sum=165.0:mismatch_avg=9.0:mismatch_max=9.0:mismatch_min=9.0:mismatch_std=0:mismatch_sum=9.0:name=N831180:qcovhsp_avg=100.0:qcovhsp_max=100.0:qcovhsp_min=100.0:qcovhsp_std=0:qcovhsp_sum=100.0:qend_avg=164.0:qend_max=164.0:qend_min=164.0:qend_std=0:qend_sum=164.0:qstart_avg=1.0:qstart_max=1.0:qstart_min=1.0:qstart_std=0:qstart_sum=1.0:ref_name_counter=RS_GCF_000936425.1_protein.faa_NZ_AVFK01000002.1_232@PF00015_full_PFAM.667.840--1:scovhsp_avg=95.4:scovhsp_max=95.4:scovhsp_min=95.4:scovhsp_std=0:scovhsp_sum=95.4:send_avg=166.0:send_max=166.0:send_min=166.0:send_std=0:send_sum=166.0:sstart_avg=2.0:sstart_max=2.0:sstart_min=2.0:sstart_std=0:sstart_sum=2.0])0.503:0.00581507[&&NHX:Sample_counter=rhizpot1--118||rhizpot2--14||rhizpot3--84||rhiztom1--11||rhiztom2--2||rhiztom3--4:Type_counter=GTDB--4||capture--233:besthit_avg=92.9796178343949:besthit_max=100.0:besthit_min=72.6:besthit_std=4.056250935024241:besthit_sum=14597.8:bitscore_avg=217.9936305732484:bitscore_max=279.0:bitscore_min=132.0:bitscore_std=41.143977472374544:bitscore_sum=34225.0:capture_class_counter=c__Actinomycetia--28||c__Alphaproteobacteria--107||c__Bacilli--1||c__Desulfovibrionia--3||c__Desulfuromonadia--2||c__Gammaproteobacteria--53||c__Gemmatimonadetes--1||c__Halobacteria--1||c__Lentisphaeria--1||c__MSB-5A5--1||c__Planctomycetia--1||c__RPQS01--1||c__Spirochaetia--1||c__Thermoplasmata--27||c__Verrucomicrobiae--2||c__Vicinamibacteria--3:capture_domain_counter=d__Archaea--28||d__Bacteria--205:capture_family_counter=f__Acetobacteraceae--5||f__Azospirillaceae--34||f__Beijerinckiaceae--8||f__Burkholderiaceae--5||f__Caulobacteraceae--19||f__Cellulomonadaceae--2||f__DSM-18226--1||f__Dermatophilaceae--1||f__Desulfohalobiaceae--1||f__Desulfovibrionaceae--2||f__Enterobacteriaceae--9||f__Gemmatimonadaceae--1||f__Geodermatophilaceae--16||f__Hyphomonadaceae--1||f__Isosphaeraceae--1||f__JAAZOE01--1||f__Kineosporiaceae--2||f__Magnetospirillaceae--12||f__Methanomassiliicoccaceae--27||f__Methyloligellaceae--2||f__Micromonosporaceae--3||f__Nocardioidaceae--2||f__Oleiphilaceae--1||f__Opitutaceae--2||f__Pseudomonadaceae--11||f__Pseudopelobacteraceae--2||f__Quadrisphaeraceae--2||f__RPQS01--1||f__Rhizobiaceae--8||f__Rhodanobacteraceae--4||f__Rhodobacteraceae--10||f__Rhodocyclaceae--2||f__Salinarchaeaceae--1||f__Sphingomonadaceae--6||f__Succinivibrionaceae--18||f__Thalassobaculaceae--1||f__Treponemataceae--1||f__Vibrionaceae--1||f__Vicinamibacteraceae--3||f__Xanthobacteraceae--1||f__Xanthomonadaceae--2||f__YB12-FULL-65-16--1:capture_genus_counter=g__Actinoplanes--3||g__Agrobacterium--5||g__Asticcacaulis--10||g__Azoarcus--1||g__Azospirillum--20||g__Blastococcus--12||g__Bosea--1||g__Bradyrhizobium--1||g__Burkholderia--2||g__Caulobacter--9||g__Cellulomonas--2||g__Comamonas_C--2||g__Dermatophilus--1||g__Desulfohalobium--1||g__Erythrobacter--2||g__Fen-1231--1||g__Geodermatophilus--3||g__Gluconacetobacter--3||g__JAAZOE01--1||g__JACRCG01--1||g__JACRMR01--1||g__JADJPO01--2||g__Lichenicola--1||g__Luteibacter--4||g__Luteitalea--3||g__Magnetospirillum--1||g__Marinobacter--1||g__Massilia--1||g__Megalodesulfovibrio--1||g__Methylobacterium--7||g__Mixta--4||g__Nocardioides--2||g__Novosphingobium--1||g__Pectobacterium--5||g__Phaeospirillum--11||g__Ponticaulis--1||g__Pseudodesulfovibrio--1||g__Pseudomonas--1||g__Pseudomonas_A--2||g__Pseudomonas_E--8||g__Pseudooceanicola--9||g__Quadrisphaera--2||g__Rariglobus--2||g__Rhizobium--1||g__Robertmurraya--1||g__Roseomonas--1||g__Salinarchaeum--1||g__Salipiger--1||g__Singulisphaera--1||g__Sinorhizobium--2||g__Skermanella--14||g__Sphingomonas--3||g__Spiro-10--1||g__Succinivibrio--18||g__Thalassobaculum_A--1||g__UBA1603--1||g__UBA2250--1||g__UBA2767--2||g__UBA6--27||g__Vibrio--1||g__WGGQ01--1||g__Xanthomonas_A--2||g__YB12-FULL-65-16--1:capture_order_counter=o__Acetobacterales--5||o__Actinomycetales--7||o__Azospirillales--34||o__Bacillales_B--1||o__Burkholderiales--7||o__Caulobacterales--20||o__Desulfovibrionales--3||o__Enterobacterales--28||o__GN15--1||o__Gemmatimonadales--1||o__Geobacterales--2||o__Halobacteriales--1||o__Isosphaerales--1||o__Methanomassiliicoccales--27||o__Mycobacteriales--19||o__Opitutales--2||o__Propionibacteriales--2||o__Pseudomonadales--12||o__RPQS01--1||o__Rhizobiales--19||o__Rhodobacterales--10||o__Rhodospirillales--12||o__Sphingomonadales--6||o__Thalassobaculales--1||o__Treponematales--1||o__UBA1407--1||o__Vicinamibacterales--3||o__Xanthomonadales--6:capture_phylum_counter=p__AABM5-125-24--1||p__Acidobacteriota--3||p__Actinobacteriota--28||p__Desulfobacterota--2||p__Desulfobacterota_I--3||p__Firmicutes--1||p__Gemmatimonadota--1||p__Halobacteriota--1||p__Planctomycetota--1||p__Proteobacteria--160||p__Spirochaetota--1||p__Thermoplasmatota--27||p__Verrucomicrobiota--3||p__Zixibacteria--1:capture_species_counter=s__Actinoplanes auranticolor--2||s__Actinoplanes ferrugineus_A--1||s__Agrobacterium sp005938205--5||s__Asticcacaulis taihuensis--10||s__Azoarcus olearius--1||s__Azospirillum melinis--5||s__Azospirillum oryzae_A--1||s__Azospirillum sp003116035--3||s__Azospirillum sp003116095--2||s__Azospirillum sp003119115--5||s__Azospirillum sp016595245--3||s__Azospirillum thermophilum--1||s__Blastococcus saxobsidens--10||s__Blastococcus sp013410015--2||s__Bosea thiooxidans--1||s__Bradyrhizobium sp018449525--1||s__Burkholderia glumae--1||s__Burkholderia plantarii--1||s__Caulobacter sp001556515--9||s__Cellulomonas endophytica--1||s__Cellulomonas gelida--1||s__Comamonas_C sp001725255--2||s__Dermatophilus congolensis_A--1||s__Desulfohalobium retbaense--1||s__Erythrobacter donghaensis_B--1||s__Erythrobacter xiamenensis--1||s__Fen-1231 sp016194585--1||s__Geodermatophilus aquaeductus--2||s__Geodermatophilus tzadiensis--1||s__Gluconacetobacter diazotrophicus--2||s__Gluconacetobacter takamatsuzukensis--1||s__JAAZOE01 sp012797915--1||s__JACRCG01 sp014380135--1||s__JACRMR01 sp016214895--1||s__JADJPO01 sp016713225--2||s__Lichenicola sp903844135--1||s__Luteibacter sp014192715--1||s__Luteibacter yeojuensis_B--3||s__Luteitalea sp001464065--3||s__Magnetospirillum sp006218045--1||s__Marinobacter daqiaonensis--1||s__Massilia sp001426525--1||s__Megalodesulfovibrio gigas--1||s__Methylobacterium brachiatum--1||s__Methylobacterium frigidaeris--4||s__Methylobacterium tarhaniae--2||s__Mixta tenebrionis--4||s__Nocardioides sp016462705--2||s__Novosphingobium aerophilum--1||s__Pectobacterium aquaticum--1||s__Pectobacterium betavasculorum--1||s__Pectobacterium brasiliense_A--1||s__Pectobacterium polaris--2||s__Phaeospirillum sp903853455--11||s__Ponticaulis koreensis--1||s__Pseudodesulfovibrio cashew--1||s__Pseudomonas nitroreducens_A--1||s__Pseudomonas_A stutzeri_O--2||s__Pseudomonas_E arsenicoxydans_A--4||s__Pseudomonas_E fluorescens_AJ--1||s__Pseudomonas_E gingeri_A--1||s__Pseudomonas_E sp013385985--2||s__Pseudooceanicola antarcticus--8||s__Pseudooceanicola sp018222585--1||s__Quadrisphaera sp015390235--2||s__Rariglobus sp903876795--2||s__Rhizobium sp012641435--1||s__Robertmurraya korlensis--1||s__Roseomonas sp017355405--1||s__Salinarchaeum sp000403645--1||s__Salipiger aestuarii--1||s__Singulisphaera sp900129635--1||s__Sinorhizobium fredii--1||s__Sinorhizobium fredii_B--1||s__Skermanella aerolata--13||s__Skermanella stibiiresistens--1||s__Sphingomonas sp001421785--3||s__Spiro-10 sp016938205--1||s__Succinivibrio sp902776275--18||s__Thalassobaculum_A fulvum--1||s__UBA1603 sp002322035--1||s__UBA2250 sp002347285--1||s__UBA2767 sp003228955--2||s__UBA6 sp002508545--27||s__Vibrio cholerae--1||s__WGGQ01 sp009296285--1||s__Xanthomonas_A sacchari--1||s__Xanthomonas_A sp014199795--1||s__YB12-FULL-65-16 sp001803235--1:evalue_avg=2.570513414905128e-42:evalue_max=4.03e-40:evalue_min=5.03e-97:evalue_std=3.216262084187613e-41:evalue_sum=4.035706061401051e-40:gapopen_avg=0.1464968152866242:gapopen_max=2.0:gapopen_min=0.0:gapopen_std=0.38920179039110125:gapopen_sum=23.0:gtdb_class_counter=c__Alphaproteobacteria--3||c__Clostridia--1:gtdb_domain_counter=d__Bacteria--4:gtdb_family_counter=f__Azospirillaceae--2||f__DSM-21159--1||f__Lachnospiraceae--1:gtdb_genus_counter=g__Agathobacter--1||g__Algihabitans--1||g__Skermanella--2:gtdb_order_counter=o__Azospirillales--2||o__Kiloniellales--1||o__Lachnospirales--1:gtdb_phylum_counter=p__Firmicutes_A--1||p__Proteobacteria--3:gtdb_species_counter=s__Agathobacter sp017523185--1||s__Algihabitans albus--1||s__Skermanella aerolata--1||s__Skermanella stibiiresistens--1:heptad_counter=MCP-24H--2||MCP-38H--229||MCP-42H--2||MCP-44H--3||MCP-58H--1:lbd_counter=:lca_tree=d__Bacteria:length_avg=136.63694267515925:length_max=171.0:length_min=87.0:length_std=25.56744546324336:length_sum=21452.0:mismatch_avg=9.414012738853502:mismatch_max=45.0:mismatch_min=0.0:mismatch_std=6.000047634412689:mismatch_sum=1478.0:name=N831181:qcovhsp_avg=99.47770700636943:qcovhsp_max=100.0:qcovhsp_min=95.5:qcovhsp_std=0.8836549046587807:qcovhsp_sum=15618.0:qend_avg=137.0:qend_max=172.0:qend_min=87.0:qend_std=25.559132042564176:qend_sum=21509.0:qstart_avg=1.464968152866242:qstart_max=6.0:qstart_min=1.0:qstart_std=0.937322033845948:qstart_sum=230.0:ref_name_counter=RS_GCF_000576635.1_protein.faa_NZ_AVFL01000002.1_275@PF00015_full_PFAM.604.837--3||RS_GCF_000936425.1_protein.faa_NZ_AVFK01000002.1_232@PF00015_full_PFAM.667.840--153||RS_GCF_004212635.1_protein.faa_NZ_PSRT01000179.1_6@PF00015_full_PFAM.476.654--1:scovhsp_avg=78.52802547770699:scovhsp_max=97.7:scovhsp_min=50.3:scovhsp_std=14.944709356255025:scovhsp_sum=12328.899999999998:send_avg=148.71974522292993:send_max=228.0:send_min=87.0:send_std=26.266590458101845:send_sum=23349.0:sstart_avg=13.152866242038217:sstart_max=65.0:sstart_min=1.0:sstart_std=18.030659645304567:sstart_sum=2065.0])0:2.5e-08[&&NHX:Sample_counter=rhizpot1--118||rhizpot2--14||rhizpot3--85||rhiztom1--11||rhiztom2--2||rhiztom3--4:Type_counter=GTDB--4||capture--234:besthit_avg=92.9796178343949:besthit_max=100.0:besthit_min=72.6:besthit_std=4.056250935024241:besthit_sum=14597.8:bitscore_avg=217.9936305732484:bitscore_max=279.0:bitscore_min=132.0:bitscore_std=41.143977472374544:bitscore_sum=34225.0:capture_class_counter=c__Actinomycetia--29||c__Alphaproteobacteria--107||c__Bacilli--1||c__Desulfovibrionia--3||c__Desulfuromonadia--2||c__Gammaproteobacteria--53||c__Gemmatimonadetes--1||c__Halobacteria--1||c__Lentisphaeria--1||c__MSB-5A5--1||c__Planctomycetia--1||c__RPQS01--1||c__Spirochaetia--1||c__Thermoplasmata--27||c__Verrucomicrobiae--2||c__Vicinamibacteria--3:capture_domain_counter=d__Archaea--28||d__Bacteria--206:capture_family_counter=f__Acetobacteraceae--5||f__Azospirillaceae--34||f__Beijerinckiaceae--8||f__Burkholderiaceae--5||f__Caulobacteraceae--19||f__Cellulomonadaceae--2||f__DSM-18226--1||f__Dermatophilaceae--1||f__Desulfohalobiaceae--1||f__Desulfovibrionaceae--2||f__Enterobacteriaceae--9||f__Gemmatimonadaceae--1||f__Geodermatophilaceae--17||f__Hyphomonadaceae--1||f__Isosphaeraceae--1||f__JAAZOE01--1||f__Kineosporiaceae--2||f__Magnetospirillaceae--12||f__Methanomassiliicoccaceae--27||f__Methyloligellaceae--2||f__Micromonosporaceae--3||f__Nocardioidaceae--2||f__Oleiphilaceae--1||f__Opitutaceae--2||f__Pseudomonadaceae--11||f__Pseudopelobacteraceae--2||f__Quadrisphaeraceae--2||f__RPQS01--1||f__Rhizobiaceae--8||f__Rhodanobacteraceae--4||f__Rhodobacteraceae--10||f__Rhodocyclaceae--2||f__Salinarchaeaceae--1||f__Sphingomonadaceae--6||f__Succinivibrionaceae--18||f__Thalassobaculaceae--1||f__Treponemataceae--1||f__Vibrionaceae--1||f__Vicinamibacteraceae--3||f__Xanthobacteraceae--1||f__Xanthomonadaceae--2||f__YB12-FULL-65-16--1:capture_genus_counter=g__Actinoplanes--3||g__Agrobacterium--5||g__Asticcacaulis--10||g__Azoarcus--1||g__Azospirillum--20||g__Blastococcus--12||g__Bosea--1||g__Bradyrhizobium--1||g__Burkholderia--2||g__Caulobacter--9||g__Cellulomonas--2||g__Comamonas_C--2||g__Dermatophilus--1||g__Desulfohalobium--1||g__Erythrobacter--2||g__Fen-1231--1||g__Geodermatophilus--4||g__Gluconacetobacter--3||g__JAAZOE01--1||g__JACRCG01--1||g__JACRMR01--1||g__JADJPO01--2||g__Lichenicola--1||g__Luteibacter--4||g__Luteitalea--3||g__Magnetospirillum--1||g__Marinobacter--1||g__Massilia--1||g__Megalodesulfovibrio--1||g__Methylobacterium--7||g__Mixta--4||g__Nocardioides--2||g__Novosphingobium--1||g__Pectobacterium--5||g__Phaeospirillum--11||g__Ponticaulis--1||g__Pseudodesulfovibrio--1||g__Pseudomonas--1||g__Pseudomonas_A--2||g__Pseudomonas_E--8||g__Pseudooceanicola--9||g__Quadrisphaera--2||g__Rariglobus--2||g__Rhizobium--1||g__Robertmurraya--1||g__Roseomonas--1||g__Salinarchaeum--1||g__Salipiger--1||g__Singulisphaera--1||g__Sinorhizobium--2||g__Skermanella--14||g__Sphingomonas--3||g__Spiro-10--1||g__Succinivibrio--18||g__Thalassobaculum_A--1||g__UBA1603--1||g__UBA2250--1||g__UBA2767--2||g__UBA6--27||g__Vibrio--1||g__WGGQ01--1||g__Xanthomonas_A--2||g__YB12-FULL-65-16--1:capture_order_counter=o__Acetobacterales--5||o__Actinomycetales--7||o__Azospirillales--34||o__Bacillales_B--1||o__Burkholderiales--7||o__Caulobacterales--20||o__Desulfovibrionales--3||o__Enterobacterales--28||o__GN15--1||o__Gemmatimonadales--1||o__Geobacterales--2||o__Halobacteriales--1||o__Isosphaerales--1||o__Methanomassiliicoccales--27||o__Mycobacteriales--20||o__Opitutales--2||o__Propionibacteriales--2||o__Pseudomonadales--12||o__RPQS01--1||o__Rhizobiales--19||o__Rhodobacterales--10||o__Rhodospirillales--12||o__Sphingomonadales--6||o__Thalassobaculales--1||o__Treponematales--1||o__UBA1407--1||o__Vicinamibacterales--3||o__Xanthomonadales--6:capture_phylum_counter=p__AABM5-125-24--1||p__Acidobacteriota--3||p__Actinobacteriota--29||p__Desulfobacterota--2||p__Desulfobacterota_I--3||p__Firmicutes--1||p__Gemmatimonadota--1||p__Halobacteriota--1||p__Planctomycetota--1||p__Proteobacteria--160||p__Spirochaetota--1||p__Thermoplasmatota--27||p__Verrucomicrobiota--3||p__Zixibacteria--1:capture_species_counter=s__Actinoplanes auranticolor--2||s__Actinoplanes ferrugineus_A--1||s__Agrobacterium sp005938205--5||s__Asticcacaulis taihuensis--10||s__Azoarcus olearius--1||s__Azospirillum melinis--5||s__Azospirillum oryzae_A--1||s__Azospirillum sp003116035--3||s__Azospirillum sp003116095--2||s__Azospirillum sp003119115--5||s__Azospirillum sp016595245--3||s__Azospirillum thermophilum--1||s__Blastococcus saxobsidens--10||s__Blastococcus sp013410015--2||s__Bosea thiooxidans--1||s__Bradyrhizobium sp018449525--1||s__Burkholderia glumae--1||s__Burkholderia plantarii--1||s__Caulobacter sp001556515--9||s__Cellulomonas endophytica--1||s__Cellulomonas gelida--1||s__Comamonas_C sp001725255--2||s__Dermatophilus congolensis_A--1||s__Desulfohalobium retbaense--1||s__Erythrobacter donghaensis_B--1||s__Erythrobacter xiamenensis--1||s__Fen-1231 sp016194585--1||s__Geodermatophilus aquaeductus--3||s__Geodermatophilus tzadiensis--1||s__Gluconacetobacter diazotrophicus--2||s__Gluconacetobacter takamatsuzukensis--1||s__JAAZOE01 sp012797915--1||s__JACRCG01 sp014380135--1||s__JACRMR01 sp016214895--1||s__JADJPO01 sp016713225--2||s__Lichenicola sp903844135--1||s__Luteibacter sp014192715--1||s__Luteibacter yeojuensis_B--3||s__Luteitalea sp001464065--3||s__Magnetospirillum sp006218045--1||s__Marinobacter daqiaonensis--1||s__Massilia sp001426525--1||s__Megalodesulfovibrio gigas--1||s__Methylobacterium brachiatum--1||s__Methylobacterium frigidaeris--4||s__Methylobacterium tarhaniae--2||s__Mixta tenebrionis--4||s__Nocardioides sp016462705--2||s__Novosphingobium aerophilum--1||s__Pectobacterium aquaticum--1||s__Pectobacterium betavasculorum--1||s__Pectobacterium brasiliense_A--1||s__Pectobacterium polaris--2||s__Phaeospirillum sp903853455--11||s__Ponticaulis koreensis--1||s__Pseudodesulfovibrio cashew--1||s__Pseudomonas nitroreducens_A--1||s__Pseudomonas_A stutzeri_O--2||s__Pseudomonas_E arsenicoxydans_A--4||s__Pseudomonas_E fluorescens_AJ--1||s__Pseudomonas_E gingeri_A--1||s__Pseudomonas_E sp013385985--2||s__Pseudooceanicola antarcticus--8||s__Pseudooceanicola sp018222585--1||s__Quadrisphaera sp015390235--2||s__Rariglobus sp903876795--2||s__Rhizobium sp012641435--1||s__Robertmurraya korlensis--1||s__Roseomonas sp017355405--1||s__Salinarchaeum sp000403645--1||s__Salipiger aestuarii--1||s__Singulisphaera sp900129635--1||s__Sinorhizobium fredii--1||s__Sinorhizobium fredii_B--1||s__Skermanella aerolata--13||s__Skermanella stibiiresistens--1||s__Sphingomonas sp001421785--3||s__Spiro-10 sp016938205--1||s__Succinivibrio sp902776275--18||s__Thalassobaculum_A fulvum--1||s__UBA1603 sp002322035--1||s__UBA2250 sp002347285--1||s__UBA2767 sp003228955--2||s__UBA6 sp002508545--27||s__Vibrio cholerae--1||s__WGGQ01 sp009296285--1||s__Xanthomonas_A sacchari--1||s__Xanthomonas_A sp014199795--1||s__YB12-FULL-65-16 sp001803235--1:evalue_avg=2.570513414905128e-42:evalue_max=4.03e-40:evalue_min=5.03e-97:evalue_std=3.216262084187613e-41:evalue_sum=4.035706061401051e-40:gapopen_avg=0.1464968152866242:gapopen_max=2.0:gapopen_min=0.0:gapopen_std=0.38920179039110125:gapopen_sum=23.0:gtdb_class_counter=c__Alphaproteobacteria--3||c__Clostridia--1:gtdb_domain_counter=d__Bacteria--4:gtdb_family_counter=f__Azospirillaceae--2||f__DSM-21159--1||f__Lachnospiraceae--1:gtdb_genus_counter=g__Agathobacter--1||g__Algihabitans--1||g__Skermanella--2:gtdb_order_counter=o__Azospirillales--2||o__Kiloniellales--1||o__Lachnospirales--1:gtdb_phylum_counter=p__Firmicutes_A--1||p__Proteobacteria--3:gtdb_species_counter=s__Agathobacter sp017523185--1||s__Algihabitans albus--1||s__Skermanella aerolata--1||s__Skermanella stibiiresistens--1:heptad_counter=MCP-24H--2||MCP-38H--230||MCP-42H--2||MCP-44H--3||MCP-58H--1:lbd_counter=:lca_tree=d__Bacteria:length_avg=136.63694267515925:length_max=171.0:length_min=87.0:length_std=25.567445463243363:length_sum=21452.0:mismatch_avg=9.414012738853502:mismatch_max=45.0:mismatch_min=0.0:mismatch_std=6.000047634412689:mismatch_sum=1478.0:name=N831182:qcovhsp_avg=99.47770700636943:qcovhsp_max=100.0:qcovhsp_min=95.5:qcovhsp_std=0.8836549046587807:qcovhsp_sum=15618.0:qend_avg=137.0:qend_max=172.0:qend_min=87.0:qend_std=25.559132042564176:qend_sum=21509.0:qstart_avg=1.464968152866242:qstart_max=6.0:qstart_min=1.0:qstart_std=0.937322033845948:qstart_sum=230.0:ref_name_counter=RS_GCF_000576635.1_protein.faa_NZ_AVFL01000002.1_275@PF00015_full_PFAM.604.837--3||RS_GCF_000936425.1_protein.faa_NZ_AVFK01000002.1_232@PF00015_full_PFAM.667.840--153||RS_GCF_004212635.1_protein.faa_NZ_PSRT01000179.1_6@PF00015_full_PFAM.476.654--1:scovhsp_avg=78.52802547770699:scovhsp_max=97.7:scovhsp_min=50.3:scovhsp_std=14.944709356255025:scovhsp_sum=12328.899999999998:send_avg=148.71974522292993:send_max=228.0:send_min=87.0:send_std=26.266590458101845:send_sum=23349.0:sstart_avg=13.152866242038217:sstart_max=65.0:sstart_min=1.0:sstart_std=18.030659645304567:sstart_sum=2065.0],3cad188b-fd38-4936-aa7a-99e43212aea8_2@MCPsignal.46.207:0.0361213[&&NHX:Sample=rhizpot1:Type=capture:besthit=93.2:bitscore=248.0:capture_class=c__Gammaproteobacteria:capture_domain=d__Bacteria:capture_family=f__Pseudomonadaceae:capture_genus=g__Pseudomonas_E:capture_order=o__Pseudomonadales:capture_phylum=p__Proteobacteria:capture_species=s__Pseudomonas_E fluvialis:evalue=8.66e-85:gapopen=3.0:heptad=MCP-38H:length=161.0:mismatch=8.0:qcovhsp=98.8:qend=161.0:qstart=3.0:ref_name=RS_GCF_000936425.1_protein.faa_NZ_AVFK01000002.1_232@PF00015_full_PFAM.667.840:scovhsp=92.5:send=160.0:sstart=1.0])0:5e-09[&&NHX:Sample_counter=rhizpot1--119||rhizpot2--14||rhizpot3--85||rhiztom1--11||rhiztom2--2||rhiztom3--4:Type_counter=GTDB--4||capture--235:besthit_avg=92.98101265822785:besthit_max=100.0:besthit_min=72.6:besthit_std=4.043350315090121:besthit_sum=14691.0:bitscore_avg=218.18354430379748:bitscore_max=279.0:bitscore_min=132.0:bitscore_std=41.082151440445905:bitscore_sum=34473.0:capture_class_counter=c__Actinomycetia--29||c__Alphaproteobacteria--107||c__Bacilli--1||c__Desulfovibrionia--3||c__Desulfuromonadia--2||c__Gammaproteobacteria--54||c__Gemmatimonadetes--1||c__Halobacteria--1||c__Lentisphaeria--1||c__MSB-5A5--1||c__Planctomycetia--1||c__RPQS01--1||c__Spirochaetia--1||c__Thermoplasmata--27||c__Verrucomicrobiae--2||c__Vicinamibacteria--3:capture_domain_counter=d__Archaea--28||d__Bacteria--207:capture_family_counter=f__Acetobacteraceae--5||f__Azospirillaceae--34||f__Beijerinckiaceae--8||f__Burkholderiaceae--5||f__Caulobacteraceae--19||f__Cellulomonadaceae--2||f__DSM-18226--1||f__Dermatophilaceae--1||f__Desulfohalobiaceae--1||f__Desulfovibrionaceae--2||f__Enterobacteriaceae--9||f__Gemmatimonadaceae--1||f__Geodermatophilaceae--17||f__Hyphomonadaceae--1||f__Isosphaeraceae--1||f__JAAZOE01--1||f__Kineosporiaceae--2||f__Magnetospirillaceae--12||f__Methanomassiliicoccaceae--27||f__Methyloligellaceae--2||f__Micromonosporaceae--3||f__Nocardioidaceae--2||f__Oleiphilaceae--1||f__Opitutaceae--2||f__Pseudomonadaceae--12||f__Pseudopelobacteraceae--2||f__Quadrisphaeraceae--2||f__RPQS01--1||f__Rhizobiaceae--8||f__Rhodanobacteraceae--4||f__Rhodobacteraceae--10||f__Rhodocyclaceae--2||f__Salinarchaeaceae--1||f__Sphingomonadaceae--6||f__Succinivibrionaceae--18||f__Thalassobaculaceae--1||f__Treponemataceae--1||f__Vibrionaceae--1||f__Vicinamibacteraceae--3||f__Xanthobacteraceae--1||f__Xanthomonadaceae--2||f__YB12-FULL-65-16--1:capture_genus_counter=g__Actinoplanes--3||g__Agrobacterium--5||g__Asticcacaulis--10||g__Azoarcus--1||g__Azospirillum--20||g__Blastococcus--12||g__Bosea--1||g__Bradyrhizobium--1||g__Burkholderia--2||g__Caulobacter--9||g__Cellulomonas--2||g__Comamonas_C--2||g__Dermatophilus--1||g__Desulfohalobium--1||g__Erythrobacter--2||g__Fen-1231--1||g__Geodermatophilus--4||g__Gluconacetobacter--3||g__JAAZOE01--1||g__JACRCG01--1||g__JACRMR01--1||g__JADJPO01--2||g__Lichenicola--1||g__Luteibacter--4||g__Luteitalea--3||g__Magnetospirillum--1||g__Marinobacter--1||g__Massilia--1||g__Megalodesulfovibrio--1||g__Methylobacterium--7||g__Mixta--4||g__Nocardioides--2||g__Novosphingobium--1||g__Pectobacterium--5||g__Phaeospirillum--11||g__Ponticaulis--1||g__Pseudodesulfovibrio--1||g__Pseudomonas--1||g__Pseudomonas_A--2||g__Pseudomonas_E--9||g__Pseudooceanicola--9||g__Quadrisphaera--2||g__Rariglobus--2||g__Rhizobium--1||g__Robertmurraya--1||g__Roseomonas--1||g__Salinarchaeum--1||g__Salipiger--1||g__Singulisphaera--1||g__Sinorhizobium--2||g__Skermanella--14||g__Sphingomonas--3||g__Spiro-10--1||g__Succinivibrio--18||g__Thalassobaculum_A--1||g__UBA1603--1||g__UBA2250--1||g__UBA2767--2||g__UBA6--27||g__Vibrio--1||g__WGGQ01--1||g__Xanthomonas_A--2||g__YB12-FULL-65-16--1:capture_order_counter=o__Acetobacterales--5||o__Actinomycetales--7||o__Azospirillales--34||o__Bacillales_B--1||o__Burkholderiales--7||o__Caulobacterales--20||o__Desulfovibrionales--3||o__Enterobacterales--28||o__GN15--1||o__Gemmatimonadales--1||o__Geobacterales--2||o__Halobacteriales--1||o__Isosphaerales--1||o__Methanomassiliicoccales--27||o__Mycobacteriales--20||o__Opitutales--2||o__Propionibacteriales--2||o__Pseudomonadales--13||o__RPQS01--1||o__Rhizobiales--19||o__Rhodobacterales--10||o__Rhodospirillales--12||o__Sphingomonadales--6||o__Thalassobaculales--1||o__Treponematales--1||o__UBA1407--1||o__Vicinamibacterales--3||o__Xanthomonadales--6:capture_phylum_counter=p__AABM5-125-24--1||p__Acidobacteriota--3||p__Actinobacteriota--29||p__Desulfobacterota--2||p__Desulfobacterota_I--3||p__Firmicutes--1||p__Gemmatimonadota--1||p__Halobacteriota--1||p__Planctomycetota--1||p__Proteobacteria--161||p__Spirochaetota--1||p__Thermoplasmatota--27||p__Verrucomicrobiota--3||p__Zixibacteria--1:capture_species_counter=s__Actinoplanes auranticolor--2||s__Actinoplanes ferrugineus_A--1||s__Agrobacterium sp005938205--5||s__Asticcacaulis taihuensis--10||s__Azoarcus olearius--1||s__Azospirillum melinis--5||s__Azospirillum oryzae_A--1||s__Azospirillum sp003116035--3||s__Azospirillum sp003116095--2||s__Azospirillum sp003119115--5||s__Azospirillum sp016595245--3||s__Azospirillum thermophilum--1||s__Blastococcus saxobsidens--10||s__Blastococcus sp013410015--2||s__Bosea thiooxidans--1||s__Bradyrhizobium sp018449525--1||s__Burkholderia glumae--1||s__Burkholderia plantarii--1||s__Caulobacter sp001556515--9||s__Cellulomonas endophytica--1||s__Cellulomonas gelida--1||s__Comamonas_C sp001725255--2||s__Dermatophilus congolensis_A--1||s__Desulfohalobium retbaense--1||s__Erythrobacter donghaensis_B--1||s__Erythrobacter xiamenensis--1||s__Fen-1231 sp016194585--1||s__Geodermatophilus aquaeductus--3||s__Geodermatophilus tzadiensis--1||s__Gluconacetobacter diazotrophicus--2||s__Gluconacetobacter takamatsuzukensis--1||s__JAAZOE01 sp012797915--1||s__JACRCG01 sp014380135--1||s__JACRMR01 sp016214895--1||s__JADJPO01 sp016713225--2||s__Lichenicola sp903844135--1||s__Luteibacter sp014192715--1||s__Luteibacter yeojuensis_B--3||s__Luteitalea sp001464065--3||s__Magnetospirillum sp006218045--1||s__Marinobacter daqiaonensis--1||s__Massilia sp001426525--1||s__Megalodesulfovibrio gigas--1||s__Methylobacterium brachiatum--1||s__Methylobacterium frigidaeris--4||s__Methylobacterium tarhaniae--2||s__Mixta tenebrionis--4||s__Nocardioides sp016462705--2||s__Novosphingobium aerophilum--1||s__Pectobacterium aquaticum--1||s__Pectobacterium betavasculorum--1||s__Pectobacterium brasiliense_A--1||s__Pectobacterium polaris--2||s__Phaeospirillum sp903853455--11||s__Ponticaulis koreensis--1||s__Pseudodesulfovibrio cashew--1||s__Pseudomonas nitroreducens_A--1||s__Pseudomonas_A stutzeri_O--2||s__Pseudomonas_E arsenicoxydans_A--4||s__Pseudomonas_E fluorescens_AJ--1||s__Pseudomonas_E fluvialis--1||s__Pseudomonas_E gingeri_A--1||s__Pseudomonas_E sp013385985--2||s__Pseudooceanicola antarcticus--8||s__Pseudooceanicola sp018222585--1||s__Quadrisphaera sp015390235--2||s__Rariglobus sp903876795--2||s__Rhizobium sp012641435--1||s__Robertmurraya korlensis--1||s__Roseomonas sp017355405--1||s__Salinarchaeum sp000403645--1||s__Salipiger aestuarii--1||s__Singulisphaera sp900129635--1||s__Sinorhizobium fredii--1||s__Sinorhizobium fredii_B--1||s__Skermanella aerolata--13||s__Skermanella stibiiresistens--1||s__Sphingomonas sp001421785--3||s__Spiro-10 sp016938205--1||s__Succinivibrio sp902776275--18||s__Thalassobaculum_A fulvum--1||s__UBA1603 sp002322035--1||s__UBA2250 sp002347285--1||s__UBA2767 sp003228955--2||s__UBA6 sp002508545--27||s__Vibrio cholerae--1||s__WGGQ01 sp009296285--1||s__Xanthomonas_A sacchari--1||s__Xanthomonas_A sp014199795--1||s__YB12-FULL-65-16 sp001803235--1:evalue_avg=2.5542443426588932e-42:evalue_max=4.03e-40:evalue_min=5.03e-97:evalue_std=3.2060680693827973e-41:evalue_sum=4.035706061401051e-40:gapopen_avg=0.16455696202531644:gapopen_max=3.0:gapopen_min=0.0:gapopen_std=0.4494973766765714:gapopen_sum=26.0:gtdb_class_counter=c__Alphaproteobacteria--3||c__Clostridia--1:gtdb_domain_counter=d__Bacteria--4:gtdb_family_counter=f__Azospirillaceae--2||f__DSM-21159--1||f__Lachnospiraceae--1:gtdb_genus_counter=g__Agathobacter--1||g__Algihabitans--1||g__Skermanella--2:gtdb_order_counter=o__Azospirillales--2||o__Kiloniellales--1||o__Lachnospirales--1:gtdb_phylum_counter=p__Firmicutes_A--1||p__Proteobacteria--3:gtdb_species_counter=s__Agathobacter sp017523185--1||s__Algihabitans albus--1||s__Skermanella aerolata--1||s__Skermanella stibiiresistens--1:heptad_counter=MCP-24H--2||MCP-38H--231||MCP-42H--2||MCP-44H--3||MCP-58H--1:lbd_counter=:lca_tree=d__Bacteria:length_avg=136.79113924050634:length_max=171.0:length_min=87.0:length_std=25.55948570534802:length_sum=21613.0:mismatch_avg=9.405063291139241:mismatch_max=45.0:mismatch_min=0.0:mismatch_std=5.981966503113867:mismatch_sum=1486.0:name=N831184:qcovhsp_avg=99.47341772151898:qcovhsp_max=100.0:qcovhsp_min=95.5:qcovhsp_std=0.8824847463735768:qcovhsp_sum=15716.8:qend_avg=137.15189873417722:qend_max=172.0:qend_min=87.0:qend_std=25.549047925021203:qend_sum=21670.0:qstart_avg=1.4746835443037976:qstart_max=6.0:qstart_min=1.0:qstart_std=0.9422791659622249:qstart_sum=233.0:ref_name_counter=RS_GCF_000576635.1_protein.faa_NZ_AVFL01000002.1_275@PF00015_full_PFAM.604.837--3||RS_GCF_000936425.1_protein.faa_NZ_AVFK01000002.1_232@PF00015_full_PFAM.667.840--154||RS_GCF_004212635.1_protein.faa_NZ_PSRT01000179.1_6@PF00015_full_PFAM.476.654--1:scovhsp_avg=78.61645569620252:scovhsp_max=97.7:scovhsp_min=50.3:scovhsp_std=14.938450625922362:scovhsp_sum=12421.399999999998:send_avg=148.79113924050634:send_max=228.0:send_min=87.0:send_std=26.19817998187382:send_sum=23509.0:sstart_avg=13.075949367088608:sstart_max=65.0:sstart_min=1.0:sstart_std=17.999131013630286:sstart_sum=2066.0])0.351:1.3e-08[&&NHX:Sample_counter=rhizpot1--121||rhizpot2--14||rhizpot3--89||rhiztom1--11||rhiztom2--2||rhiztom3--4:Type_counter=GTDB--4||capture--241:besthit_avg=92.81383647798744:besthit_max=100.0:besthit_min=66.4:besthit_std=4.548507586476091:besthit_sum=14757.400000000001:bitscore_avg=217.74842767295598:bitscore_max=279.0:bitscore_min=132.0:bitscore_std=41.31784310566738:bitscore_sum=34622.0:capture_class_counter=c__Actinomycetia--30||c__Alphaproteobacteria--108||c__Bacilli--1||c__Desulfovibrionia--3||c__Desulfuromonadia--2||c__Gammaproteobacteria--58||c__Gemmatimonadetes--1||c__Halobacteria--1||c__Lentisphaeria--1||c__MSB-5A5--1||c__Planctomycetia--1||c__RPQS01--1||c__Spirochaetia--1||c__Thermoplasmata--27||c__Verrucomicrobiae--2||c__Vicinamibacteria--3:capture_domain_counter=d__Archaea--28||d__Bacteria--213:capture_family_counter=f__Acetobacteraceae--5||f__Azospirillaceae--34||f__Beijerinckiaceae--8||f__Burkholderiaceae--5||f__Caulobacteraceae--19||f__Cellulomonadaceae--2||f__DSM-18226--1||f__Dermatophilaceae--1||f__Desulfohalobiaceae--1||f__Desulfovibrionaceae--2||f__Enterobacteriaceae--9||f__Gemmatimonadaceae--1||f__Geodermatophilaceae--18||f__Hyphomonadaceae--1||f__Isosphaeraceae--1||f__JAAZOE01--1||f__Kineosporiaceae--2||f__Magnetospirillaceae--12||f__Methanomassiliicoccaceae--27||f__Methyloligellaceae--2||f__Micromonosporaceae--3||f__Nocardioidaceae--2||f__Oleiphilaceae--1||f__Opitutaceae--2||f__Pseudomonadaceae--13||f__Pseudopelobacteraceae--2||f__Quadrisphaeraceae--2||f__RPQS01--1||f__Rhizobiaceae--8||f__Rhodanobacteraceae--4||f__Rhodobacteraceae--10||f__Rhodocyclaceae--2||f__Salinarchaeaceae--1||f__Sphingomonadaceae--6||f__Succinivibrionaceae--21||f__Thalassobaculaceae--1||f__Treponemataceae--1||f__UXAT02--1||f__Vibrionaceae--1||f__Vicinamibacteraceae--3||f__Xanthobacteraceae--1||f__Xanthomonadaceae--2||f__YB12-FULL-65-16--1:capture_genus_counter=g__Actinoplanes--3||g__Agrobacterium--5||g__Asticcacaulis--10||g__Azoarcus--1||g__Azospirillum--20||g__Blastococcus--12||g__Bosea--1||g__Bradyrhizobium--1||g__Burkholderia--2||g__Caulobacter--9||g__Cellulomonas--2||g__Comamonas_C--2||g__Dermatophilus--1||g__Desulfohalobium--1||g__Erythrobacter--2||g__Fen-1231--1||g__Geodermatophilus--5||g__Gluconacetobacter--3||g__JAAZOE01--1||g__JACRCG01--1||g__JACRMR01--1||g__JADJPO01--2||g__Lichenicola--1||g__Luteibacter--4||g__Luteitalea--3||g__Magnetospirillum--1||g__Marinobacter--1||g__Massilia--1||g__Megalodesulfovibrio--1||g__Methylobacterium--7||g__Mixta--4||g__Nocardioides--2||g__Novosphingobium--1||g__Pectobacterium--5||g__Phaeospirillum--11||g__Ponticaulis--1||g__Pseudodesulfovibrio--1||g__Pseudomonas--1||g__Pseudomonas_A--2||g__Pseudomonas_E--10||g__Pseudooceanicola--9||g__Quadrisphaera--2||g__Rariglobus--2||g__Rhizobium--1||g__Robertmurraya--1||g__Roseomonas--1||g__SSA4--1||g__Salinarchaeum--1||g__Salipiger--1||g__Singulisphaera--1||g__Sinorhizobium--2||g__Skermanella--14||g__Sphingomonas--3||g__Spiro-10--1||g__Succinivibrio--21||g__Thalassobaculum_A--1||g__UBA1603--1||g__UBA2250--1||g__UBA2767--2||g__UBA6--27||g__Vibrio--1||g__WGGQ01--1||g__Xanthomonas_A--2||g__YB12-FULL-65-16--1:capture_order_counter=o__Acetobacterales--5||o__Actinomycetales--7||o__Azospirillales--34||o__Bacillales_B--1||o__Burkholderiales--7||o__Caulobacterales--20||o__Desulfovibrionales--3||o__Enterobacterales--31||o__GN15--1||o__Gemmatimonadales--1||o__Geobacterales--2||o__Halobacteriales--1||o__Isosphaerales--1||o__Methanomassiliicoccales--27||o__Mycobacteriales--21||o__Opitutales--2||o__Propionibacteriales--2||o__Pseudomonadales--14||o__RPQS01--1||o__Rhizobiales--19||o__Rhodobacterales--10||o__Rhodospirillales--13||o__Sphingomonadales--6||o__Thalassobaculales--1||o__Treponematales--1||o__UBA1407--1||o__Vicinamibacterales--3||o__Xanthomonadales--6:capture_phylum_counter=p__AABM5-125-24--1||p__Acidobacteriota--3||p__Actinobacteriota--30||p__Desulfobacterota--2||p__Desulfobacterota_I--3||p__Firmicutes--1||p__Gemmatimonadota--1||p__Halobacteriota--1||p__Planctomycetota--1||p__Proteobacteria--166||p__Spirochaetota--1||p__Thermoplasmatota--27||p__Verrucomicrobiota--3||p__Zixibacteria--1:capture_species_counter=s__Actinoplanes auranticolor--2||s__Actinoplanes ferrugineus_A--1||s__Agrobacterium sp005938205--5||s__Asticcacaulis taihuensis--10||s__Azoarcus olearius--1||s__Azospirillum melinis--5||s__Azospirillum oryzae_A--1||s__Azospirillum sp003116035--3||s__Azospirillum sp003116095--2||s__Azospirillum sp003119115--5||s__Azospirillum sp016595245--3||s__Azospirillum thermophilum--1||s__Blastococcus saxobsidens--10||s__Blastococcus sp013410015--2||s__Bosea thiooxidans--1||s__Bradyrhizobium sp018449525--1||s__Burkholderia glumae--1||s__Burkholderia plantarii--1||s__Caulobacter sp001556515--9||s__Cellulomonas endophytica--1||s__Cellulomonas gelida--1||s__Comamonas_C sp001725255--2||s__Dermatophilus congolensis_A--1||s__Desulfohalobium retbaense--1||s__Erythrobacter donghaensis_B--1||s__Erythrobacter xiamenensis--1||s__Fen-1231 sp016194585--1||s__Geodermatophilus aquaeductus--3||s__Geodermatophilus tzadiensis--2||s__Gluconacetobacter diazotrophicus--2||s__Gluconacetobacter takamatsuzukensis--1||s__JAAZOE01 sp012797915--1||s__JACRCG01 sp014380135--1||s__JACRMR01 sp016214895--1||s__JADJPO01 sp016713225--2||s__Lichenicola sp903844135--1||s__Luteibacter sp014192715--1||s__Luteibacter yeojuensis_B--3||s__Luteitalea sp001464065--3||s__Magnetospirillum sp006218045--1||s__Marinobacter daqiaonensis--1||s__Massilia sp001426525--1||s__Megalodesulfovibrio gigas--1||s__Methylobacterium brachiatum--1||s__Methylobacterium frigidaeris--4||s__Methylobacterium tarhaniae--2||s__Mixta tenebrionis--4||s__Nocardioides sp016462705--2||s__Novosphingobium aerophilum--1||s__Pectobacterium aquaticum--1||s__Pectobacterium betavasculorum--1||s__Pectobacterium brasiliense_A--1||s__Pectobacterium polaris--2||s__Phaeospirillum sp903853455--11||s__Ponticaulis koreensis--1||s__Pseudodesulfovibrio cashew--1||s__Pseudomonas nitroreducens_A--1||s__Pseudomonas_A stutzeri_O--2||s__Pseudomonas_E arsenicoxydans_A--4||s__Pseudomonas_E fluorescens_AJ--1||s__Pseudomonas_E fluvialis--1||s__Pseudomonas_E gingeri_A--1||s__Pseudomonas_E sp001427125--1||s__Pseudomonas_E sp013385985--2||s__Pseudooceanicola antarcticus--8||s__Pseudooceanicola sp018222585--1||s__Quadrisphaera sp015390235--2||s__Rariglobus sp903876795--2||s__Rhizobium sp012641435--1||s__Robertmurraya korlensis--1||s__Roseomonas sp017355405--1||s__SSA4 sp016712375--1||s__Salinarchaeum sp000403645--1||s__Salipiger aestuarii--1||s__Singulisphaera sp900129635--1||s__Sinorhizobium fredii--1||s__Sinorhizobium fredii_B--1||s__Skermanella aerolata--13||s__Skermanella stibiiresistens--1||s__Sphingomonas sp001421785--3||s__Spiro-10 sp016938205--1||s__Succinivibrio sp902776275--21||s__Thalassobaculum_A fulvum--1||s__UBA1603 sp002322035--1||s__UBA2250 sp002347285--1||s__UBA2767 sp003228955--2||s__UBA6 sp002508545--27||s__Vibrio cholerae--1||s__WGGQ01 sp009296285--1||s__Xanthomonas_A sacchari--1||s__Xanthomonas_A sp014199795--1||s__YB12-FULL-65-16 sp001803235--1:evalue_avg=2.5381828625163842e-42:evalue_max=4.03e-40:evalue_min=5.03e-97:evalue_std=3.1959703510499646e-41:evalue_sum=4.035710751401051e-40:gapopen_avg=0.18238993710691823:gapopen_max=3.0:gapopen_min=0.0:gapopen_std=0.5013317190806156:gapopen_sum=29.0:gtdb_class_counter=c__Alphaproteobacteria--3||c__Clostridia--1:gtdb_domain_counter=d__Bacteria--4:gtdb_family_counter=f__Azospirillaceae--2||f__DSM-21159--1||f__Lachnospiraceae--1:gtdb_genus_counter=g__Agathobacter--1||g__Algihabitans--1||g__Skermanella--2:gtdb_order_counter=o__Azospirillales--2||o__Kiloniellales--1||o__Lachnospirales--1:gtdb_phylum_counter=p__Firmicutes_A--1||p__Proteobacteria--3:gtdb_species_counter=s__Agathobacter sp017523185--1||s__Algihabitans albus--1||s__Skermanella aerolata--1||s__Skermanella stibiiresistens--1:heptad_counter=MCP-24H--2||MCP-38H--237||MCP-42H--2||MCP-44H--3||MCP-58H--1:lbd_counter=:lca_tree=d__Bacteria:length_avg=136.8679245283019:length_max=171.0:length_min=87.0:length_std=25.496863348299588:length_sum=21762.0:mismatch_avg=9.628930817610064:mismatch_max=45.0:mismatch_min=0.0:mismatch_std=6.597423220728785:mismatch_sum=1531.0:name=N831185:qcovhsp_avg=99.46855345911949:qcovhsp_max=100.0:qcovhsp_min=95.5:qcovhsp_std=0.8818233673689749:qcovhsp_sum=15815.5:qend_avg=137.23270440251574:qend_max=172.0:qend_min=87.0:qend_std=25.48844239659368:qend_sum=21820.0:qstart_avg=1.4842767295597483:qstart_max=6.0:qstart_min=1.0:qstart_std=0.9470496886697602:qstart_sum=236.0:ref_name_counter=RS_GCF_000576635.1_protein.faa_NZ_AVFL01000002.1_275@PF00015_full_PFAM.604.837--3||RS_GCF_000936425.1_protein.faa_NZ_AVFK01000002.1_232@PF00015_full_PFAM.667.840--155||RS_GCF_004212635.1_protein.faa_NZ_PSRT01000179.1_6@PF00015_full_PFAM.476.654--1:scovhsp_avg=78.64905660377357:scovhsp_max=97.7:scovhsp_min=50.3:scovhsp_std=14.896775064832614:scovhsp_sum=12505.199999999999:send_avg=148.91194968553458:send_max=228.0:send_min=87.0:send_std=26.159535775648855:send_sum=23677.0:sstart_avg=13.144654088050315:sstart_max=65.0:sstart_min=1.0:sstart_std=17.962984612169993:sstart_sum=2090.0])0:1.8e-08[&&NHX:Sample_counter=rhizpot1--121||rhizpot2--14||rhizpot3--91||rhiztom1--11||rhiztom2--2||rhiztom3--4:Type_counter=GTDB--4||capture--243:besthit_avg=92.8125:besthit_max=100.0:besthit_min=66.4:besthit_std=4.534213057446073:besthit_sum=14850.0:bitscore_avg=217.3375:bitscore_max=279.0:bitscore_min=132.0:bitscore_std=41.51439660872073:bitscore_sum=34774.0:capture_class_counter=c__Actinomycetia--30||c__Alphaproteobacteria--108||c__Bacilli--1||c__Desulfovibrionia--3||c__Desulfuromonadia--2||c__Gammaproteobacteria--59||c__Gemmatimonadetes--1||c__Halobacteria--1||c__Lentisphaeria--1||c__MSB-5A5--2||c__Planctomycetia--1||c__RPQS01--1||c__Spirochaetia--1||c__Thermoplasmata--27||c__Verrucomicrobiae--2||c__Vicinamibacteria--3:capture_domain_counter=d__Archaea--28||d__Bacteria--215:capture_family_counter=f__Acetobacteraceae--5||f__Azospirillaceae--34||f__Beijerinckiaceae--8||f__Burkholderiaceae--5||f__Caulobacteraceae--19||f__Cellulomonadaceae--2||f__DSM-18226--1||f__Dermatophilaceae--1||f__Desulfohalobiaceae--1||f__Desulfovibrionaceae--2||f__Enterobacteriaceae--9||f__Gemmatimonadaceae--1||f__Geodermatophilaceae--18||f__Hyphomonadaceae--1||f__Isosphaeraceae--1||f__JAAZOE01--2||f__Kineosporiaceae--2||f__Magnetospirillaceae--12||f__Methanomassiliicoccaceae--27||f__Methyloligellaceae--2||f__Micromonosporaceae--3||f__Nocardioidaceae--2||f__Oleiphilaceae--1||f__Opitutaceae--2||f__Pseudomonadaceae--13||f__Pseudopelobacteraceae--2||f__Quadrisphaeraceae--2||f__RPQS01--1||f__Rhizobiaceae--8||f__Rhodanobacteraceae--4||f__Rhodobacteraceae--10||f__Rhodocyclaceae--2||f__Salinarchaeaceae--1||f__Sphingomonadaceae--6||f__Succinivibrionaceae--22||f__Thalassobaculaceae--1||f__Treponemataceae--1||f__UXAT02--1||f__Vibrionaceae--1||f__Vicinamibacteraceae--3||f__Xanthobacteraceae--1||f__Xanthomonadaceae--2||f__YB12-FULL-65-16--1:capture_genus_counter=g__Actinoplanes--3||g__Agrobacterium--5||g__Asticcacaulis--10||g__Azoarcus--1||g__Azospirillum--20||g__Blastococcus--12||g__Bosea--1||g__Bradyrhizobium--1||g__Burkholderia--2||g__Caulobacter--9||g__Cellulomonas--2||g__Comamonas_C--2||g__Dermatophilus--1||g__Desulfohalobium--1||g__Erythrobacter--2||g__Fen-1231--1||g__Geodermatophilus--5||g__Gluconacetobacter--3||g__JAAZOE01--2||g__JACRCG01--1||g__JACRMR01--1||g__JADJPO01--2||g__Lichenicola--1||g__Luteibacter--4||g__Luteitalea--3||g__Magnetospirillum--1||g__Marinobacter--1||g__Massilia--1||g__Megalodesulfovibrio--1||g__Methylobacterium--7||g__Mixta--4||g__Nocardioides--2||g__Novosphingobium--1||g__Pectobacterium--5||g__Phaeospirillum--11||g__Ponticaulis--1||g__Pseudodesulfovibrio--1||g__Pseudomonas--1||g__Pseudomonas_A--2||g__Pseudomonas_E--10||g__Pseudooceanicola--9||g__Quadrisphaera--2||g__Rariglobus--2||g__Rhizobium--1||g__Robertmurraya--1||g__Roseomonas--1||g__SSA4--1||g__Salinarchaeum--1||g__Salipiger--1||g__Singulisphaera--1||g__Sinorhizobium--2||g__Skermanella--14||g__Sphingomonas--3||g__Spiro-10--1||g__Succinivibrio--22||g__Thalassobaculum_A--1||g__UBA1603--1||g__UBA2250--1||g__UBA2767--2||g__UBA6--27||g__Vibrio--1||g__WGGQ01--1||g__Xanthomonas_A--2||g__YB12-FULL-65-16--1:capture_order_counter=o__Acetobacterales--5||o__Actinomycetales--7||o__Azospirillales--34||o__Bacillales_B--1||o__Burkholderiales--7||o__Caulobacterales--20||o__Desulfovibrionales--3||o__Enterobacterales--32||o__GN15--2||o__Gemmatimonadales--1||o__Geobacterales--2||o__Halobacteriales--1||o__Isosphaerales--1||o__Methanomassiliicoccales--27||o__Mycobacteriales--21||o__Opitutales--2||o__Propionibacteriales--2||o__Pseudomonadales--14||o__RPQS01--1||o__Rhizobiales--19||o__Rhodobacterales--10||o__Rhodospirillales--13||o__Sphingomonadales--6||o__Thalassobaculales--1||o__Treponematales--1||o__UBA1407--1||o__Vicinamibacterales--3||o__Xanthomonadales--6:capture_phylum_counter=p__AABM5-125-24--1||p__Acidobacteriota--3||p__Actinobacteriota--30||p__Desulfobacterota--2||p__Desulfobacterota_I--3||p__Firmicutes--1||p__Gemmatimonadota--1||p__Halobacteriota--1||p__Planctomycetota--1||p__Proteobacteria--167||p__Spirochaetota--1||p__Thermoplasmatota--27||p__Verrucomicrobiota--3||p__Zixibacteria--2:capture_species_counter=s__Actinoplanes auranticolor--2||s__Actinoplanes ferrugineus_A--1||s__Agrobacterium sp005938205--5||s__Asticcacaulis taihuensis--10||s__Azoarcus olearius--1||s__Azospirillum melinis--5||s__Azospirillum oryzae_A--1||s__Azospirillum sp003116035--3||s__Azospirillum sp003116095--2||s__Azospirillum sp003119115--5||s__Azospirillum sp016595245--3||s__Azospirillum thermophilum--1||s__Blastococcus saxobsidens--10||s__Blastococcus sp013410015--2||s__Bosea thiooxidans--1||s__Bradyrhizobium sp018449525--1||s__Burkholderia glumae--1||s__Burkholderia plantarii--1||s__Caulobacter sp001556515--9||s__Cellulomonas endophytica--1||s__Cellulomonas gelida--1||s__Comamonas_C sp001725255--2||s__Dermatophilus congolensis_A--1||s__Desulfohalobium retbaense--1||s__Erythrobacter donghaensis_B--1||s__Erythrobacter xiamenensis--1||s__Fen-1231 sp016194585--1||s__Geodermatophilus aquaeductus--3||s__Geodermatophilus tzadiensis--2||s__Gluconacetobacter diazotrophicus--2||s__Gluconacetobacter takamatsuzukensis--1||s__JAAZOE01 sp012797915--2||s__JACRCG01 sp014380135--1||s__JACRMR01 sp016214895--1||s__JADJPO01 sp016713225--2||s__Lichenicola sp903844135--1||s__Luteibacter sp014192715--1||s__Luteibacter yeojuensis_B--3||s__Luteitalea sp001464065--3||s__Magnetospirillum sp006218045--1||s__Marinobacter daqiaonensis--1||s__Massilia sp001426525--1||s__Megalodesulfovibrio gigas--1||s__Methylobacterium brachiatum--1||s__Methylobacterium frigidaeris--4||s__Methylobacterium tarhaniae--2||s__Mixta tenebrionis--4||s__Nocardioides sp016462705--2||s__Novosphingobium aerophilum--1||s__Pectobacterium aquaticum--1||s__Pectobacterium betavasculorum--1||s__Pectobacterium brasiliense_A--1||s__Pectobacterium polaris--2||s__Phaeospirillum sp903853455--11||s__Ponticaulis koreensis--1||s__Pseudodesulfovibrio cashew--1||s__Pseudomonas nitroreducens_A--1||s__Pseudomonas_A stutzeri_O--2||s__Pseudomonas_E arsenicoxydans_A--4||s__Pseudomonas_E fluorescens_AJ--1||s__Pseudomonas_E fluvialis--1||s__Pseudomonas_E gingeri_A--1||s__Pseudomonas_E sp001427125--1||s__Pseudomonas_E sp013385985--2||s__Pseudooceanicola antarcticus--8||s__Pseudooceanicola sp018222585--1||s__Quadrisphaera sp015390235--2||s__Rariglobus sp903876795--2||s__Rhizobium sp012641435--1||s__Robertmurraya korlensis--1||s__Roseomonas sp017355405--1||s__SSA4 sp016712375--1||s__Salinarchaeum sp000403645--1||s__Salipiger aestuarii--1||s__Singulisphaera sp900129635--1||s__Sinorhizobium fredii--1||s__Sinorhizobium fredii_B--1||s__Skermanella aerolata--13||s__Skermanella stibiiresistens--1||s__Sphingomonas sp001421785--3||s__Spiro-10 sp016938205--1||s__Succinivibrio sp902776275--22||s__Thalassobaculum_A fulvum--1||s__UBA1603 sp002322035--1||s__UBA2250 sp002347285--1||s__UBA2767 sp003228955--2||s__UBA6 sp002508545--27||s__Vibrio cholerae--1||s__WGGQ01 sp009296285--1||s__Xanthomonas_A sacchari--1||s__Xanthomonas_A sp014199795--1||s__YB12-FULL-65-16 sp001803235--1:evalue_avg=2.5223192421881567e-42:evalue_max=4.03e-40:evalue_min=5.03e-97:evalue_std=3.1859674690377754e-41:evalue_sum=4.035710787501051e-40:gapopen_avg=0.1875:gapopen_max=3.0:gapopen_min=0.0:gapopen_std=0.5039154865749443:gapopen_sum=30.0:gtdb_class_counter=c__Alphaproteobacteria--3||c__Clostridia--1:gtdb_domain_counter=d__Bacteria--4:gtdb_family_counter=f__Azospirillaceae--2||f__DSM-21159--1||f__Lachnospiraceae--1:gtdb_genus_counter=g__Agathobacter--1||g__Algihabitans--1||g__Skermanella--2:gtdb_order_counter=o__Azospirillales--2||o__Kiloniellales--1||o__Lachnospirales--1:gtdb_phylum_counter=p__Firmicutes_A--1||p__Proteobacteria--3:gtdb_species_counter=s__Agathobacter sp017523185--1||s__Algihabitans albus--1||s__Skermanella aerolata--1||s__Skermanella stibiiresistens--1:heptad_counter=MCP-24H--2||MCP-38H--239||MCP-42H--2||MCP-44H--3||MCP-58H--1:lbd_counter=:lca_tree=d__Bacteria:length_avg=136.60625:length_max=171.0:length_min=87.0:length_std=25.631176200015215:length_sum=21857.0:mismatch_avg=9.60625:mismatch_max=45.0:mismatch_min=0.0:mismatch_std=6.582898441172585:mismatch_sum=1537.0:name=N831186:qcovhsp_avg=99.45875:qcovhsp_max=100.0:qcovhsp_min=95.5:qcovhsp_std=0.887749433457309:qcovhsp_sum=15913.4:qend_avg=136.975:qend_max=172.0:qend_min=87.0:qend_std=25.616413272174103:qend_sum=21916.0:qstart_avg=1.4875:qstart_max=6.0:qstart_min=1.0:qstart_std=0.9449468388760751:qstart_sum=238.0:ref_name_counter=RS_GCF_000576635.1_protein.faa_NZ_AVFL01000002.1_275@PF00015_full_PFAM.604.837--3||RS_GCF_000936425.1_protein.faa_NZ_AVFK01000002.1_232@PF00015_full_PFAM.667.840--156||RS_GCF_004212635.1_protein.faa_NZ_PSRT01000179.1_6@PF00015_full_PFAM.476.654--1:scovhsp_avg=78.496875:scovhsp_max=97.7:scovhsp_min=50.3:scovhsp_std=14.974101003558776:scovhsp_sum=12559.5:send_avg=148.56875:send_max=228.0:send_min=87.0:send_std=26.436020279894507:send_sum=23771.0:sstart_avg=13.06875:sstart_max=65.0:sstart_min=1.0:sstart_std=17.932129863642544:sstart_sum=2091.0],9819e96c-d12c-4b46-9032-03b20cd219e9_6@MCPsignal.250.308:5e-09[&&NHX:Sample=rhizpot3:Type=capture:capture_class=c__Anaerolineae:capture_domain=d__Bacteria:capture_family=f__UBA6663:capture_genus=g__SpSt-583:capture_order=o__Anaerolineales:capture_phylum=p__Chloroflexota:capture_species=s__SpSt-583 sp017999235:heptad=MCP-38H])0.478:0.0255884[&&NHX:Sample_counter=rhizpot1--121||rhizpot2--14||rhizpot3--92||rhiztom1--11||rhiztom2--2||rhiztom3--4:Type_counter=GTDB--4||capture--244:besthit_avg=92.8125:besthit_max=100.0:besthit_min=66.4:besthit_std=4.534213057446073:besthit_sum=14850.0:bitscore_avg=217.3375:bitscore_max=279.0:bitscore_min=132.0:bitscore_std=41.51439660872074:bitscore_sum=34774.0:capture_class_counter=c__Actinomycetia--30||c__Alphaproteobacteria--108||c__Anaerolineae--1||c__Bacilli--1||c__Desulfovibrionia--3||c__Desulfuromonadia--2||c__Gammaproteobacteria--59||c__Gemmatimonadetes--1||c__Halobacteria--1||c__Lentisphaeria--1||c__MSB-5A5--2||c__Planctomycetia--1||c__RPQS01--1||c__Spirochaetia--1||c__Thermoplasmata--27||c__Verrucomicrobiae--2||c__Vicinamibacteria--3:capture_domain_counter=d__Archaea--28||d__Bacteria--216:capture_family_counter=f__Acetobacteraceae--5||f__Azospirillaceae--34||f__Beijerinckiaceae--8||f__Burkholderiaceae--5||f__Caulobacteraceae--19||f__Cellulomonadaceae--2||f__DSM-18226--1||f__Dermatophilaceae--1||f__Desulfohalobiaceae--1||f__Desulfovibrionaceae--2||f__Enterobacteriaceae--9||f__Gemmatimonadaceae--1||f__Geodermatophilaceae--18||f__Hyphomonadaceae--1||f__Isosphaeraceae--1||f__JAAZOE01--2||f__Kineosporiaceae--2||f__Magnetospirillaceae--12||f__Methanomassiliicoccaceae--27||f__Methyloligellaceae--2||f__Micromonosporaceae--3||f__Nocardioidaceae--2||f__Oleiphilaceae--1||f__Opitutaceae--2||f__Pseudomonadaceae--13||f__Pseudopelobacteraceae--2||f__Quadrisphaeraceae--2||f__RPQS01--1||f__Rhizobiaceae--8||f__Rhodanobacteraceae--4||f__Rhodobacteraceae--10||f__Rhodocyclaceae--2||f__Salinarchaeaceae--1||f__Sphingomonadaceae--6||f__Succinivibrionaceae--22||f__Thalassobaculaceae--1||f__Treponemataceae--1||f__UBA6663--1||f__UXAT02--1||f__Vibrionaceae--1||f__Vicinamibacteraceae--3||f__Xanthobacteraceae--1||f__Xanthomonadaceae--2||f__YB12-FULL-65-16--1:capture_genus_counter=g__Actinoplanes--3||g__Agrobacterium--5||g__Asticcacaulis--10||g__Azoarcus--1||g__Azospirillum--20||g__Blastococcus--12||g__Bosea--1||g__Bradyrhizobium--1||g__Burkholderia--2||g__Caulobacter--9||g__Cellulomonas--2||g__Comamonas_C--2||g__Dermatophilus--1||g__Desulfohalobium--1||g__Erythrobacter--2||g__Fen-1231--1||g__Geodermatophilus--5||g__Gluconacetobacter--3||g__JAAZOE01--2||g__JACRCG01--1||g__JACRMR01--1||g__JADJPO01--2||g__Lichenicola--1||g__Luteibacter--4||g__Luteitalea--3||g__Magnetospirillum--1||g__Marinobacter--1||g__Massilia--1||g__Megalodesulfovibrio--1||g__Methylobacterium--7||g__Mixta--4||g__Nocardioides--2||g__Novosphingobium--1||g__Pectobacterium--5||g__Phaeospirillum--11||g__Ponticaulis--1||g__Pseudodesulfovibrio--1||g__Pseudomonas--1||g__Pseudomonas_A--2||g__Pseudomonas_E--10||g__Pseudooceanicola--9||g__Quadrisphaera--2||g__Rariglobus--2||g__Rhizobium--1||g__Robertmurraya--1||g__Roseomonas--1||g__SSA4--1||g__Salinarchaeum--1||g__Salipiger--1||g__Singulisphaera--1||g__Sinorhizobium--2||g__Skermanella--14||g__SpSt-583--1||g__Sphingomonas--3||g__Spiro-10--1||g__Succinivibrio--22||g__Thalassobaculum_A--1||g__UBA1603--1||g__UBA2250--1||g__UBA2767--2||g__UBA6--27||g__Vibrio--1||g__WGGQ01--1||g__Xanthomonas_A--2||g__YB12-FULL-65-16--1:capture_order_counter=o__Acetobacterales--5||o__Actinomycetales--7||o__Anaerolineales--1||o__Azospirillales--34||o__Bacillales_B--1||o__Burkholderiales--7||o__Caulobacterales--20||o__Desulfovibrionales--3||o__Enterobacterales--32||o__GN15--2||o__Gemmatimonadales--1||o__Geobacterales--2||o__Halobacteriales--1||o__Isosphaerales--1||o__Methanomassiliicoccales--27||o__Mycobacteriales--21||o__Opitutales--2||o__Propionibacteriales--2||o__Pseudomonadales--14||o__RPQS01--1||o__Rhizobiales--19||o__Rhodobacterales--10||o__Rhodospirillales--13||o__Sphingomonadales--6||o__Thalassobaculales--1||o__Treponematales--1||o__UBA1407--1||o__Vicinamibacterales--3||o__Xanthomonadales--6:capture_phylum_counter=p__AABM5-125-24--1||p__Acidobacteriota--3||p__Actinobacteriota--30||p__Chloroflexota--1||p__Desulfobacterota--2||p__Desulfobacterota_I--3||p__Firmicutes--1||p__Gemmatimonadota--1||p__Halobacteriota--1||p__Planctomycetota--1||p__Proteobacteria--167||p__Spirochaetota--1||p__Thermoplasmatota--27||p__Verrucomicrobiota--3||p__Zixibacteria--2:capture_species_counter=s__Actinoplanes auranticolor--2||s__Actinoplanes ferrugineus_A--1||s__Agrobacterium sp005938205--5||s__Asticcacaulis taihuensis--10||s__Azoarcus olearius--1||s__Azospirillum melinis--5||s__Azospirillum oryzae_A--1||s__Azospirillum sp003116035--3||s__Azospirillum sp003116095--2||s__Azospirillum sp003119115--5||s__Azospirillum sp016595245--3||s__Azospirillum thermophilum--1||s__Blastococcus saxobsidens--10||s__Blastococcus sp013410015--2||s__Bosea thiooxidans--1||s__Bradyrhizobium sp018449525--1||s__Burkholderia glumae--1||s__Burkholderia plantarii--1||s__Caulobacter sp001556515--9||s__Cellulomonas endophytica--1||s__Cellulomonas gelida--1||s__Comamonas_C sp001725255--2||s__Dermatophilus congolensis_A--1||s__Desulfohalobium retbaense--1||s__Erythrobacter donghaensis_B--1||s__Erythrobacter xiamenensis--1||s__Fen-1231 sp016194585--1||s__Geodermatophilus aquaeductus--3||s__Geodermatophilus tzadiensis--2||s__Gluconacetobacter diazotrophicus--2||s__Gluconacetobacter takamatsuzukensis--1||s__JAAZOE01 sp012797915--2||s__JACRCG01 sp014380135--1||s__JACRMR01 sp016214895--1||s__JADJPO01 sp016713225--2||s__Lichenicola sp903844135--1||s__Luteibacter sp014192715--1||s__Luteibacter yeojuensis_B--3||s__Luteitalea sp001464065--3||s__Magnetospirillum sp006218045--1||s__Marinobacter daqiaonensis--1||s__Massilia sp001426525--1||s__Megalodesulfovibrio gigas--1||s__Methylobacterium brachiatum--1||s__Methylobacterium frigidaeris--4||s__Methylobacterium tarhaniae--2||s__Mixta tenebrionis--4||s__Nocardioides sp016462705--2||s__Novosphingobium aerophilum--1||s__Pectobacterium aquaticum--1||s__Pectobacterium betavasculorum--1||s__Pectobacterium brasiliense_A--1||s__Pectobacterium polaris--2||s__Phaeospirillum sp903853455--11||s__Ponticaulis koreensis--1||s__Pseudodesulfovibrio cashew--1||s__Pseudomonas nitroreducens_A--1||s__Pseudomonas_A stutzeri_O--2||s__Pseudomonas_E arsenicoxydans_A--4||s__Pseudomonas_E fluorescens_AJ--1||s__Pseudomonas_E fluvialis--1||s__Pseudomonas_E gingeri_A--1||s__Pseudomonas_E sp001427125--1||s__Pseudomonas_E sp013385985--2||s__Pseudooceanicola antarcticus--8||s__Pseudooceanicola sp018222585--1||s__Quadrisphaera sp015390235--2||s__Rariglobus sp903876795--2||s__Rhizobium sp012641435--1||s__Robertmurraya korlensis--1||s__Roseomonas sp017355405--1||s__SSA4 sp016712375--1||s__Salinarchaeum sp000403645--1||s__Salipiger aestuarii--1||s__Singulisphaera sp900129635--1||s__Sinorhizobium fredii--1||s__Sinorhizobium fredii_B--1||s__Skermanella aerolata--13||s__Skermanella stibiiresistens--1||s__SpSt-583 sp017999235--1||s__Sphingomonas sp001421785--3||s__Spiro-10 sp016938205--1||s__Succinivibrio sp902776275--22||s__Thalassobaculum_A fulvum--1||s__UBA1603 sp002322035--1||s__UBA2250 sp002347285--1||s__UBA2767 sp003228955--2||s__UBA6 sp002508545--27||s__Vibrio cholerae--1||s__WGGQ01 sp009296285--1||s__Xanthomonas_A sacchari--1||s__Xanthomonas_A sp014199795--1||s__YB12-FULL-65-16 sp001803235--1:evalue_avg=2.5223192421881573e-42:evalue_max=4.03e-40:evalue_min=5.03e-97:evalue_std=3.185967469037776e-41:evalue_sum=4.0357107875010515e-40:gapopen_avg=0.1875:gapopen_max=3.0:gapopen_min=0.0:gapopen_std=0.5039154865749443:gapopen_sum=30.0:gtdb_class_counter=c__Alphaproteobacteria--3||c__Clostridia--1:gtdb_domain_counter=d__Bacteria--4:gtdb_family_counter=f__Azospirillaceae--2||f__DSM-21159--1||f__Lachnospiraceae--1:gtdb_genus_counter=g__Agathobacter--1||g__Algihabitans--1||g__Skermanella--2:gtdb_order_counter=o__Azospirillales--2||o__Kiloniellales--1||o__Lachnospirales--1:gtdb_phylum_counter=p__Firmicutes_A--1||p__Proteobacteria--3:gtdb_species_counter=s__Agathobacter sp017523185--1||s__Algihabitans albus--1||s__Skermanella aerolata--1||s__Skermanella stibiiresistens--1:heptad_counter=MCP-24H--2||MCP-38H--240||MCP-42H--2||MCP-44H--3||MCP-58H--1:lbd_counter=:lca_tree=d__Bacteria:length_avg=136.60625:length_max=171.0:length_min=87.0:length_std=25.631176200015215:length_sum=21857.0:mismatch_avg=9.60625:mismatch_max=45.0:mismatch_min=0.0:mismatch_std=6.582898441172585:mismatch_sum=1537.0:name=N831188:qcovhsp_avg=99.45875:qcovhsp_max=100.0:qcovhsp_min=95.5:qcovhsp_std=0.887749433457309:qcovhsp_sum=15913.4:qend_avg=136.975:qend_max=172.0:qend_min=87.0:qend_std=25.616413272174103:qend_sum=21916.0:qstart_avg=1.4875:qstart_max=6.0:qstart_min=1.0:qstart_std=0.9449468388760751:qstart_sum=238.0:ref_name_counter=RS_GCF_000576635.1_protein.faa_NZ_AVFL01000002.1_275@PF00015_full_PFAM.604.837--3||RS_GCF_000936425.1_protein.faa_NZ_AVFK01000002.1_232@PF00015_full_PFAM.667.840--156||RS_GCF_004212635.1_protein.faa_NZ_PSRT01000179.1_6@PF00015_full_PFAM.476.654--1:scovhsp_avg=78.496875:scovhsp_max=97.7:scovhsp_min=50.3:scovhsp_std=14.974101003558774:scovhsp_sum=12559.5:send_avg=148.56875:send_max=228.0:send_min=87.0:send_std=26.436020279894507:send_sum=23771.0:sstart_avg=13.06875:sstart_max=65.0:sstart_min=1.0:sstart_std=17.932129863642544:sstart_sum=2091.0],4b2d69df-f15f-4a43-a667-43ee0c10132c_1@MCPsignal.175.301:0.0687773[&&NHX:Sample=rhizpot1:Type=capture:capture_class=c__Gammaproteobacteria:capture_domain=d__Bacteria:capture_family=f__Succinivibrionaceae:capture_genus=g__Succinivibrio:capture_order=o__Enterobacterales:capture_phylum=p__Proteobacteria:capture_species=s__Succinivibrio sp902776275:heptad=MCP-38H])0.757:0.0127928[&&NHX:Sample_counter=rhizpot1--122||rhizpot2--14||rhizpot3--92||rhiztom1--11||rhiztom2--2||rhiztom3--4:Type_counter=GTDB--4||capture--245:besthit_avg=92.8125:besthit_max=100.0:besthit_min=66.4:besthit_std=4.534213057446073:besthit_sum=14850.0:bitscore_avg=217.3375:bitscore_max=279.0:bitscore_min=132.0:bitscore_std=41.51439660872074:bitscore_sum=34774.0:capture_class_counter=c__Actinomycetia--30||c__Alphaproteobacteria--108||c__Anaerolineae--1||c__Bacilli--1||c__Desulfovibrionia--3||c__Desulfuromonadia--2||c__Gammaproteobacteria--60||c__Gemmatimonadetes--1||c__Halobacteria--1||c__Lentisphaeria--1||c__MSB-5A5--2||c__Planctomycetia--1||c__RPQS01--1||c__Spirochaetia--1||c__Thermoplasmata--27||c__Verrucomicrobiae--2||c__Vicinamibacteria--3:capture_domain_counter=d__Archaea--28||d__Bacteria--217:capture_family_counter=f__Acetobacteraceae--5||f__Azospirillaceae--34||f__Beijerinckiaceae--8||f__Burkholderiaceae--5||f__Caulobacteraceae--19||f__Cellulomonadaceae--2||f__DSM-18226--1||f__Dermatophilaceae--1||f__Desulfohalobiaceae--1||f__Desulfovibrionaceae--2||f__Enterobacteriaceae--9||f__Gemmatimonadaceae--1||f__Geodermatophilaceae--18||f__Hyphomonadaceae--1||f__Isosphaeraceae--1||f__JAAZOE01--2||f__Kineosporiaceae--2||f__Magnetospirillaceae--12||f__Methanomassiliicoccaceae--27||f__Methyloligellaceae--2||f__Micromonosporaceae--3||f__Nocardioidaceae--2||f__Oleiphilaceae--1||f__Opitutaceae--2||f__Pseudomonadaceae--13||f__Pseudopelobacteraceae--2||f__Quadrisphaeraceae--2||f__RPQS01--1||f__Rhizobiaceae--8||f__Rhodanobacteraceae--4||f__Rhodobacteraceae--10||f__Rhodocyclaceae--2||f__Salinarchaeaceae--1||f__Sphingomonadaceae--6||f__Succinivibrionaceae--23||f__Thalassobaculaceae--1||f__Treponemataceae--1||f__UBA6663--1||f__UXAT02--1||f__Vibrionaceae--1||f__Vicinamibacteraceae--3||f__Xanthobacteraceae--1||f__Xanthomonadaceae--2||f__YB12-FULL-65-16--1:capture_genus_counter=g__Actinoplanes--3||g__Agrobacterium--5||g__Asticcacaulis--10||g__Azoarcus--1||g__Azospirillum--20||g__Blastococcus--12||g__Bosea--1||g__Bradyrhizobium--1||g__Burkholderia--2||g__Caulobacter--9||g__Cellulomonas--2||g__Comamonas_C--2||g__Dermatophilus--1||g__Desulfohalobium--1||g__Erythrobacter--2||g__Fen-1231--1||g__Geodermatophilus--5||g__Gluconacetobacter--3||g__JAAZOE01--2||g__JACRCG01--1||g__JACRMR01--1||g__JADJPO01--2||g__Lichenicola--1||g__Luteibacter--4||g__Luteitalea--3||g__Magnetospirillum--1||g__Marinobacter--1||g__Massilia--1||g__Megalodesulfovibrio--1||g__Methylobacterium--7||g__Mixta--4||g__Nocardioides--2||g__Novosphingobium--1||g__Pectobacterium--5||g__Phaeospirillum--11||g__Ponticaulis--1||g__Pseudodesulfovibrio--1||g__Pseudomonas--1||g__Pseudomonas_A--2||g__Pseudomonas_E--10||g__Pseudooceanicola--9||g__Quadrisphaera--2||g__Rariglobus--2||g__Rhizobium--1||g__Robertmurraya--1||g__Roseomonas--1||g__SSA4--1||g__Salinarchaeum--1||g__Salipiger--1||g__Singulisphaera--1||g__Sinorhizobium--2||g__Skermanella--14||g__SpSt-583--1||g__Sphingomonas--3||g__Spiro-10--1||g__Succinivibrio--23||g__Thalassobaculum_A--1||g__UBA1603--1||g__UBA2250--1||g__UBA2767--2||g__UBA6--27||g__Vibrio--1||g__WGGQ01--1||g__Xanthomonas_A--2||g__YB12-FULL-65-16--1:capture_order_counter=o__Acetobacterales--5||o__Actinomycetales--7||o__Anaerolineales--1||o__Azospirillales--34||o__Bacillales_B--1||o__Burkholderiales--7||o__Caulobacterales--20||o__Desulfovibrionales--3||o__Enterobacterales--33||o__GN15--2||o__Gemmatimonadales--1||o__Geobacterales--2||o__Halobacteriales--1||o__Isosphaerales--1||o__Methanomassiliicoccales--27||o__Mycobacteriales--21||o__Opitutales--2||o__Propionibacteriales--2||o__Pseudomonadales--14||o__RPQS01--1||o__Rhizobiales--19||o__Rhodobacterales--10||o__Rhodospirillales--13||o__Sphingomonadales--6||o__Thalassobaculales--1||o__Treponematales--1||o__UBA1407--1||o__Vicinamibacterales--3||o__Xanthomonadales--6:capture_phylum_counter=p__AABM5-125-24--1||p__Acidobacteriota--3||p__Actinobacteriota--30||p__Chloroflexota--1||p__Desulfobacterota--2||p__Desulfobacterota_I--3||p__Firmicutes--1||p__Gemmatimonadota--1||p__Halobacteriota--1||p__Planctomycetota--1||p__Proteobacteria--168||p__Spirochaetota--1||p__Thermoplasmatota--27||p__Verrucomicrobiota--3||p__Zixibacteria--2:capture_species_counter=s__Actinoplanes auranticolor--2||s__Actinoplanes ferrugineus_A--1||s__Agrobacterium sp005938205--5||s__Asticcacaulis taihuensis--10||s__Azoarcus olearius--1||s__Azospirillum melinis--5||s__Azospirillum oryzae_A--1||s__Azospirillum sp003116035--3||s__Azospirillum sp003116095--2||s__Azospirillum sp003119115--5||s__Azospirillum sp016595245--3||s__Azospirillum thermophilum--1||s__Blastococcus saxobsidens--10||s__Blastococcus sp013410015--2||s__Bosea thiooxidans--1||s__Bradyrhizobium sp018449525--1||s__Burkholderia glumae--1||s__Burkholderia plantarii--1||s__Caulobacter sp001556515--9||s__Cellulomonas endophytica--1||s__Cellulomonas gelida--1||s__Comamonas_C sp001725255--2||s__Dermatophilus congolensis_A--1||s__Desulfohalobium retbaense--1||s__Erythrobacter donghaensis_B--1||s__Erythrobacter xiamenensis--1||s__Fen-1231 sp016194585--1||s__Geodermatophilus aquaeductus--3||s__Geodermatophilus tzadiensis--2||s__Gluconacetobacter diazotrophicus--2||s__Gluconacetobacter takamatsuzukensis--1||s__JAAZOE01 sp012797915--2||s__JACRCG01 sp014380135--1||s__JACRMR01 sp016214895--1||s__JADJPO01 sp016713225--2||s__Lichenicola sp903844135--1||s__Luteibacter sp014192715--1||s__Luteibacter yeojuensis_B--3||s__Luteitalea sp001464065--3||s__Magnetospirillum sp006218045--1||s__Marinobacter daqiaonensis--1||s__Massilia sp001426525--1||s__Megalodesulfovibrio gigas--1||s__Methylobacterium brachiatum--1||s__Methylobacterium frigidaeris--4||s__Methylobacterium tarhaniae--2||s__Mixta tenebrionis--4||s__Nocardioides sp016462705--2||s__Novosphingobium aerophilum--1||s__Pectobacterium aquaticum--1||s__Pectobacterium betavasculorum--1||s__Pectobacterium brasiliense_A--1||s__Pectobacterium polaris--2||s__Phaeospirillum sp903853455--11||s__Ponticaulis koreensis--1||s__Pseudodesulfovibrio cashew--1||s__Pseudomonas nitroreducens_A--1||s__Pseudomonas_A stutzeri_O--2||s__Pseudomonas_E arsenicoxydans_A--4||s__Pseudomonas_E fluorescens_AJ--1||s__Pseudomonas_E fluvialis--1||s__Pseudomonas_E gingeri_A--1||s__Pseudomonas_E sp001427125--1||s__Pseudomonas_E sp013385985--2||s__Pseudooceanicola antarcticus--8||s__Pseudooceanicola sp018222585--1||s__Quadrisphaera sp015390235--2||s__Rariglobus sp903876795--2||s__Rhizobium sp012641435--1||s__Robertmurraya korlensis--1||s__Roseomonas sp017355405--1||s__SSA4 sp016712375--1||s__Salinarchaeum sp000403645--1||s__Salipiger aestuarii--1||s__Singulisphaera sp900129635--1||s__Sinorhizobium fredii--1||s__Sinorhizobium fredii_B--1||s__Skermanella aerolata--13||s__Skermanella stibiiresistens--1||s__SpSt-583 sp017999235--1||s__Sphingomonas sp001421785--3||s__Spiro-10 sp016938205--1||s__Succinivibrio sp902776275--23||s__Thalassobaculum_A fulvum--1||s__UBA1603 sp002322035--1||s__UBA2250 sp002347285--1||s__UBA2767 sp003228955--2||s__UBA6 sp002508545--27||s__Vibrio cholerae--1||s__WGGQ01 sp009296285--1||s__Xanthomonas_A sacchari--1||s__Xanthomonas_A sp014199795--1||s__YB12-FULL-65-16 sp001803235--1:evalue_avg=2.5223192421881573e-42:evalue_max=4.03e-40:evalue_min=5.03e-97:evalue_std=3.185967469037776e-41:evalue_sum=4.0357107875010515e-40:gapopen_avg=0.1875:gapopen_max=3.0:gapopen_min=0.0:gapopen_std=0.5039154865749443:gapopen_sum=30.0:gtdb_class_counter=c__Alphaproteobacteria--3||c__Clostridia--1:gtdb_domain_counter=d__Bacteria--4:gtdb_family_counter=f__Azospirillaceae--2||f__DSM-21159--1||f__Lachnospiraceae--1:gtdb_genus_counter=g__Agathobacter--1||g__Algihabitans--1||g__Skermanella--2:gtdb_order_counter=o__Azospirillales--2||o__Kiloniellales--1||o__Lachnospirales--1:gtdb_phylum_counter=p__Firmicutes_A--1||p__Proteobacteria--3:gtdb_species_counter=s__Agathobacter sp017523185--1||s__Algihabitans albus--1||s__Skermanella aerolata--1||s__Skermanella stibiiresistens--1:heptad_counter=MCP-24H--2||MCP-38H--241||MCP-42H--2||MCP-44H--3||MCP-58H--1:lbd_counter=:lca_tree=d__Bacteria:length_avg=136.60625:length_max=171.0:length_min=87.0:length_std=25.631176200015215:length_sum=21857.0:mismatch_avg=9.60625:mismatch_max=45.0:mismatch_min=0.0:mismatch_std=6.582898441172585:mismatch_sum=1537.0:name=N831190:qcovhsp_avg=99.45875:qcovhsp_max=100.0:qcovhsp_min=95.5:qcovhsp_std=0.887749433457309:qcovhsp_sum=15913.4:qend_avg=136.975:qend_max=172.0:qend_min=87.0:qend_std=25.616413272174103:qend_sum=21916.0:qstart_avg=1.4875:qstart_max=6.0:qstart_min=1.0:qstart_std=0.9449468388760751:qstart_sum=238.0:ref_name_counter=RS_GCF_000576635.1_protein.faa_NZ_AVFL01000002.1_275@PF00015_full_PFAM.604.837--3||RS_GCF_000936425.1_protein.faa_NZ_AVFK01000002.1_232@PF00015_full_PFAM.667.840--156||RS_GCF_004212635.1_protein.faa_NZ_PSRT01000179.1_6@PF00015_full_PFAM.476.654--1:scovhsp_avg=78.496875:scovhsp_max=97.7:scovhsp_min=50.3:scovhsp_std=14.974101003558774:scovhsp_sum=12559.5:send_avg=148.56875:send_max=228.0:send_min=87.0:send_std=26.436020279894507:send_sum=23771.0:sstart_avg=13.06875:sstart_max=65.0:sstart_min=1.0:sstart_std=17.932129863642544:sstart_sum=2091.0])0:5e-09[&&NHX:Sample_counter=rhizpot1--123||rhizpot2--14||rhizpot3--93||rhiztom1--11||rhiztom2--2||rhiztom3--4:Type_counter=GTDB--4||capture--247:besthit_avg=92.74285714285713:besthit_max=100.0:besthit_min=66.4:besthit_std=4.605590546902133:besthit_sum=14931.599999999999:bitscore_avg=216.70186335403727:bitscore_max=279.0:bitscore_min=115.0:bitscore_std=42.16305324577682:bitscore_sum=34889.0:capture_class_counter=c__Actinomycetia--30||c__Alphaproteobacteria--109||c__Anaerolineae--1||c__Bacilli--1||c__Desulfovibrionia--3||c__Desulfuromonadia--2||c__Gammaproteobacteria--61||c__Gemmatimonadetes--1||c__Halobacteria--1||c__Lentisphaeria--1||c__MSB-5A5--2||c__Planctomycetia--1||c__RPQS01--1||c__Spirochaetia--1||c__Thermoplasmata--27||c__Verrucomicrobiae--2||c__Vicinamibacteria--3:capture_domain_counter=d__Archaea--28||d__Bacteria--219:capture_family_counter=f__Acetobacteraceae--5||f__Aeromonadaceae--1||f__Azospirillaceae--34||f__Beijerinckiaceae--8||f__Burkholderiaceae--5||f__Caulobacteraceae--19||f__Cellulomonadaceae--2||f__DSM-18226--1||f__Dermatophilaceae--1||f__Desulfohalobiaceae--1||f__Desulfovibrionaceae--2||f__Enterobacteriaceae--9||f__Gemmatimonadaceae--1||f__Geodermatophilaceae--18||f__Hyphomonadaceae--1||f__Isosphaeraceae--1||f__JAAZOE01--2||f__Kineosporiaceae--2||f__Magnetospirillaceae--12||f__Methanomassiliicoccaceae--27||f__Methyloligellaceae--2||f__Micromonosporaceae--3||f__Nocardioidaceae--2||f__Oleiphilaceae--1||f__Opitutaceae--2||f__Pseudomonadaceae--13||f__Pseudopelobacteraceae--2||f__Quadrisphaeraceae--2||f__RPQS01--1||f__Rhizobiaceae--9||f__Rhodanobacteraceae--4||f__Rhodobacteraceae--10||f__Rhodocyclaceae--2||f__Salinarchaeaceae--1||f__Sphingomonadaceae--6||f__Succinivibrionaceae--23||f__Thalassobaculaceae--1||f__Treponemataceae--1||f__UBA6663--1||f__UXAT02--1||f__Vibrionaceae--1||f__Vicinamibacteraceae--3||f__Xanthobacteraceae--1||f__Xanthomonadaceae--2||f__YB12-FULL-65-16--1:capture_genus_counter=g__Actinoplanes--3||g__Aeromonas--1||g__Agrobacterium--5||g__Asticcacaulis--10||g__Azoarcus--1||g__Azospirillum--20||g__BG8--1||g__Blastococcus--12||g__Bosea--1||g__Bradyrhizobium--1||g__Burkholderia--2||g__Caulobacter--9||g__Cellulomonas--2||g__Comamonas_C--2||g__Dermatophilus--1||g__Desulfohalobium--1||g__Erythrobacter--2||g__Fen-1231--1||g__Geodermatophilus--5||g__Gluconacetobacter--3||g__JAAZOE01--2||g__JACRCG01--1||g__JACRMR01--1||g__JADJPO01--2||g__Lichenicola--1||g__Luteibacter--4||g__Luteitalea--3||g__Magnetospirillum--1||g__Marinobacter--1||g__Massilia--1||g__Megalodesulfovibrio--1||g__Methylobacterium--7||g__Mixta--4||g__Nocardioides--2||g__Novosphingobium--1||g__Pectobacterium--5||g__Phaeospirillum--11||g__Ponticaulis--1||g__Pseudodesulfovibrio--1||g__Pseudomonas--1||g__Pseudomonas_A--2||g__Pseudomonas_E--10||g__Pseudooceanicola--9||g__Quadrisphaera--2||g__Rariglobus--2||g__Rhizobium--1||g__Robertmurraya--1||g__Roseomonas--1||g__SSA4--1||g__Salinarchaeum--1||g__Salipiger--1||g__Singulisphaera--1||g__Sinorhizobium--2||g__Skermanella--14||g__SpSt-583--1||g__Sphingomonas--3||g__Spiro-10--1||g__Succinivibrio--23||g__Thalassobaculum_A--1||g__UBA1603--1||g__UBA2250--1||g__UBA2767--2||g__UBA6--27||g__Vibrio--1||g__WGGQ01--1||g__Xanthomonas_A--2||g__YB12-FULL-65-16--1:capture_order_counter=o__Acetobacterales--5||o__Actinomycetales--7||o__Anaerolineales--1||o__Azospirillales--34||o__Bacillales_B--1||o__Burkholderiales--7||o__Caulobacterales--20||o__Desulfovibrionales--3||o__Enterobacterales--34||o__GN15--2||o__Gemmatimonadales--1||o__Geobacterales--2||o__Halobacteriales--1||o__Isosphaerales--1||o__Methanomassiliicoccales--27||o__Mycobacteriales--21||o__Opitutales--2||o__Propionibacteriales--2||o__Pseudomonadales--14||o__RPQS01--1||o__Rhizobiales--20||o__Rhodobacterales--10||o__Rhodospirillales--13||o__Sphingomonadales--6||o__Thalassobaculales--1||o__Treponematales--1||o__UBA1407--1||o__Vicinamibacterales--3||o__Xanthomonadales--6:capture_phylum_counter=p__AABM5-125-24--1||p__Acidobacteriota--3||p__Actinobacteriota--30||p__Chloroflexota--1||p__Desulfobacterota--2||p__Desulfobacterota_I--3||p__Firmicutes--1||p__Gemmatimonadota--1||p__Halobacteriota--1||p__Planctomycetota--1||p__Proteobacteria--170||p__Spirochaetota--1||p__Thermoplasmatota--27||p__Verrucomicrobiota--3||p__Zixibacteria--2:capture_species_counter=s__Actinoplanes auranticolor--2||s__Actinoplanes ferrugineus_A--1||s__Aeromonas hydrophila--1||s__Agrobacterium sp005938205--5||s__Asticcacaulis taihuensis--10||s__Azoarcus olearius--1||s__Azospirillum melinis--5||s__Azospirillum oryzae_A--1||s__Azospirillum sp003116035--3||s__Azospirillum sp003116095--2||s__Azospirillum sp003119115--5||s__Azospirillum sp016595245--3||s__Azospirillum thermophilum--1||s__BG8 sp016864555--1||s__Blastococcus saxobsidens--10||s__Blastococcus sp013410015--2||s__Bosea thiooxidans--1||s__Bradyrhizobium sp018449525--1||s__Burkholderia glumae--1||s__Burkholderia plantarii--1||s__Caulobacter sp001556515--9||s__Cellulomonas endophytica--1||s__Cellulomonas gelida--1||s__Comamonas_C sp001725255--2||s__Dermatophilus congolensis_A--1||s__Desulfohalobium retbaense--1||s__Erythrobacter donghaensis_B--1||s__Erythrobacter xiamenensis--1||s__Fen-1231 sp016194585--1||s__Geodermatophilus aquaeductus--3||s__Geodermatophilus tzadiensis--2||s__Gluconacetobacter diazotrophicus--2||s__Gluconacetobacter takamatsuzukensis--1||s__JAAZOE01 sp012797915--2||s__JACRCG01 sp014380135--1||s__JACRMR01 sp016214895--1||s__JADJPO01 sp016713225--2||s__Lichenicola sp903844135--1||s__Luteibacter sp014192715--1||s__Luteibacter yeojuensis_B--3||s__Luteitalea sp001464065--3||s__Magnetospirillum sp006218045--1||s__Marinobacter daqiaonensis--1||s__Massilia sp001426525--1||s__Megalodesulfovibrio gigas--1||s__Methylobacterium brachiatum--1||s__Methylobacterium frigidaeris--4||s__Methylobacterium tarhaniae--2||s__Mixta tenebrionis--4||s__Nocardioides sp016462705--2||s__Novosphingobium aerophilum--1||s__Pectobacterium aquaticum--1||s__Pectobacterium betavasculorum--1||s__Pectobacterium brasiliense_A--1||s__Pectobacterium polaris--2||s__Phaeospirillum sp903853455--11||s__Ponticaulis koreensis--1||s__Pseudodesulfovibrio cashew--1||s__Pseudomonas nitroreducens_A--1||s__Pseudomonas_A stutzeri_O--2||s__Pseudomonas_E arsenicoxydans_A--4||s__Pseudomonas_E fluorescens_AJ--1||s__Pseudomonas_E fluvialis--1||s__Pseudomonas_E gingeri_A--1||s__Pseudomonas_E sp001427125--1||s__Pseudomonas_E sp013385985--2||s__Pseudooceanicola antarcticus--8||s__Pseudooceanicola sp018222585--1||s__Quadrisphaera sp015390235--2||s__Rariglobus sp903876795--2||s__Rhizobium sp012641435--1||s__Robertmurraya korlensis--1||s__Roseomonas sp017355405--1||s__SSA4 sp016712375--1||s__Salinarchaeum sp000403645--1||s__Salipiger aestuarii--1||s__Singulisphaera sp900129635--1||s__Sinorhizobium fredii--1||s__Sinorhizobium fredii_B--1||s__Skermanella aerolata--13||s__Skermanella stibiiresistens--1||s__SpSt-583 sp017999235--1||s__Sphingomonas sp001421785--3||s__Spiro-10 sp016938205--1||s__Succinivibrio sp902776275--23||s__Thalassobaculum_A fulvum--1||s__UBA1603 sp002322035--1||s__UBA2250 sp002347285--1||s__UBA2767 sp003228955--2||s__UBA6 sp002508545--27||s__Vibrio cholerae--1||s__WGGQ01 sp009296285--1||s__Xanthomonas_A sacchari--1||s__Xanthomonas_A sp014199795--1||s__YB12-FULL-65-16 sp001803235--1:evalue_avg=4.0186360470253344e-36:evalue_max=6.47e-34:evalue_min=5.03e-97:evalue_std=5.09907430848931e-35:evalue_sum=6.470004035710789e-34:gapopen_avg=0.18633540372670807:gapopen_max=3.0:gapopen_min=0.0:gapopen_std=0.5025555808079761:gapopen_sum=30.0:gtdb_class_counter=c__Alphaproteobacteria--3||c__Clostridia--1:gtdb_domain_counter=d__Bacteria--4:gtdb_family_counter=f__Azospirillaceae--2||f__DSM-21159--1||f__Lachnospiraceae--1:gtdb_genus_counter=g__Agathobacter--1||g__Algihabitans--1||g__Skermanella--2:gtdb_order_counter=o__Azospirillales--2||o__Kiloniellales--1||o__Lachnospirales--1:gtdb_phylum_counter=p__Firmicutes_A--1||p__Proteobacteria--3:gtdb_species_counter=s__Agathobacter sp017523185--1||s__Algihabitans albus--1||s__Skermanella aerolata--1||s__Skermanella stibiiresistens--1:heptad_counter=MCP-24H--3||MCP-38H--242||MCP-42H--2||MCP-44H--3||MCP-58H--1:lbd_counter=:lca_tree=d__Bacteria:length_avg=136.29813664596273:length_max=171.0:length_min=87.0:length_std=25.848318301317228:length_sum=21944.0:mismatch_avg=9.645962732919255:mismatch_max=45.0:mismatch_min=0.0:mismatch_std=6.581612585347338:mismatch_sum=1553.0:name=N831191:qcovhsp_avg=99.45527950310559:qcovhsp_max=100.0:qcovhsp_min=95.5:qcovhsp_std=0.8860657862934055:qcovhsp_sum=16012.3:qend_avg=136.67080745341616:qend_max=172.0:qend_min=87.0:qend_std=25.826289028215882:qend_sum=22004.0:qstart_avg=1.4906832298136645:qstart_max=6.0:qstart_min=1.0:qstart_std=0.9428547901344634:qstart_sum=240.0:ref_name_counter=RS_GCF_000576635.1_protein.faa_NZ_AVFL01000002.1_275@PF00015_full_PFAM.604.837--3||RS_GCF_000936425.1_protein.faa_NZ_AVFK01000002.1_232@PF00015_full_PFAM.667.840--157||RS_GCF_004212635.1_protein.faa_NZ_PSRT01000179.1_6@PF00015_full_PFAM.476.654--1:scovhsp_avg=78.32173913043478:scovhsp_max=97.7:scovhsp_min=50.3:scovhsp_std=15.091739030228483:scovhsp_sum=12609.8:send_avg=148.27950310559007:send_max=228.0:send_min=87.0:send_std=26.607614319054477:send_sum=23873.0:sstart_avg=13.08695652173913:sstart_max=65.0:sstart_min=1.0:sstart_std=17.877496785186338:sstart_sum=2107.0],((9ef61bd6-ea9b-4736-acfb-0b3f4ffdddbd_5@MCPsignal.24.69:5e-09[&&NHX:Sample=rhizpot3:Type=capture:capture_class=c__Actinomycetia:capture_domain=d__Bacteria:capture_family=f__Quadrisphaeraceae:capture_genus=g__Quadrisphaera:capture_order=o__Actinomycetales:capture_phylum=p__Actinobacteriota:capture_species=s__Quadrisphaera sp015390235:heptad=MCP-38H],(da0fa54b-5698-4a58-9a38-aa11898b2e02_2@MCPsignal.219.253:0.111[&&NHX:Sample=rhizpot1:Type=capture:capture_class=c__Alphaproteobacteria:capture_domain=d__Bacteria:capture_family=f__Sphingomonadaceae:capture_genus=g__Sphingomonas:capture_order=o__Sphingomonadales:capture_phylum=p__Proteobacteria:capture_species=s__Sphingomonas sp001421785:heptad=MCP-38H],1d36f1ba-2d7a-4d0c-ad98-15c10a287417_1@MCPsignal.87.133:5e-09[&&NHX:Sample=rhizpot1:Type=capture:capture_class=c__Gammaproteobacteria:capture_domain=d__Bacteria:capture_family=f__Enterobacteriaceae:capture_genus=g__Pectobacterium:capture_order=o__Enterobacterales:capture_phylum=p__Proteobacteria:capture_species=s__Pectobacterium brasiliense_A:heptad=MCP-38H])0.519:0.0220467[&&NHX:Sample_counter=rhizpot1--2:Type_counter=capture--2:capture_class_counter=c__Alphaproteobacteria--1||c__Gammaproteobacteria--1:capture_domain_counter=d__Bacteria--2:capture_family_counter=f__Enterobacteriaceae--1||f__Sphingomonadaceae--1:capture_genus_counter=g__Pectobacterium--1||g__Sphingomonas--1:capture_order_counter=o__Enterobacterales--1||o__Sphingomonadales--1:capture_phylum_counter=p__Proteobacteria--2:capture_species_counter=s__Pectobacterium brasiliense_A--1||s__Sphingomonas sp001421785--1:gtdb_class_counter=:gtdb_domain_counter=:gtdb_family_counter=:gtdb_genus_counter=:gtdb_order_counter=:gtdb_phylum_counter=:gtdb_species_counter=:heptad_counter=MCP-38H--2:lbd_counter=:name=N831195:ref_name_counter=])0.621:0.0397722[&&NHX:Sample_counter=rhizpot1--2||rhizpot3--1:Type_counter=capture--3:capture_class_counter=c__Actinomycetia--1||c__Alphaproteobacteria--1||c__Gammaproteobacteria--1:capture_domain_counter=d__Bacteria--3:capture_family_counter=f__Enterobacteriaceae--1||f__Quadrisphaeraceae--1||f__Sphingomonadaceae--1:capture_genus_counter=g__Pectobacterium--1||g__Quadrisphaera--1||g__Sphingomonas--1:capture_order_counter=o__Actinomycetales--1||o__Enterobacterales--1||o__Sphingomonadales--1:capture_phylum_counter=p__Actinobacteriota--1||p__Proteobacteria--2:capture_species_counter=s__Pectobacterium brasiliense_A--1||s__Quadrisphaera sp015390235--1||s__Sphingomonas sp001421785--1:gtdb_class_counter=:gtdb_domain_counter=:gtdb_family_counter=:gtdb_genus_counter=:gtdb_order_counter=:gtdb_phylum_counter=:gtdb_species_counter=:heptad_counter=MCP-38H--3:lbd_counter=:name=N831196:ref_name_counter=],a38adefb-3a01-420c-917f-a91e98362372_6@MCPsignal.79.122:0.215112[&&NHX:Sample=rhizpot3:Type=capture:capture_class=c__Actinomycetia:capture_domain=d__Bacteria:capture_family=f__Micromonosporaceae:capture_genus=g__Actinoplanes:capture_order=o__Mycobacteriales:capture_phylum=p__Actinobacteriota:capture_species=s__Actinoplanes sp012933445:heptad=MCP-38H])0:9e-09[&&NHX:Sample_counter=rhizpot1--2||rhizpot3--2:Type_counter=capture--4:capture_class_counter=c__Actinomycetia--2||c__Alphaproteobacteria--1||c__Gammaproteobacteria--1:capture_domain_counter=d__Bacteria--4:capture_family_counter=f__Enterobacteriaceae--1||f__Micromonosporaceae--1||f__Quadrisphaeraceae--1||f__Sphingomonadaceae--1:capture_genus_counter=g__Actinoplanes--1||g__Pectobacterium--1||g__Quadrisphaera--1||g__Sphingomonas--1:capture_order_counter=o__Actinomycetales--1||o__Enterobacterales--1||o__Mycobacteriales--1||o__Sphingomonadales--1:capture_phylum_counter=p__Actinobacteriota--2||p__Proteobacteria--2:capture_species_counter=s__Actinoplanes sp012933445--1||s__Pectobacterium brasiliense_A--1||s__Quadrisphaera sp015390235--1||s__Sphingomonas sp001421785--1:gtdb_class_counter=:gtdb_domain_counter=:gtdb_family_counter=:gtdb_genus_counter=:gtdb_order_counter=:gtdb_phylum_counter=:gtdb_species_counter=:heptad_counter=MCP-38H--4:lbd_counter=:name=N831198:ref_name_counter=])0:5e-09[&&NHX:Sample_counter=rhizpot1--125||rhizpot2--14||rhizpot3--95||rhiztom1--11||rhiztom2--2||rhiztom3--4:Type_counter=GTDB--4||capture--251:besthit_avg=92.74285714285713:besthit_max=100.0:besthit_min=66.4:besthit_std=4.605590546902133:besthit_sum=14931.599999999999:bitscore_avg=216.70186335403727:bitscore_max=279.0:bitscore_min=115.0:bitscore_std=42.16305324577682:bitscore_sum=34889.0:capture_class_counter=c__Actinomycetia--32||c__Alphaproteobacteria--110||c__Anaerolineae--1||c__Bacilli--1||c__Desulfovibrionia--3||c__Desulfuromonadia--2||c__Gammaproteobacteria--62||c__Gemmatimonadetes--1||c__Halobacteria--1||c__Lentisphaeria--1||c__MSB-5A5--2||c__Planctomycetia--1||c__RPQS01--1||c__Spirochaetia--1||c__Thermoplasmata--27||c__Verrucomicrobiae--2||c__Vicinamibacteria--3:capture_domain_counter=d__Archaea--28||d__Bacteria--223:capture_family_counter=f__Acetobacteraceae--5||f__Aeromonadaceae--1||f__Azospirillaceae--34||f__Beijerinckiaceae--8||f__Burkholderiaceae--5||f__Caulobacteraceae--19||f__Cellulomonadaceae--2||f__DSM-18226--1||f__Dermatophilaceae--1||f__Desulfohalobiaceae--1||f__Desulfovibrionaceae--2||f__Enterobacteriaceae--10||f__Gemmatimonadaceae--1||f__Geodermatophilaceae--18||f__Hyphomonadaceae--1||f__Isosphaeraceae--1||f__JAAZOE01--2||f__Kineosporiaceae--2||f__Magnetospirillaceae--12||f__Methanomassiliicoccaceae--27||f__Methyloligellaceae--2||f__Micromonosporaceae--4||f__Nocardioidaceae--2||f__Oleiphilaceae--1||f__Opitutaceae--2||f__Pseudomonadaceae--13||f__Pseudopelobacteraceae--2||f__Quadrisphaeraceae--3||f__RPQS01--1||f__Rhizobiaceae--9||f__Rhodanobacteraceae--4||f__Rhodobacteraceae--10||f__Rhodocyclaceae--2||f__Salinarchaeaceae--1||f__Sphingomonadaceae--7||f__Succinivibrionaceae--23||f__Thalassobaculaceae--1||f__Treponemataceae--1||f__UBA6663--1||f__UXAT02--1||f__Vibrionaceae--1||f__Vicinamibacteraceae--3||f__Xanthobacteraceae--1||f__Xanthomonadaceae--2||f__YB12-FULL-65-16--1:capture_genus_counter=g__Actinoplanes--4||g__Aeromonas--1||g__Agrobacterium--5||g__Asticcacaulis--10||g__Azoarcus--1||g__Azospirillum--20||g__BG8--1||g__Blastococcus--12||g__Bosea--1||g__Bradyrhizobium--1||g__Burkholderia--2||g__Caulobacter--9||g__Cellulomonas--2||g__Comamonas_C--2||g__Dermatophilus--1||g__Desulfohalobium--1||g__Erythrobacter--2||g__Fen-1231--1||g__Geodermatophilus--5||g__Gluconacetobacter--3||g__JAAZOE01--2||g__JACRCG01--1||g__JACRMR01--1||g__JADJPO01--2||g__Lichenicola--1||g__Luteibacter--4||g__Luteitalea--3||g__Magnetospirillum--1||g__Marinobacter--1||g__Massilia--1||g__Megalodesulfovibrio--1||g__Methylobacterium--7||g__Mixta--4||g__Nocardioides--2||g__Novosphingobium--1||g__Pectobacterium--6||g__Phaeospirillum--11||g__Ponticaulis--1||g__Pseudodesulfovibrio--1||g__Pseudomonas--1||g__Pseudomonas_A--2||g__Pseudomonas_E--10||g__Pseudooceanicola--9||g__Quadrisphaera--3||g__Rariglobus--2||g__Rhizobium--1||g__Robertmurraya--1||g__Roseomonas--1||g__SSA4--1||g__Salinarchaeum--1||g__Salipiger--1||g__Singulisphaera--1||g__Sinorhizobium--2||g__Skermanella--14||g__SpSt-583--1||g__Sphingomonas--4||g__Spiro-10--1||g__Succinivibrio--23||g__Thalassobaculum_A--1||g__UBA1603--1||g__UBA2250--1||g__UBA2767--2||g__UBA6--27||g__Vibrio--1||g__WGGQ01--1||g__Xanthomonas_A--2||g__YB12-FULL-65-16--1:capture_order_counter=o__Acetobacterales--5||o__Actinomycetales--8||o__Anaerolineales--1||o__Azospirillales--34||o__Bacillales_B--1||o__Burkholderiales--7||o__Caulobacterales--20||o__Desulfovibrionales--3||o__Enterobacterales--35||o__GN15--2||o__Gemmatimonadales--1||o__Geobacterales--2||o__Halobacteriales--1||o__Isosphaerales--1||o__Methanomassiliicoccales--27||o__Mycobacteriales--22||o__Opitutales--2||o__Propionibacteriales--2||o__Pseudomonadales--14||o__RPQS01--1||o__Rhizobiales--20||o__Rhodobacterales--10||o__Rhodospirillales--13||o__Sphingomonadales--7||o__Thalassobaculales--1||o__Treponematales--1||o__UBA1407--1||o__Vicinamibacterales--3||o__Xanthomonadales--6:capture_phylum_counter=p__AABM5-125-24--1||p__Acidobacteriota--3||p__Actinobacteriota--32||p__Chloroflexota--1||p__Desulfobacterota--2||p__Desulfobacterota_I--3||p__Firmicutes--1||p__Gemmatimonadota--1||p__Halobacteriota--1||p__Planctomycetota--1||p__Proteobacteria--172||p__Spirochaetota--1||p__Thermoplasmatota--27||p__Verrucomicrobiota--3||p__Zixibacteria--2:capture_species_counter=s__Actinoplanes auranticolor--2||s__Actinoplanes ferrugineus_A--1||s__Actinoplanes sp012933445--1||s__Aeromonas hydrophila--1||s__Agrobacterium sp005938205--5||s__Asticcacaulis taihuensis--10||s__Azoarcus olearius--1||s__Azospirillum melinis--5||s__Azospirillum oryzae_A--1||s__Azospirillum sp003116035--3||s__Azospirillum sp003116095--2||s__Azospirillum sp003119115--5||s__Azospirillum sp016595245--3||s__Azospirillum thermophilum--1||s__BG8 sp016864555--1||s__Blastococcus saxobsidens--10||s__Blastococcus sp013410015--2||s__Bosea thiooxidans--1||s__Bradyrhizobium sp018449525--1||s__Burkholderia glumae--1||s__Burkholderia plantarii--1||s__Caulobacter sp001556515--9||s__Cellulomonas endophytica--1||s__Cellulomonas gelida--1||s__Comamonas_C sp001725255--2||s__Dermatophilus congolensis_A--1||s__Desulfohalobium retbaense--1||s__Erythrobacter donghaensis_B--1||s__Erythrobacter xiamenensis--1||s__Fen-1231 sp016194585--1||s__Geodermatophilus aquaeductus--3||s__Geodermatophilus tzadiensis--2||s__Gluconacetobacter diazotrophicus--2||s__Gluconacetobacter takamatsuzukensis--1||s__JAAZOE01 sp012797915--2||s__JACRCG01 sp014380135--1||s__JACRMR01 sp016214895--1||s__JADJPO01 sp016713225--2||s__Lichenicola sp903844135--1||s__Luteibacter sp014192715--1||s__Luteibacter yeojuensis_B--3||s__Luteitalea sp001464065--3||s__Magnetospirillum sp006218045--1||s__Marinobacter daqiaonensis--1||s__Massilia sp001426525--1||s__Megalodesulfovibrio gigas--1||s__Methylobacterium brachiatum--1||s__Methylobacterium frigidaeris--4||s__Methylobacterium tarhaniae--2||s__Mixta tenebrionis--4||s__Nocardioides sp016462705--2||s__Novosphingobium aerophilum--1||s__Pectobacterium aquaticum--1||s__Pectobacterium betavasculorum--1||s__Pectobacterium brasiliense_A--2||s__Pectobacterium polaris--2||s__Phaeospirillum sp903853455--11||s__Ponticaulis koreensis--1||s__Pseudodesulfovibrio cashew--1||s__Pseudomonas nitroreducens_A--1||s__Pseudomonas_A stutzeri_O--2||s__Pseudomonas_E arsenicoxydans_A--4||s__Pseudomonas_E fluorescens_AJ--1||s__Pseudomonas_E fluvialis--1||s__Pseudomonas_E gingeri_A--1||s__Pseudomonas_E sp001427125--1||s__Pseudomonas_E sp013385985--2||s__Pseudooceanicola antarcticus--8||s__Pseudooceanicola sp018222585--1||s__Quadrisphaera sp015390235--3||s__Rariglobus sp903876795--2||s__Rhizobium sp012641435--1||s__Robertmurraya korlensis--1||s__Roseomonas sp017355405--1||s__SSA4 sp016712375--1||s__Salinarchaeum sp000403645--1||s__Salipiger aestuarii--1||s__Singulisphaera sp900129635--1||s__Sinorhizobium fredii--1||s__Sinorhizobium fredii_B--1||s__Skermanella aerolata--13||s__Skermanella stibiiresistens--1||s__SpSt-583 sp017999235--1||s__Sphingomonas sp001421785--4||s__Spiro-10 sp016938205--1||s__Succinivibrio sp902776275--23||s__Thalassobaculum_A fulvum--1||s__UBA1603 sp002322035--1||s__UBA2250 sp002347285--1||s__UBA2767 sp003228955--2||s__UBA6 sp002508545--27||s__Vibrio cholerae--1||s__WGGQ01 sp009296285--1||s__Xanthomonas_A sacchari--1||s__Xanthomonas_A sp014199795--1||s__YB12-FULL-65-16 sp001803235--1:evalue_avg=4.0186360470253344e-36:evalue_max=6.47e-34:evalue_min=5.03e-97:evalue_std=5.09907430848931e-35:evalue_sum=6.470004035710789e-34:gapopen_avg=0.18633540372670807:gapopen_max=3.0:gapopen_min=0.0:gapopen_std=0.5025555808079761:gapopen_sum=30.0:gtdb_class_counter=c__Alphaproteobacteria--3||c__Clostridia--1:gtdb_domain_counter=d__Bacteria--4:gtdb_family_counter=f__Azospirillaceae--2||f__DSM-21159--1||f__Lachnospiraceae--1:gtdb_genus_counter=g__Agathobacter--1||g__Algihabitans--1||g__Skermanella--2:gtdb_order_counter=o__Azospirillales--2||o__Kiloniellales--1||o__Lachnospirales--1:gtdb_phylum_counter=p__Firmicutes_A--1||p__Proteobacteria--3:gtdb_species_counter=s__Agathobacter sp017523185--1||s__Algihabitans albus--1||s__Skermanella aerolata--1||s__Skermanella stibiiresistens--1:heptad_counter=MCP-24H--3||MCP-38H--246||MCP-42H--2||MCP-44H--3||MCP-58H--1:lbd_counter=:lca_tree=d__Bacteria:length_avg=136.29813664596273:length_max=171.0:length_min=87.0:length_std=25.848318301317228:length_sum=21944.0:mismatch_avg=9.645962732919255:mismatch_max=45.0:mismatch_min=0.0:mismatch_std=6.581612585347338:mismatch_sum=1553.0:name=N831199:qcovhsp_avg=99.45527950310559:qcovhsp_max=100.0:qcovhsp_min=95.5:qcovhsp_std=0.8860657862934055:qcovhsp_sum=16012.3:qend_avg=136.67080745341616:qend_max=172.0:qend_min=87.0:qend_std=25.826289028215882:qend_sum=22004.0:qstart_avg=1.4906832298136645:qstart_max=6.0:qstart_min=1.0:qstart_std=0.9428547901344634:qstart_sum=240.0:ref_name_counter=RS_GCF_000576635.1_protein.faa_NZ_AVFL01000002.1_275@PF00015_full_PFAM.604.837--3||RS_GCF_000936425.1_protein.faa_NZ_AVFK01000002.1_232@PF00015_full_PFAM.667.840--157||RS_GCF_004212635.1_protein.faa_NZ_PSRT01000179.1_6@PF00015_full_PFAM.476.654--1:scovhsp_avg=78.32173913043478:scovhsp_max=97.7:scovhsp_min=50.3:scovhsp_std=15.091739030228483:scovhsp_sum=12609.8:send_avg=148.27950310559007:send_max=228.0:send_min=87.0:send_std=26.607614319054477:send_sum=23873.0:sstart_avg=13.08695652173913:sstart_max=65.0:sstart_min=1.0:sstart_std=17.877496785186338:sstart_sum=2107.0],80cc74ca-dc17-41e8-8a63-064c8fa6b11d_5@MCPsignal.211.289:5e-09[&&NHX:Sample=rhizpot2:Type=capture:capture_class=c__Gammaproteobacteria:capture_domain=d__Bacteria:capture_family=f__Succinivibrionaceae:capture_genus=g__Succinivibrio:capture_order=o__Enterobacterales:capture_phylum=p__Proteobacteria:capture_species=s__Succinivibrio sp902776275:heptad=MCP-38H])0.772:0.0415001[&&NHX:Sample_counter=rhizpot1--125||rhizpot2--15||rhizpot3--95||rhiztom1--11||rhiztom2--2||rhiztom3--4:Type_counter=GTDB--4||capture--252:besthit_avg=92.74285714285716:besthit_max=100.0:besthit_min=66.4:besthit_std=4.605590546902133:besthit_sum=14931.600000000002:bitscore_avg=216.70186335403727:bitscore_max=279.0:bitscore_min=115.0:bitscore_std=42.16305324577682:bitscore_sum=34889.0:capture_class_counter=c__Actinomycetia--32||c__Alphaproteobacteria--110||c__Anaerolineae--1||c__Bacilli--1||c__Desulfovibrionia--3||c__Desulfuromonadia--2||c__Gammaproteobacteria--63||c__Gemmatimonadetes--1||c__Halobacteria--1||c__Lentisphaeria--1||c__MSB-5A5--2||c__Planctomycetia--1||c__RPQS01--1||c__Spirochaetia--1||c__Thermoplasmata--27||c__Verrucomicrobiae--2||c__Vicinamibacteria--3:capture_domain_counter=d__Archaea--28||d__Bacteria--224:capture_family_counter=f__Acetobacteraceae--5||f__Aeromonadaceae--1||f__Azospirillaceae--34||f__Beijerinckiaceae--8||f__Burkholderiaceae--5||f__Caulobacteraceae--19||f__Cellulomonadaceae--2||f__DSM-18226--1||f__Dermatophilaceae--1||f__Desulfohalobiaceae--1||f__Desulfovibrionaceae--2||f__Enterobacteriaceae--10||f__Gemmatimonadaceae--1||f__Geodermatophilaceae--18||f__Hyphomonadaceae--1||f__Isosphaeraceae--1||f__JAAZOE01--2||f__Kineosporiaceae--2||f__Magnetospirillaceae--12||f__Methanomassiliicoccaceae--27||f__Methyloligellaceae--2||f__Micromonosporaceae--4||f__Nocardioidaceae--2||f__Oleiphilaceae--1||f__Opitutaceae--2||f__Pseudomonadaceae--13||f__Pseudopelobacteraceae--2||f__Quadrisphaeraceae--3||f__RPQS01--1||f__Rhizobiaceae--9||f__Rhodanobacteraceae--4||f__Rhodobacteraceae--10||f__Rhodocyclaceae--2||f__Salinarchaeaceae--1||f__Sphingomonadaceae--7||f__Succinivibrionaceae--24||f__Thalassobaculaceae--1||f__Treponemataceae--1||f__UBA6663--1||f__UXAT02--1||f__Vibrionaceae--1||f__Vicinamibacteraceae--3||f__Xanthobacteraceae--1||f__Xanthomonadaceae--2||f__YB12-FULL-65-16--1:capture_genus_counter=g__Actinoplanes--4||g__Aeromonas--1||g__Agrobacterium--5||g__Asticcacaulis--10||g__Azoarcus--1||g__Azospirillum--20||g__BG8--1||g__Blastococcus--12||g__Bosea--1||g__Bradyrhizobium--1||g__Burkholderia--2||g__Caulobacter--9||g__Cellulomonas--2||g__Comamonas_C--2||g__Dermatophilus--1||g__Desulfohalobium--1||g__Erythrobacter--2||g__Fen-1231--1||g__Geodermatophilus--5||g__Gluconacetobacter--3||g__JAAZOE01--2||g__JACRCG01--1||g__JACRMR01--1||g__JADJPO01--2||g__Lichenicola--1||g__Luteibacter--4||g__Luteitalea--3||g__Magnetospirillum--1||g__Marinobacter--1||g__Massilia--1||g__Megalodesulfovibrio--1||g__Methylobacterium--7||g__Mixta--4||g__Nocardioides--2||g__Novosphingobium--1||g__Pectobacterium--6||g__Phaeospirillum--11||g__Ponticaulis--1||g__Pseudodesulfovibrio--1||g__Pseudomonas--1||g__Pseudomonas_A--2||g__Pseudomonas_E--10||g__Pseudooceanicola--9||g__Quadrisphaera--3||g__Rariglobus--2||g__Rhizobium--1||g__Robertmurraya--1||g__Roseomonas--1||g__SSA4--1||g__Salinarchaeum--1||g__Salipiger--1||g__Singulisphaera--1||g__Sinorhizobium--2||g__Skermanella--14||g__SpSt-583--1||g__Sphingomonas--4||g__Spiro-10--1||g__Succinivibrio--24||g__Thalassobaculum_A--1||g__UBA1603--1||g__UBA2250--1||g__UBA2767--2||g__UBA6--27||g__Vibrio--1||g__WGGQ01--1||g__Xanthomonas_A--2||g__YB12-FULL-65-16--1:capture_order_counter=o__Acetobacterales--5||o__Actinomycetales--8||o__Anaerolineales--1||o__Azospirillales--34||o__Bacillales_B--1||o__Burkholderiales--7||o__Caulobacterales--20||o__Desulfovibrionales--3||o__Enterobacterales--36||o__GN15--2||o__Gemmatimonadales--1||o__Geobacterales--2||o__Halobacteriales--1||o__Isosphaerales--1||o__Methanomassiliicoccales--27||o__Mycobacteriales--22||o__Opitutales--2||o__Propionibacteriales--2||o__Pseudomonadales--14||o__RPQS01--1||o__Rhizobiales--20||o__Rhodobacterales--10||o__Rhodospirillales--13||o__Sphingomonadales--7||o__Thalassobaculales--1||o__Treponematales--1||o__UBA1407--1||o__Vicinamibacterales--3||o__Xanthomonadales--6:capture_phylum_counter=p__AABM5-125-24--1||p__Acidobacteriota--3||p__Actinobacteriota--32||p__Chloroflexota--1||p__Desulfobacterota--2||p__Desulfobacterota_I--3||p__Firmicutes--1||p__Gemmatimonadota--1||p__Halobacteriota--1||p__Planctomycetota--1||p__Proteobacteria--173||p__Spirochaetota--1||p__Thermoplasmatota--27||p__Verrucomicrobiota--3||p__Zixibacteria--2:capture_species_counter=s__Actinoplanes auranticolor--2||s__Actinoplanes ferrugineus_A--1||s__Actinoplanes sp012933445--1||s__Aeromonas hydrophila--1||s__Agrobacterium sp005938205--5||s__Asticcacaulis taihuensis--10||s__Azoarcus olearius--1||s__Azospirillum melinis--5||s__Azospirillum oryzae_A--1||s__Azospirillum sp003116035--3||s__Azospirillum sp003116095--2||s__Azospirillum sp003119115--5||s__Azospirillum sp016595245--3||s__Azospirillum thermophilum--1||s__BG8 sp016864555--1||s__Blastococcus saxobsidens--10||s__Blastococcus sp013410015--2||s__Bosea thiooxidans--1||s__Bradyrhizobium sp018449525--1||s__Burkholderia glumae--1||s__Burkholderia plantarii--1||s__Caulobacter sp001556515--9||s__Cellulomonas endophytica--1||s__Cellulomonas gelida--1||s__Comamonas_C sp001725255--2||s__Dermatophilus congolensis_A--1||s__Desulfohalobium retbaense--1||s__Erythrobacter donghaensis_B--1||s__Erythrobacter xiamenensis--1||s__Fen-1231 sp016194585--1||s__Geodermatophilus aquaeductus--3||s__Geodermatophilus tzadiensis--2||s__Gluconacetobacter diazotrophicus--2||s__Gluconacetobacter takamatsuzukensis--1||s__JAAZOE01 sp012797915--2||s__JACRCG01 sp014380135--1||s__JACRMR01 sp016214895--1||s__JADJPO01 sp016713225--2||s__Lichenicola sp903844135--1||s__Luteibacter sp014192715--1||s__Luteibacter yeojuensis_B--3||s__Luteitalea sp001464065--3||s__Magnetospirillum sp006218045--1||s__Marinobacter daqiaonensis--1||s__Massilia sp001426525--1||s__Megalodesulfovibrio gigas--1||s__Methylobacterium brachiatum--1||s__Methylobacterium frigidaeris--4||s__Methylobacterium tarhaniae--2||s__Mixta tenebrionis--4||s__Nocardioides sp016462705--2||s__Novosphingobium aerophilum--1||s__Pectobacterium aquaticum--1||s__Pectobacterium betavasculorum--1||s__Pectobacterium brasiliense_A--2||s__Pectobacterium polaris--2||s__Phaeospirillum sp903853455--11||s__Ponticaulis koreensis--1||s__Pseudodesulfovibrio cashew--1||s__Pseudomonas nitroreducens_A--1||s__Pseudomonas_A stutzeri_O--2||s__Pseudomonas_E arsenicoxydans_A--4||s__Pseudomonas_E fluorescens_AJ--1||s__Pseudomonas_E fluvialis--1||s__Pseudomonas_E gingeri_A--1||s__Pseudomonas_E sp001427125--1||s__Pseudomonas_E sp013385985--2||s__Pseudooceanicola antarcticus--8||s__Pseudooceanicola sp018222585--1||s__Quadrisphaera sp015390235--3||s__Rariglobus sp903876795--2||s__Rhizobium sp012641435--1||s__Robertmurraya korlensis--1||s__Roseomonas sp017355405--1||s__SSA4 sp016712375--1||s__Salinarchaeum sp000403645--1||s__Salipiger aestuarii--1||s__Singulisphaera sp900129635--1||s__Sinorhizobium fredii--1||s__Sinorhizobium fredii_B--1||s__Skermanella aerolata--13||s__Skermanella stibiiresistens--1||s__SpSt-583 sp017999235--1||s__Sphingomonas sp001421785--4||s__Spiro-10 sp016938205--1||s__Succinivibrio sp902776275--24||s__Thalassobaculum_A fulvum--1||s__UBA1603 sp002322035--1||s__UBA2250 sp002347285--1||s__UBA2767 sp003228955--2||s__UBA6 sp002508545--27||s__Vibrio cholerae--1||s__WGGQ01 sp009296285--1||s__Xanthomonas_A sacchari--1||s__Xanthomonas_A sp014199795--1||s__YB12-FULL-65-16 sp001803235--1:evalue_avg=4.0186360470253344e-36:evalue_max=6.47e-34:evalue_min=5.03e-97:evalue_std=5.09907430848931e-35:evalue_sum=6.470004035710788e-34:gapopen_avg=0.18633540372670807:gapopen_max=3.0:gapopen_min=0.0:gapopen_std=0.5025555808079761:gapopen_sum=30.0:gtdb_class_counter=c__Alphaproteobacteria--3||c__Clostridia--1:gtdb_domain_counter=d__Bacteria--4:gtdb_family_counter=f__Azospirillaceae--2||f__DSM-21159--1||f__Lachnospiraceae--1:gtdb_genus_counter=g__Agathobacter--1||g__Algihabitans--1||g__Skermanella--2:gtdb_order_counter=o__Azospirillales--2||o__Kiloniellales--1||o__Lachnospirales--1:gtdb_phylum_counter=p__Firmicutes_A--1||p__Proteobacteria--3:gtdb_species_counter=s__Agathobacter sp017523185--1||s__Algihabitans albus--1||s__Skermanella aerolata--1||s__Skermanella stibiiresistens--1:heptad_counter=MCP-24H--3||MCP-38H--247||MCP-42H--2||MCP-44H--3||MCP-58H--1:lbd_counter=:lca_tree=d__Bacteria:length_avg=136.29813664596273:length_max=171.0:length_min=87.0:length_std=25.848318301317228:length_sum=21944.0:mismatch_avg=9.645962732919255:mismatch_max=45.0:mismatch_min=0.0:mismatch_std=6.581612585347338:mismatch_sum=1553.0:name=N831201:qcovhsp_avg=99.45527950310559:qcovhsp_max=100.0:qcovhsp_min=95.5:qcovhsp_std=0.8860657862934055:qcovhsp_sum=16012.3:qend_avg=136.67080745341616:qend_max=172.0:qend_min=87.0:qend_std=25.826289028215882:qend_sum=22004.0:qstart_avg=1.4906832298136645:qstart_max=6.0:qstart_min=1.0:qstart_std=0.9428547901344634:qstart_sum=240.0:ref_name_counter=RS_GCF_000576635.1_protein.faa_NZ_AVFL01000002.1_275@PF00015_full_PFAM.604.837--3||RS_GCF_000936425.1_protein.faa_NZ_AVFK01000002.1_232@PF00015_full_PFAM.667.840--157||RS_GCF_004212635.1_protein.faa_NZ_PSRT01000179.1_6@PF00015_full_PFAM.476.654--1:scovhsp_avg=78.32173913043478:scovhsp_max=97.7:scovhsp_min=50.3:scovhsp_std=15.091739030228483:scovhsp_sum=12609.8:send_avg=148.27950310559007:send_max=228.0:send_min=87.0:send_std=26.607614319054477:send_sum=23873.0:sstart_avg=13.08695652173913:sstart_max=65.0:sstart_min=1.0:sstart_std=17.877496785186338:sstart_sum=2107.0],(cd771769-1742-4e1d-9ca3-fb773141c45b_4@MCPsignal.84.131:0.121285[&&NHX:Sample=rhizpot3:Type=capture:capture_class=c__Alphaproteobacteria:capture_domain=d__Bacteria:capture_family=f__Beijerinckiaceae:capture_genus=g__Methylobacterium:capture_order=o__Rhizobiales:capture_phylum=p__Proteobacteria:capture_species=s__Methylobacterium fujisawaense:heptad=MCP-38H],ed2de07d-e3be-4b85-b8a5-48ce9f652d93_6@MCPsignal.146.216:0.0864754[&&NHX:Sample=rhizpot1:Type=capture:capture_class=c__Gammaproteobacteria:capture_domain=d__Bacteria:capture_family=f__Pseudomonadaceae:capture_genus=g__Pseudomonas_E:capture_order=o__Pseudomonadales:capture_phylum=p__Proteobacteria:capture_species=s__Pseudomonas_E orientalis_B:heptad=MCP-38H])0.838:0.157384[&&NHX:Sample_counter=rhizpot1--1||rhizpot3--1:Type_counter=capture--2:capture_class_counter=c__Alphaproteobacteria--1||c__Gammaproteobacteria--1:capture_domain_counter=d__Bacteria--2:capture_family_counter=f__Beijerinckiaceae--1||f__Pseudomonadaceae--1:capture_genus_counter=g__Methylobacterium--1||g__Pseudomonas_E--1:capture_order_counter=o__Pseudomonadales--1||o__Rhizobiales--1:capture_phylum_counter=p__Proteobacteria--2:capture_species_counter=s__Methylobacterium fujisawaense--1||s__Pseudomonas_E orientalis_B--1:gtdb_class_counter=:gtdb_domain_counter=:gtdb_family_counter=:gtdb_genus_counter=:gtdb_order_counter=:gtdb_phylum_counter=:gtdb_species_counter=:heptad_counter=MCP-38H--2:lbd_counter=:name=N831204:ref_name_counter=])0.957:0.15151[&&NHX:Sample_counter=rhizpot1--126||rhizpot2--15||rhizpot3--96||rhiztom1--11||rhiztom2--2||rhiztom3--4:Type_counter=GTDB--4||capture--254:besthit_avg=92.74285714285716:besthit_max=100.0:besthit_min=66.4:besthit_std=4.605590546902133:besthit_sum=14931.600000000002:bitscore_avg=216.70186335403727:bitscore_max=279.0:bitscore_min=115.0:bitscore_std=42.16305324577682:bitscore_sum=34889.0:capture_class_counter=c__Actinomycetia--32||c__Alphaproteobacteria--111||c__Anaerolineae--1||c__Bacilli--1||c__Desulfovibrionia--3||c__Desulfuromonadia--2||c__Gammaproteobacteria--64||c__Gemmatimonadetes--1||c__Halobacteria--1||c__Lentisphaeria--1||c__MSB-5A5--2||c__Planctomycetia--1||c__RPQS01--1||c__Spirochaetia--1||c__Thermoplasmata--27||c__Verrucomicrobiae--2||c__Vicinamibacteria--3:capture_domain_counter=d__Archaea--28||d__Bacteria--226:capture_family_counter=f__Acetobacteraceae--5||f__Aeromonadaceae--1||f__Azospirillaceae--34||f__Beijerinckiaceae--9||f__Burkholderiaceae--5||f__Caulobacteraceae--19||f__Cellulomonadaceae--2||f__DSM-18226--1||f__Dermatophilaceae--1||f__Desulfohalobiaceae--1||f__Desulfovibrionaceae--2||f__Enterobacteriaceae--10||f__Gemmatimonadaceae--1||f__Geodermatophilaceae--18||f__Hyphomonadaceae--1||f__Isosphaeraceae--1||f__JAAZOE01--2||f__Kineosporiaceae--2||f__Magnetospirillaceae--12||f__Methanomassiliicoccaceae--27||f__Methyloligellaceae--2||f__Micromonosporaceae--4||f__Nocardioidaceae--2||f__Oleiphilaceae--1||f__Opitutaceae--2||f__Pseudomonadaceae--14||f__Pseudopelobacteraceae--2||f__Quadrisphaeraceae--3||f__RPQS01--1||f__Rhizobiaceae--9||f__Rhodanobacteraceae--4||f__Rhodobacteraceae--10||f__Rhodocyclaceae--2||f__Salinarchaeaceae--1||f__Sphingomonadaceae--7||f__Succinivibrionaceae--24||f__Thalassobaculaceae--1||f__Treponemataceae--1||f__UBA6663--1||f__UXAT02--1||f__Vibrionaceae--1||f__Vicinamibacteraceae--3||f__Xanthobacteraceae--1||f__Xanthomonadaceae--2||f__YB12-FULL-65-16--1:capture_genus_counter=g__Actinoplanes--4||g__Aeromonas--1||g__Agrobacterium--5||g__Asticcacaulis--10||g__Azoarcus--1||g__Azospirillum--20||g__BG8--1||g__Blastococcus--12||g__Bosea--1||g__Bradyrhizobium--1||g__Burkholderia--2||g__Caulobacter--9||g__Cellulomonas--2||g__Comamonas_C--2||g__Dermatophilus--1||g__Desulfohalobium--1||g__Erythrobacter--2||g__Fen-1231--1||g__Geodermatophilus--5||g__Gluconacetobacter--3||g__JAAZOE01--2||g__JACRCG01--1||g__JACRMR01--1||g__JADJPO01--2||g__Lichenicola--1||g__Luteibacter--4||g__Luteitalea--3||g__Magnetospirillum--1||g__Marinobacter--1||g__Massilia--1||g__Megalodesulfovibrio--1||g__Methylobacterium--8||g__Mixta--4||g__Nocardioides--2||g__Novosphingobium--1||g__Pectobacterium--6||g__Phaeospirillum--11||g__Ponticaulis--1||g__Pseudodesulfovibrio--1||g__Pseudomonas--1||g__Pseudomonas_A--2||g__Pseudomonas_E--11||g__Pseudooceanicola--9||g__Quadrisphaera--3||g__Rariglobus--2||g__Rhizobium--1||g__Robertmurraya--1||g__Roseomonas--1||g__SSA4--1||g__Salinarchaeum--1||g__Salipiger--1||g__Singulisphaera--1||g__Sinorhizobium--2||g__Skermanella--14||g__SpSt-583--1||g__Sphingomonas--4||g__Spiro-10--1||g__Succinivibrio--24||g__Thalassobaculum_A--1||g__UBA1603--1||g__UBA2250--1||g__UBA2767--2||g__UBA6--27||g__Vibrio--1||g__WGGQ01--1||g__Xanthomonas_A--2||g__YB12-FULL-65-16--1:capture_order_counter=o__Acetobacterales--5||o__Actinomycetales--8||o__Anaerolineales--1||o__Azospirillales--34||o__Bacillales_B--1||o__Burkholderiales--7||o__Caulobacterales--20||o__Desulfovibrionales--3||o__Enterobacterales--36||o__GN15--2||o__Gemmatimonadales--1||o__Geobacterales--2||o__Halobacteriales--1||o__Isosphaerales--1||o__Methanomassiliicoccales--27||o__Mycobacteriales--22||o__Opitutales--2||o__Propionibacteriales--2||o__Pseudomonadales--15||o__RPQS01--1||o__Rhizobiales--21||o__Rhodobacterales--10||o__Rhodospirillales--13||o__Sphingomonadales--7||o__Thalassobaculales--1||o__Treponematales--1||o__UBA1407--1||o__Vicinamibacterales--3||o__Xanthomonadales--6:capture_phylum_counter=p__AABM5-125-24--1||p__Acidobacteriota--3||p__Actinobacteriota--32||p__Chloroflexota--1||p__Desulfobacterota--2||p__Desulfobacterota_I--3||p__Firmicutes--1||p__Gemmatimonadota--1||p__Halobacteriota--1||p__Planctomycetota--1||p__Proteobacteria--175||p__Spirochaetota--1||p__Thermoplasmatota--27||p__Verrucomicrobiota--3||p__Zixibacteria--2:capture_species_counter=s__Actinoplanes auranticolor--2||s__Actinoplanes ferrugineus_A--1||s__Actinoplanes sp012933445--1||s__Aeromonas hydrophila--1||s__Agrobacterium sp005938205--5||s__Asticcacaulis taihuensis--10||s__Azoarcus olearius--1||s__Azospirillum melinis--5||s__Azospirillum oryzae_A--1||s__Azospirillum sp003116035--3||s__Azospirillum sp003116095--2||s__Azospirillum sp003119115--5||s__Azospirillum sp016595245--3||s__Azospirillum thermophilum--1||s__BG8 sp016864555--1||s__Blastococcus saxobsidens--10||s__Blastococcus sp013410015--2||s__Bosea thiooxidans--1||s__Bradyrhizobium sp018449525--1||s__Burkholderia glumae--1||s__Burkholderia plantarii--1||s__Caulobacter sp001556515--9||s__Cellulomonas endophytica--1||s__Cellulomonas gelida--1||s__Comamonas_C sp001725255--2||s__Dermatophilus congolensis_A--1||s__Desulfohalobium retbaense--1||s__Erythrobacter donghaensis_B--1||s__Erythrobacter xiamenensis--1||s__Fen-1231 sp016194585--1||s__Geodermatophilus aquaeductus--3||s__Geodermatophilus tzadiensis--2||s__Gluconacetobacter diazotrophicus--2||s__Gluconacetobacter takamatsuzukensis--1||s__JAAZOE01 sp012797915--2||s__JACRCG01 sp014380135--1||s__JACRMR01 sp016214895--1||s__JADJPO01 sp016713225--2||s__Lichenicola sp903844135--1||s__Luteibacter sp014192715--1||s__Luteibacter yeojuensis_B--3||s__Luteitalea sp001464065--3||s__Magnetospirillum sp006218045--1||s__Marinobacter daqiaonensis--1||s__Massilia sp001426525--1||s__Megalodesulfovibrio gigas--1||s__Methylobacterium brachiatum--1||s__Methylobacterium frigidaeris--4||s__Methylobacterium fujisawaense--1||s__Methylobacterium tarhaniae--2||s__Mixta tenebrionis--4||s__Nocardioides sp016462705--2||s__Novosphingobium aerophilum--1||s__Pectobacterium aquaticum--1||s__Pectobacterium betavasculorum--1||s__Pectobacterium brasiliense_A--2||s__Pectobacterium polaris--2||s__Phaeospirillum sp903853455--11||s__Ponticaulis koreensis--1||s__Pseudodesulfovibrio cashew--1||s__Pseudomonas nitroreducens_A--1||s__Pseudomonas_A stutzeri_O--2||s__Pseudomonas_E arsenicoxydans_A--4||s__Pseudomonas_E fluorescens_AJ--1||s__Pseudomonas_E fluvialis--1||s__Pseudomonas_E gingeri_A--1||s__Pseudomonas_E orientalis_B--1||s__Pseudomonas_E sp001427125--1||s__Pseudomonas_E sp013385985--2||s__Pseudooceanicola antarcticus--8||s__Pseudooceanicola sp018222585--1||s__Quadrisphaera sp015390235--3||s__Rariglobus sp903876795--2||s__Rhizobium sp012641435--1||s__Robertmurraya korlensis--1||s__Roseomonas sp017355405--1||s__SSA4 sp016712375--1||s__Salinarchaeum sp000403645--1||s__Salipiger aestuarii--1||s__Singulisphaera sp900129635--1||s__Sinorhizobium fredii--1||s__Sinorhizobium fredii_B--1||s__Skermanella aerolata--13||s__Skermanella stibiiresistens--1||s__SpSt-583 sp017999235--1||s__Sphingomonas sp001421785--4||s__Spiro-10 sp016938205--1||s__Succinivibrio sp902776275--24||s__Thalassobaculum_A fulvum--1||s__UBA1603 sp002322035--1||s__UBA2250 sp002347285--1||s__UBA2767 sp003228955--2||s__UBA6 sp002508545--27||s__Vibrio cholerae--1||s__WGGQ01 sp009296285--1||s__Xanthomonas_A sacchari--1||s__Xanthomonas_A sp014199795--1||s__YB12-FULL-65-16 sp001803235--1:evalue_avg=4.0186360470253344e-36:evalue_max=6.47e-34:evalue_min=5.03e-97:evalue_std=5.09907430848931e-35:evalue_sum=6.470004035710788e-34:gapopen_avg=0.18633540372670807:gapopen_max=3.0:gapopen_min=0.0:gapopen_std=0.5025555808079761:gapopen_sum=30.0:gtdb_class_counter=c__Alphaproteobacteria--3||c__Clostridia--1:gtdb_domain_counter=d__Bacteria--4:gtdb_family_counter=f__Azospirillaceae--2||f__DSM-21159--1||f__Lachnospiraceae--1:gtdb_genus_counter=g__Agathobacter--1||g__Algihabitans--1||g__Skermanella--2:gtdb_order_counter=o__Azospirillales--2||o__Kiloniellales--1||o__Lachnospirales--1:gtdb_phylum_counter=p__Firmicutes_A--1||p__Proteobacteria--3:gtdb_species_counter=s__Agathobacter sp017523185--1||s__Algihabitans albus--1||s__Skermanella aerolata--1||s__Skermanella stibiiresistens--1:heptad_counter=MCP-24H--3||MCP-38H--249||MCP-42H--2||MCP-44H--3||MCP-58H--1:lbd_counter=:lca_tree=d__Bacteria:length_avg=136.29813664596273:length_max=171.0:length_min=87.0:length_std=25.8
```
