## Supplementary material for "Unveiling the hidden biodiversity of microbial chemoreceptor genes in the rare biosphere": MCPsignal_captured_gtdbr207.nw (part 1136 of 1806)

```
48318301317228:length_sum=21944.0:mismatch_avg=9.645962732919255:mismatch_max=45.0:mismatch_min=0.0:mismatch_std=6.581612585347338:mismatch_sum=1553.0:name=N831205:qcovhsp_avg=99.45527950310559:qcovhsp_max=100.0:qcovhsp_min=95.5:qcovhsp_std=0.8860657862934055:qcovhsp_sum=16012.3:qend_avg=136.67080745341616:qend_max=172.0:qend_min=87.0:qend_std=25.826289028215882:qend_sum=22004.0:qstart_avg=1.4906832298136645:qstart_max=6.0:qstart_min=1.0:qstart_std=0.9428547901344634:qstart_sum=240.0:ref_name_counter=RS_GCF_000576635.1_protein.faa_NZ_AVFL01000002.1_275@PF00015_full_PFAM.604.837--3||RS_GCF_000936425.1_protein.faa_NZ_AVFK01000002.1_232@PF00015_full_PFAM.667.840--157||RS_GCF_004212635.1_protein.faa_NZ_PSRT01000179.1_6@PF00015_full_PFAM.476.654--1:scovhsp_avg=78.32173913043478:scovhsp_max=97.7:scovhsp_min=50.3:scovhsp_std=15.091739030228483:scovhsp_sum=12609.8:send_avg=148.27950310559007:send_max=228.0:send_min=87.0:send_std=26.607614319054477:send_sum=23873.0:sstart_avg=13.08695652173913:sstart_max=65.0:sstart_min=1.0:sstart_std=17.877496785186338:sstart_sum=2107.0])0.817:0.0514856[&&NHX:Sample_counter=rhizpot1--130||rhizpot2--15||rhizpot3--100||rhiztom1--11||rhiztom2--3||rhiztom3--5:Type_counter=GTDB--5||capture--264:besthit_avg=92.4564417177914:besthit_max=100.0:besthit_min=66.4:besthit_std=5.258691063840463:besthit_sum=15070.4:bitscore_avg=215.13680981595093:bitscore_max=279.0:bitscore_min=84.3:bitscore_std=44.20926939987827:bitscore_sum=35067.3:capture_class_counter=c__Actinomycetia--32||c__Alphaproteobacteria--118||c__Anaerolineae--1||c__Bacilli--1||c__Desulfovibrionia--3||c__Desulfuromonadia--2||c__Gammaproteobacteria--67||c__Gemmatimonadetes--1||c__Halobacteria--1||c__Lentisphaeria--1||c__MSB-5A5--2||c__Planctomycetia--1||c__RPQS01--1||c__Spirochaetia--1||c__Thermoplasmata--27||c__Verrucomicrobiae--2||c__Vicinamibacteria--3:capture_domain_counter=d__Archaea--28||d__Bacteria--236:capture_family_counter=f__Acetobacteraceae--5||f__Aeromonadaceae--1||f__Azospirillaceae--34||f__Beijerinckiaceae--10||f__Burkholderiaceae--6||f__Caulobacteraceae--19||f__Cellulomonadaceae--2||f__DSM-18226--1||f__Dermatophilaceae--1||f__Desulfohalobiaceae--1||f__Desulfovibrionaceae--2||f__Enterobacteriaceae--10||f__Gemmatimonadaceae--1||f__Geodermatophilaceae--18||f__Hyphomonadaceae--1||f__Isosphaeraceae--1||f__JAAZOE01--2||f__Kineosporiaceae--2||f__Magnetospirillaceae--13||f__Methanomassiliicoccaceae--27||f__Methyloligellaceae--2||f__Methylomonadaceae--1||f__Micromonosporaceae--4||f__Nocardioidaceae--2||f__Oleiphilaceae--1||f__Opitutaceae--2||f__Pseudomonadaceae--15||f__Pseudopelobacteraceae--2||f__Quadrisphaeraceae--3||f__RPQS01--1||f__Rhizobiaceae--12||f__Rhodanobacteraceae--4||f__Rhodobacteraceae--10||f__Rhodocyclaceae--2||f__Salinarchaeaceae--1||f__Sphingomonadaceae--7||f__Succinivibrionaceae--24||f__Thalassobaculaceae--1||f__Treponemataceae--1||f__UBA6663--1||f__UXAT02--3||f__Vibrionaceae--1||f__Vicinamibacteraceae--3||f__Xanthobacteraceae--1||f__Xanthomonadaceae--2||f__YB12-FULL-65-16--1:capture_genus_counter=g__Actinoplanes--4||g__Aeromonas--1||g__Agrobacterium--5||g__Asticcacaulis--10||g__Azoarcus--1||g__Azospirillum--20||g__BG8--1||g__Blastococcus--12||g__Bosea--2||g__Bradyrhizobium--1||g__Burkholderia--2||g__Caulobacter--9||g__Cellulomonas--2||g__Comamonas_C--2||g__Dermatophilus--1||g__Desulfohalobium--1||g__Erythrobacter--2||g__Fen-1231--1||g__Geodermatophilus--5||g__Gluconacetobacter--3||g__JAAZOE01--2||g__JACRCG01--1||g__JACRMR01--1||g__JADJPO01--2||g__Lichenicola--1||g__Luteibacter--4||g__Luteitalea--3||g__Magnetospirillum--1||g__Marinobacter--1||g__Massilia--2||g__Megalodesulfovibrio--1||g__Methylobacterium--8||g__Methylomonas--1||g__Mixta--4||g__Nocardioides--2||g__Novosphingobium--1||g__Pectobacterium--6||g__Phaeospirillum--12||g__Ponticaulis--1||g__Pseudodesulfovibrio--1||g__Pseudomonas--1||g__Pseudomonas_A--2||g__Pseudomonas_E--12||g__Pseudooceanicola--9||g__Quadrisphaera--3||g__Rariglobus--2||g__Rhizobium--2||g__Robertmurraya--1||g__Roseomonas--1||g__SSA4--3||g__Salinarchaeum--1||g__Salipiger--1||g__Shinella--1||g__Singulisphaera--1||g__Sinorhizobium--3||g__Skermanella--14||g__SpSt-583--1||g__Sphingomonas--4||g__Spiro-10--1||g__Succinivibrio--24||g__Thalassobaculum_A--1||g__UBA1603--1||g__UBA2250--1||g__UBA2767--2||g__UBA6--27||g__Vibrio--1||g__WGGQ01--1||g__Xanthomonas_A--2||g__YB12-FULL-65-16--1:capture_order_counter=o__Acetobacterales--5||o__Actinomycetales--8||o__Anaerolineales--1||o__Azospirillales--34||o__Bacillales_B--1||o__Burkholderiales--8||o__Caulobacterales--20||o__Desulfovibrionales--3||o__Enterobacterales--36||o__GN15--2||o__Gemmatimonadales--1||o__Geobacterales--2||o__Halobacteriales--1||o__Isosphaerales--1||o__Methanomassiliicoccales--27||o__Methylococcales--1||o__Mycobacteriales--22||o__Opitutales--2||o__Propionibacteriales--2||o__Pseudomonadales--16||o__RPQS01--1||o__Rhizobiales--25||o__Rhodobacterales--10||o__Rhodospirillales--16||o__Sphingomonadales--7||o__Thalassobaculales--1||o__Treponematales--1||o__UBA1407--1||o__Vicinamibacterales--3||o__Xanthomonadales--6:capture_phylum_counter=p__AABM5-125-24--1||p__Acidobacteriota--3||p__Actinobacteriota--32||p__Chloroflexota--1||p__Desulfobacterota--2||p__Desulfobacterota_I--3||p__Firmicutes--1||p__Gemmatimonadota--1||p__Halobacteriota--1||p__Planctomycetota--1||p__Proteobacteria--185||p__Spirochaetota--1||p__Thermoplasmatota--27||p__Verrucomicrobiota--3||p__Zixibacteria--2:capture_species_counter=s__Actinoplanes auranticolor--2||s__Actinoplanes ferrugineus_A--1||s__Actinoplanes sp012933445--1||s__Aeromonas hydrophila--1||s__Agrobacterium sp005938205--5||s__Asticcacaulis taihuensis--10||s__Azoarcus olearius--1||s__Azospirillum melinis--5||s__Azospirillum oryzae_A--1||s__Azospirillum sp003116035--3||s__Azospirillum sp003116095--2||s__Azospirillum sp003119115--5||s__Azospirillum sp016595245--3||s__Azospirillum thermophilum--1||s__BG8 sp016864555--1||s__Blastococcus saxobsidens--10||s__Blastococcus sp013410015--2||s__Bosea sp001713455--1||s__Bosea thiooxidans--1||s__Bradyrhizobium sp018449525--1||s__Burkholderia glumae--1||s__Burkholderia plantarii--1||s__Caulobacter sp001556515--9||s__Cellulomonas endophytica--1||s__Cellulomonas gelida--1||s__Comamonas_C sp001725255--2||s__Dermatophilus congolensis_A--1||s__Desulfohalobium retbaense--1||s__Erythrobacter donghaensis_B--1||s__Erythrobacter xiamenensis--1||s__Fen-1231 sp016194585--1||s__Geodermatophilus aquaeductus--3||s__Geodermatophilus tzadiensis--2||s__Gluconacetobacter diazotrophicus--2||s__Gluconacetobacter takamatsuzukensis--1||s__JAAZOE01 sp012797915--2||s__JACRCG01 sp014380135--1||s__JACRMR01 sp016214895--1||s__JADJPO01 sp016713225--2||s__Lichenicola sp903844135--1||s__Luteibacter sp014192715--1||s__Luteibacter yeojuensis_B--3||s__Luteitalea sp001464065--3||s__Magnetospirillum sp006218045--1||s__Marinobacter daqiaonensis--1||s__Massilia sp001426525--2||s__Megalodesulfovibrio gigas--1||s__Methylobacterium brachiatum--1||s__Methylobacterium frigidaeris--4||s__Methylobacterium fujisawaense--1||s__Methylobacterium tarhaniae--2||s__Methylomonas sp002083615--1||s__Mixta tenebrionis--4||s__Nocardioides sp016462705--2||s__Novosphingobium aerophilum--1||s__Pectobacterium aquaticum--1||s__Pectobacterium betavasculorum--1||s__Pectobacterium brasiliense_A--2||s__Pectobacterium polaris--2||s__Phaeospirillum sp903853455--12||s__Ponticaulis koreensis--1||s__Pseudodesulfovibrio cashew--1||s__Pseudomonas nitroreducens_A--1||s__Pseudomonas_A stutzeri_O--2||s__Pseudomonas_E arsenicoxydans_A--4||s__Pseudomonas_E cremoris--1||s__Pseudomonas_E fluorescens_AJ--1||s__Pseudomonas_E fluvialis--1||s__Pseudomonas_E gingeri_A--1||s__Pseudomonas_E orientalis_B--1||s__Pseudomonas_E sp001427125--1||s__Pseudomonas_E sp013385985--2||s__Pseudooceanicola antarcticus--8||s__Pseudooceanicola sp018222585--1||s__Quadrisphaera sp015390235--3||s__Rariglobus sp903876795--2||s__Rhizobium mesoamericanum--1||s__Rhizobium sp012641435--1||s__Robertmurraya korlensis--1||s__Roseomonas sp017355405--1||s__SSA4 sp016712375--3||s__Salinarchaeum sp000403645--1||s__Salipiger aestuarii--1||s__Shinella sp016839145--1||s__Singulisphaera sp900129635--1||s__Sinorhizobium fredii--1||s__Sinorhizobium fredii_B--1||s__Sinorhizobium saheli--1||s__Skermanella aerolata--13||s__Skermanella stibiiresistens--1||s__SpSt-583 sp017999235--1||s__Sphingomonas sp001421785--4||s__Spiro-10 sp016938205--1||s__Succinivibrio sp902776275--24||s__Thalassobaculum_A fulvum--1||s__UBA1603 sp002322035--1||s__UBA2250 sp002347285--1||s__UBA2767 sp003228955--2||s__UBA6 sp002508545--27||s__Vibrio cholerae--1||s__WGGQ01 sp009296285--1||s__Xanthomonas_A sacchari--1||s__Xanthomonas_A sp014199795--1||s__YB12-FULL-65-16 sp001803235--1:evalue_avg=1.0369895705561166e-24:evalue_max=1.69e-22:evalue_min=5.03e-97:evalue_std=1.3237087637352727e-23:evalue_sum=1.69029300000647e-22:gapopen_avg=0.1901840490797546:gapopen_max=3.0:gapopen_min=0.0:gapopen_std=0.503716401192593:gapopen_sum=31.0:gtdb_class_counter=c__Alphaproteobacteria--4||c__Clostridia--1:gtdb_domain_counter=d__Bacteria--5:gtdb_family_counter=f__Azospirillaceae--3||f__DSM-21159--1||f__Lachnospiraceae--1:gtdb_genus_counter=g__Agathobacter--1||g__Algihabitans--1||g__CAIZDL01--1||g__Skermanella--2:gtdb_order_counter=o__Azospirillales--3||o__Kiloniellales--1||o__Lachnospirales--1:gtdb_phylum_counter=p__Firmicutes_A--1||p__Proteobacteria--4:gtdb_species_counter=s__Agathobacter sp017523185--1||s__Algihabitans albus--1||s__CAIZDL01 sp903931735--1||s__Skermanella aerolata--1||s__Skermanella stibiiresistens--1:heptad_counter=MCP-24H--3||MCP-38H--259||MCP-42H--2||MCP-44H--4||MCP-58H--1:lbd_counter=:lca_tree=d__Bacteria:length_avg=135.4478527607362:length_max=171.0:length_min=67.0:length_std=26.80384931224423:length_sum=22078.0:mismatch_avg=9.766871165644172:mismatch_max=45.0:mismatch_min=0.0:mismatch_std=6.630988374038411:mismatch_sum=1592.0:name=N831206:qcovhsp_avg=99.4085889570552:qcovhsp_max=100.0:qcovhsp_min=95.5:qcovhsp_std=0.9757174487920672:qcovhsp_sum=16203.599999999999:qend_avg=135.840490797546:qend_max=172.0:qend_min=68.0:qend_std=26.73230957224371:qend_sum=22142.0:qstart_avg=1.521472392638037:qstart_max=6.0:qstart_min=1.0:qstart_std=0.9771299830947561:qstart_sum=248.0:ref_name_counter=GB_GCA_016869145.1_protein.faa_VGEU01000026.1_36@PF00015_full_PFAM.105.222--2||RS_GCF_000576635.1_protein.faa_NZ_AVFL01000002.1_275@PF00015_full_PFAM.604.837--3||RS_GCF_000936425.1_protein.faa_NZ_AVFK01000002.1_232@PF00015_full_PFAM.667.840--157||RS_GCF_004212635.1_protein.faa_NZ_PSRT01000179.1_6@PF00015_full_PFAM.476.654--1:scovhsp_avg=78.06380368098161:scovhsp_max=97.7:scovhsp_min=50.3:scovhsp_std=15.176874147843902:scovhsp_sum=12724.400000000001:send_avg=147.28220858895705:send_max=228.0:send_min=67.0:send_std=27.92461394948598:send_sum=24007.0:sstart_avg=12.938650306748466:sstart_max=65.0:sstart_min=1.0:sstart_std=17.816864410617892:sstart_sum=2109.0])0:1.3e-08[&&NHX:Sample_counter=rhizpot1--131||rhizpot2--15||rhizpot3--100||rhiztom1--11||rhiztom2--3||rhiztom3--5:Type_counter=GTDB--5||capture--265:besthit_avg=92.4564417177914:besthit_max=100.0:besthit_min=66.4:besthit_std=5.258691063840463:besthit_sum=15070.4:bitscore_avg=215.13680981595093:bitscore_max=279.0:bitscore_min=84.3:bitscore_std=44.20926939987827:bitscore_sum=35067.3:capture_class_counter=c__Actinomycetia--32||c__Alphaproteobacteria--119||c__Anaerolineae--1||c__Bacilli--1||c__Desulfovibrionia--3||c__Desulfuromonadia--2||c__Gammaproteobacteria--67||c__Gemmatimonadetes--1||c__Halobacteria--1||c__Lentisphaeria--1||c__MSB-5A5--2||c__Planctomycetia--1||c__RPQS01--1||c__Spirochaetia--1||c__Thermoplasmata--27||c__Verrucomicrobiae--2||c__Vicinamibacteria--3:capture_domain_counter=d__Archaea--28||d__Bacteria--237:capture_family_counter=f__Acetobacteraceae--5||f__Aeromonadaceae--1||f__Azospirillaceae--34||f__Beijerinckiaceae--11||f__Burkholderiaceae--6||f__Caulobacteraceae--19||f__Cellulomonadaceae--2||f__DSM-18226--1||f__Dermatophilaceae--1||f__Desulfohalobiaceae--1||f__Desulfovibrionaceae--2||f__Enterobacteriaceae--10||f__Gemmatimonadaceae--1||f__Geodermatophilaceae--18||f__Hyphomonadaceae--1||f__Isosphaeraceae--1||f__JAAZOE01--2||f__Kineosporiaceae--2||f__Magnetospirillaceae--13||f__Methanomassiliicoccaceae--27||f__Methyloligellaceae--2||f__Methylomonadaceae--1||f__Micromonosporaceae--4||f__Nocardioidaceae--2||f__Oleiphilaceae--1||f__Opitutaceae--2||f__Pseudomonadaceae--15||f__Pseudopelobacteraceae--2||f__Quadrisphaeraceae--3||f__RPQS01--1||f__Rhizobiaceae--12||f__Rhodanobacteraceae--4||f__Rhodobacteraceae--10||f__Rhodocyclaceae--2||f__Salinarchaeaceae--1||f__Sphingomonadaceae--7||f__Succinivibrionaceae--24||f__Thalassobaculaceae--1||f__Treponemataceae--1||f__UBA6663--1||f__UXAT02--3||f__Vibrionaceae--1||f__Vicinamibacteraceae--3||f__Xanthobacteraceae--1||f__Xanthomonadaceae--2||f__YB12-FULL-65-16--1:capture_genus_counter=g__Actinoplanes--4||g__Aeromonas--1||g__Agrobacterium--5||g__Asticcacaulis--10||g__Azoarcus--1||g__Azospirillum--20||g__BG8--1||g__Blastococcus--12||g__Bosea--2||g__Bradyrhizobium--1||g__Burkholderia--2||g__Caulobacter--9||g__Cellulomonas--2||g__Comamonas_C--2||g__Dermatophilus--1||g__Desulfohalobium--1||g__Erythrobacter--2||g__Fen-1231--1||g__Geodermatophilus--5||g__Gluconacetobacter--3||g__JAAZOE01--2||g__JACRCG01--1||g__JACRMR01--1||g__JADJPO01--2||g__Lichenicola--1||g__Luteibacter--4||g__Luteitalea--3||g__Magnetospirillum--1||g__Marinobacter--1||g__Massilia--2||g__Megalodesulfovibrio--1||g__Methylobacterium--9||g__Methylomonas--1||g__Mixta--4||g__Nocardioides--2||g__Novosphingobium--1||g__Pectobacterium--6||g__Phaeospirillum--12||g__Ponticaulis--1||g__Pseudodesulfovibrio--1||g__Pseudomonas--1||g__Pseudomonas_A--2||g__Pseudomonas_E--12||g__Pseudooceanicola--9||g__Quadrisphaera--3||g__Rariglobus--2||g__Rhizobium--2||g__Robertmurraya--1||g__Roseomonas--1||g__SSA4--3||g__Salinarchaeum--1||g__Salipiger--1||g__Shinella--1||g__Singulisphaera--1||g__Sinorhizobium--3||g__Skermanella--14||g__SpSt-583--1||g__Sphingomonas--4||g__Spiro-10--1||g__Succinivibrio--24||g__Thalassobaculum_A--1||g__UBA1603--1||g__UBA2250--1||g__UBA2767--2||g__UBA6--27||g__Vibrio--1||g__WGGQ01--1||g__Xanthomonas_A--2||g__YB12-FULL-65-16--1:capture_order_counter=o__Acetobacterales--5||o__Actinomycetales--8||o__Anaerolineales--1||o__Azospirillales--34||o__Bacillales_B--1||o__Burkholderiales--8||o__Caulobacterales--20||o__Desulfovibrionales--3||o__Enterobacterales--36||o__GN15--2||o__Gemmatimonadales--1||o__Geobacterales--2||o__Halobacteriales--1||o__Isosphaerales--1||o__Methanomassiliicoccales--27||o__Methylococcales--1||o__Mycobacteriales--22||o__Opitutales--2||o__Propionibacteriales--2||o__Pseudomonadales--16||o__RPQS01--1||o__Rhizobiales--26||o__Rhodobacterales--10||o__Rhodospirillales--16||o__Sphingomonadales--7||o__Thalassobaculales--1||o__Treponematales--1||o__UBA1407--1||o__Vicinamibacterales--3||o__Xanthomonadales--6:capture_phylum_counter=p__AABM5-125-24--1||p__Acidobacteriota--3||p__Actinobacteriota--32||p__Chloroflexota--1||p__Desulfobacterota--2||p__Desulfobacterota_I--3||p__Firmicutes--1||p__Gemmatimonadota--1||p__Halobacteriota--1||p__Planctomycetota--1||p__Proteobacteria--186||p__Spirochaetota--1||p__Thermoplasmatota--27||p__Verrucomicrobiota--3||p__Zixibacteria--2:capture_species_counter=s__Actinoplanes auranticolor--2||s__Actinoplanes ferrugineus_A--1||s__Actinoplanes sp012933445--1||s__Aeromonas hydrophila--1||s__Agrobacterium sp005938205--5||s__Asticcacaulis taihuensis--10||s__Azoarcus olearius--1||s__Azospirillum melinis--5||s__Azospirillum oryzae_A--1||s__Azospirillum sp003116035--3||s__Azospirillum sp003116095--2||s__Azospirillum sp003119115--5||s__Azospirillum sp016595245--3||s__Azospirillum thermophilum--1||s__BG8 sp016864555--1||s__Blastococcus saxobsidens--10||s__Blastococcus sp013410015--2||s__Bosea sp001713455--1||s__Bosea thiooxidans--1||s__Bradyrhizobium sp018449525--1||s__Burkholderia glumae--1||s__Burkholderia plantarii--1||s__Caulobacter sp001556515--9||s__Cellulomonas endophytica--1||s__Cellulomonas gelida--1||s__Comamonas_C sp001725255--2||s__Dermatophilus congolensis_A--1||s__Desulfohalobium retbaense--1||s__Erythrobacter donghaensis_B--1||s__Erythrobacter xiamenensis--1||s__Fen-1231 sp016194585--1||s__Geodermatophilus aquaeductus--3||s__Geodermatophilus tzadiensis--2||s__Gluconacetobacter diazotrophicus--2||s__Gluconacetobacter takamatsuzukensis--1||s__JAAZOE01 sp012797915--2||s__JACRCG01 sp014380135--1||s__JACRMR01 sp016214895--1||s__JADJPO01 sp016713225--2||s__Lichenicola sp903844135--1||s__Luteibacter sp014192715--1||s__Luteibacter yeojuensis_B--3||s__Luteitalea sp001464065--3||s__Magnetospirillum sp006218045--1||s__Marinobacter daqiaonensis--1||s__Massilia sp001426525--2||s__Megalodesulfovibrio gigas--1||s__Methylobacterium brachiatum--1||s__Methylobacterium frigidaeris--5||s__Methylobacterium fujisawaense--1||s__Methylobacterium tarhaniae--2||s__Methylomonas sp002083615--1||s__Mixta tenebrionis--4||s__Nocardioides sp016462705--2||s__Novosphingobium aerophilum--1||s__Pectobacterium aquaticum--1||s__Pectobacterium betavasculorum--1||s__Pectobacterium brasiliense_A--2||s__Pectobacterium polaris--2||s__Phaeospirillum sp903853455--12||s__Ponticaulis koreensis--1||s__Pseudodesulfovibrio cashew--1||s__Pseudomonas nitroreducens_A--1||s__Pseudomonas_A stutzeri_O--2||s__Pseudomonas_E arsenicoxydans_A--4||s__Pseudomonas_E cremoris--1||s__Pseudomonas_E fluorescens_AJ--1||s__Pseudomonas_E fluvialis--1||s__Pseudomonas_E gingeri_A--1||s__Pseudomonas_E orientalis_B--1||s__Pseudomonas_E sp001427125--1||s__Pseudomonas_E sp013385985--2||s__Pseudooceanicola antarcticus--8||s__Pseudooceanicola sp018222585--1||s__Quadrisphaera sp015390235--3||s__Rariglobus sp903876795--2||s__Rhizobium mesoamericanum--1||s__Rhizobium sp012641435--1||s__Robertmurraya korlensis--1||s__Roseomonas sp017355405--1||s__SSA4 sp016712375--3||s__Salinarchaeum sp000403645--1||s__Salipiger aestuarii--1||s__Shinella sp016839145--1||s__Singulisphaera sp900129635--1||s__Sinorhizobium fredii--1||s__Sinorhizobium fredii_B--1||s__Sinorhizobium saheli--1||s__Skermanella aerolata--13||s__Skermanella stibiiresistens--1||s__SpSt-583 sp017999235--1||s__Sphingomonas sp001421785--4||s__Spiro-10 sp016938205--1||s__Succinivibrio sp902776275--24||s__Thalassobaculum_A fulvum--1||s__UBA1603 sp002322035--1||s__UBA2250 sp002347285--1||s__UBA2767 sp003228955--2||s__UBA6 sp002508545--27||s__Vibrio cholerae--1||s__WGGQ01 sp009296285--1||s__Xanthomonas_A sacchari--1||s__Xanthomonas_A sp014199795--1||s__YB12-FULL-65-16 sp001803235--1:evalue_avg=1.0369895705561166e-24:evalue_max=1.69e-22:evalue_min=5.03e-97:evalue_std=1.3237087637352727e-23:evalue_sum=1.69029300000647e-22:gapopen_avg=0.1901840490797546:gapopen_max=3.0:gapopen_min=0.0:gapopen_std=0.503716401192593:gapopen_sum=31.0:gtdb_class_counter=c__Alphaproteobacteria--4||c__Clostridia--1:gtdb_domain_counter=d__Bacteria--5:gtdb_family_counter=f__Azospirillaceae--3||f__DSM-21159--1||f__Lachnospiraceae--1:gtdb_genus_counter=g__Agathobacter--1||g__Algihabitans--1||g__CAIZDL01--1||g__Skermanella--2:gtdb_order_counter=o__Azospirillales--3||o__Kiloniellales--1||o__Lachnospirales--1:gtdb_phylum_counter=p__Firmicutes_A--1||p__Proteobacteria--4:gtdb_species_counter=s__Agathobacter sp017523185--1||s__Algihabitans albus--1||s__CAIZDL01 sp903931735--1||s__Skermanella aerolata--1||s__Skermanella stibiiresistens--1:heptad_counter=MCP-24H--3||MCP-38H--260||MCP-42H--2||MCP-44H--4||MCP-58H--1:lbd_counter=:lca_tree=d__Bacteria:length_avg=135.4478527607362:length_max=171.0:length_min=67.0:length_std=26.80384931224423:length_sum=22078.0:mismatch_avg=9.766871165644172:mismatch_max=45.0:mismatch_min=0.0:mismatch_std=6.630988374038411:mismatch_sum=1592.0:name=N831207:qcovhsp_avg=99.4085889570552:qcovhsp_max=100.0:qcovhsp_min=95.5:qcovhsp_std=0.9757174487920672:qcovhsp_sum=16203.599999999999:qend_avg=135.840490797546:qend_max=172.0:qend_min=68.0:qend_std=26.73230957224371:qend_sum=22142.0:qstart_avg=1.521472392638037:qstart_max=6.0:qstart_min=1.0:qstart_std=0.9771299830947561:qstart_sum=248.0:ref_name_counter=GB_GCA_016869145.1_protein.faa_VGEU01000026.1_36@PF00015_full_PFAM.105.222--2||RS_GCF_000576635.1_protein.faa_NZ_AVFL01000002.1_275@PF00015_full_PFAM.604.837--3||RS_GCF_000936425.1_protein.faa_NZ_AVFK01000002.1_232@PF00015_full_PFAM.667.840--157||RS_GCF_004212635.1_protein.faa_NZ_PSRT01000179.1_6@PF00015_full_PFAM.476.654--1:scovhsp_avg=78.06380368098161:scovhsp_max=97.7:scovhsp_min=50.3:scovhsp_std=15.176874147843902:scovhsp_sum=12724.400000000001:send_avg=147.28220858895705:send_max=228.0:send_min=67.0:send_std=27.92461394948598:send_sum=24007.0:sstart_avg=12.938650306748466:sstart_max=65.0:sstart_min=1.0:sstart_std=17.816864410617892:sstart_sum=2109.0])0.483:0.083555[&&NHX:Sample_counter=rhizpot1--132||rhizpot2--15||rhizpot3--100||rhiztom1--11||rhiztom2--3||rhiztom3--5:Type_counter=GTDB--5||capture--266:besthit_avg=92.4564417177914:besthit_max=100.0:besthit_min=66.4:besthit_std=5.258691063840463:besthit_sum=15070.4:bitscore_avg=215.13680981595093:bitscore_max=279.0:bitscore_min=84.3:bitscore_std=44.20926939987827:bitscore_sum=35067.3:capture_class_counter=c__Actinomycetia--32||c__Alphaproteobacteria--120||c__Anaerolineae--1||c__Bacilli--1||c__Desulfovibrionia--3||c__Desulfuromonadia--2||c__Gammaproteobacteria--67||c__Gemmatimonadetes--1||c__Halobacteria--1||c__Lentisphaeria--1||c__MSB-5A5--2||c__Planctomycetia--1||c__RPQS01--1||c__Spirochaetia--1||c__Thermoplasmata--27||c__Verrucomicrobiae--2||c__Vicinamibacteria--3:capture_domain_counter=d__Archaea--28||d__Bacteria--238:capture_family_counter=f__Acetobacteraceae--5||f__Aeromonadaceae--1||f__Azospirillaceae--34||f__Beijerinckiaceae--12||f__Burkholderiaceae--6||f__Caulobacteraceae--19||f__Cellulomonadaceae--2||f__DSM-18226--1||f__Dermatophilaceae--1||f__Desulfohalobiaceae--1||f__Desulfovibrionaceae--2||f__Enterobacteriaceae--10||f__Gemmatimonadaceae--1||f__Geodermatophilaceae--18||f__Hyphomonadaceae--1||f__Isosphaeraceae--1||f__JAAZOE01--2||f__Kineosporiaceae--2||f__Magnetospirillaceae--13||f__Methanomassiliicoccaceae--27||f__Methyloligellaceae--2||f__Methylomonadaceae--1||f__Micromonosporaceae--4||f__Nocardioidaceae--2||f__Oleiphilaceae--1||f__Opitutaceae--2||f__Pseudomonadaceae--15||f__Pseudopelobacteraceae--2||f__Quadrisphaeraceae--3||f__RPQS01--1||f__Rhizobiaceae--12||f__Rhodanobacteraceae--4||f__Rhodobacteraceae--10||f__Rhodocyclaceae--2||f__Salinarchaeaceae--1||f__Sphingomonadaceae--7||f__Succinivibrionaceae--24||f__Thalassobaculaceae--1||f__Treponemataceae--1||f__UBA6663--1||f__UXAT02--3||f__Vibrionaceae--1||f__Vicinamibacteraceae--3||f__Xanthobacteraceae--1||f__Xanthomonadaceae--2||f__YB12-FULL-65-16--1:capture_genus_counter=g__Actinoplanes--4||g__Aeromonas--1||g__Agrobacterium--5||g__Asticcacaulis--10||g__Azoarcus--1||g__Azospirillum--20||g__BG8--1||g__Blastococcus--12||g__Bosea--2||g__Bradyrhizobium--1||g__Burkholderia--2||g__Caulobacter--9||g__Cellulomonas--2||g__Comamonas_C--2||g__Dermatophilus--1||g__Desulfohalobium--1||g__Erythrobacter--2||g__Fen-1231--1||g__Geodermatophilus--5||g__Gluconacetobacter--3||g__JAAZOE01--2||g__JACRCG01--1||g__JACRMR01--1||g__JADJPO01--2||g__Lichenicola--1||g__Luteibacter--4||g__Luteitalea--3||g__Magnetospirillum--1||g__Marinobacter--1||g__Massilia--2||g__Megalodesulfovibrio--1||g__Methylobacterium--10||g__Methylomonas--1||g__Mixta--4||g__Nocardioides--2||g__Novosphingobium--1||g__Pectobacterium--6||g__Phaeospirillum--12||g__Ponticaulis--1||g__Pseudodesulfovibrio--1||g__Pseudomonas--1||g__Pseudomonas_A--2||g__Pseudomonas_E--12||g__Pseudooceanicola--9||g__Quadrisphaera--3||g__Rariglobus--2||g__Rhizobium--2||g__Robertmurraya--1||g__Roseomonas--1||g__SSA4--3||g__Salinarchaeum--1||g__Salipiger--1||g__Shinella--1||g__Singulisphaera--1||g__Sinorhizobium--3||g__Skermanella--14||g__SpSt-583--1||g__Sphingomonas--4||g__Spiro-10--1||g__Succinivibrio--24||g__Thalassobaculum_A--1||g__UBA1603--1||g__UBA2250--1||g__UBA2767--2||g__UBA6--27||g__Vibrio--1||g__WGGQ01--1||g__Xanthomonas_A--2||g__YB12-FULL-65-16--1:capture_order_counter=o__Acetobacterales--5||o__Actinomycetales--8||o__Anaerolineales--1||o__Azospirillales--34||o__Bacillales_B--1||o__Burkholderiales--8||o__Caulobacterales--20||o__Desulfovibrionales--3||o__Enterobacterales--36||o__GN15--2||o__Gemmatimonadales--1||o__Geobacterales--2||o__Halobacteriales--1||o__Isosphaerales--1||o__Methanomassiliicoccales--27||o__Methylococcales--1||o__Mycobacteriales--22||o__Opitutales--2||o__Propionibacteriales--2||o__Pseudomonadales--16||o__RPQS01--1||o__Rhizobiales--27||o__Rhodobacterales--10||o__Rhodospirillales--16||o__Sphingomonadales--7||o__Thalassobaculales--1||o__Treponematales--1||o__UBA1407--1||o__Vicinamibacterales--3||o__Xanthomonadales--6:capture_phylum_counter=p__AABM5-125-24--1||p__Acidobacteriota--3||p__Actinobacteriota--32||p__Chloroflexota--1||p__Desulfobacterota--2||p__Desulfobacterota_I--3||p__Firmicutes--1||p__Gemmatimonadota--1||p__Halobacteriota--1||p__Planctomycetota--1||p__Proteobacteria--187||p__Spirochaetota--1||p__Thermoplasmatota--27||p__Verrucomicrobiota--3||p__Zixibacteria--2:capture_species_counter=s__Actinoplanes auranticolor--2||s__Actinoplanes ferrugineus_A--1||s__Actinoplanes sp012933445--1||s__Aeromonas hydrophila--1||s__Agrobacterium sp005938205--5||s__Asticcacaulis taihuensis--10||s__Azoarcus olearius--1||s__Azospirillum melinis--5||s__Azospirillum oryzae_A--1||s__Azospirillum sp003116035--3||s__Azospirillum sp003116095--2||s__Azospirillum sp003119115--5||s__Azospirillum sp016595245--3||s__Azospirillum thermophilum--1||s__BG8 sp016864555--1||s__Blastococcus saxobsidens--10||s__Blastococcus sp013410015--2||s__Bosea sp001713455--1||s__Bosea thiooxidans--1||s__Bradyrhizobium sp018449525--1||s__Burkholderia glumae--1||s__Burkholderia plantarii--1||s__Caulobacter sp001556515--9||s__Cellulomonas endophytica--1||s__Cellulomonas gelida--1||s__Comamonas_C sp001725255--2||s__Dermatophilus congolensis_A--1||s__Desulfohalobium retbaense--1||s__Erythrobacter donghaensis_B--1||s__Erythrobacter xiamenensis--1||s__Fen-1231 sp016194585--1||s__Geodermatophilus aquaeductus--3||s__Geodermatophilus tzadiensis--2||s__Gluconacetobacter diazotrophicus--2||s__Gluconacetobacter takamatsuzukensis--1||s__JAAZOE01 sp012797915--2||s__JACRCG01 sp014380135--1||s__JACRMR01 sp016214895--1||s__JADJPO01 sp016713225--2||s__Lichenicola sp903844135--1||s__Luteibacter sp014192715--1||s__Luteibacter yeojuensis_B--3||s__Luteitalea sp001464065--3||s__Magnetospirillum sp006218045--1||s__Marinobacter daqiaonensis--1||s__Massilia sp001426525--2||s__Megalodesulfovibrio gigas--1||s__Methylobacterium brachiatum--1||s__Methylobacterium frigidaeris--6||s__Methylobacterium fujisawaense--1||s__Methylobacterium tarhaniae--2||s__Methylomonas sp002083615--1||s__Mixta tenebrionis--4||s__Nocardioides sp016462705--2||s__Novosphingobium aerophilum--1||s__Pectobacterium aquaticum--1||s__Pectobacterium betavasculorum--1||s__Pectobacterium brasiliense_A--2||s__Pectobacterium polaris--2||s__Phaeospirillum sp903853455--12||s__Ponticaulis koreensis--1||s__Pseudodesulfovibrio cashew--1||s__Pseudomonas nitroreducens_A--1||s__Pseudomonas_A stutzeri_O--2||s__Pseudomonas_E arsenicoxydans_A--4||s__Pseudomonas_E cremoris--1||s__Pseudomonas_E fluorescens_AJ--1||s__Pseudomonas_E fluvialis--1||s__Pseudomonas_E gingeri_A--1||s__Pseudomonas_E orientalis_B--1||s__Pseudomonas_E sp001427125--1||s__Pseudomonas_E sp013385985--2||s__Pseudooceanicola antarcticus--8||s__Pseudooceanicola sp018222585--1||s__Quadrisphaera sp015390235--3||s__Rariglobus sp903876795--2||s__Rhizobium mesoamericanum--1||s__Rhizobium sp012641435--1||s__Robertmurraya korlensis--1||s__Roseomonas sp017355405--1||s__SSA4 sp016712375--3||s__Salinarchaeum sp000403645--1||s__Salipiger aestuarii--1||s__Shinella sp016839145--1||s__Singulisphaera sp900129635--1||s__Sinorhizobium fredii--1||s__Sinorhizobium fredii_B--1||s__Sinorhizobium saheli--1||s__Skermanella aerolata--13||s__Skermanella stibiiresistens--1||s__SpSt-583 sp017999235--1||s__Sphingomonas sp001421785--4||s__Spiro-10 sp016938205--1||s__Succinivibrio sp902776275--24||s__Thalassobaculum_A fulvum--1||s__UBA1603 sp002322035--1||s__UBA2250 sp002347285--1||s__UBA2767 sp003228955--2||s__UBA6 sp002508545--27||s__Vibrio cholerae--1||s__WGGQ01 sp009296285--1||s__Xanthomonas_A sacchari--1||s__Xanthomonas_A sp014199795--1||s__YB12-FULL-65-16 sp001803235--1:evalue_avg=1.0369895705561166e-24:evalue_max=1.69e-22:evalue_min=5.03e-97:evalue_std=1.3237087637352727e-23:evalue_sum=1.69029300000647e-22:gapopen_avg=0.1901840490797546:gapopen_max=3.0:gapopen_min=0.0:gapopen_std=0.503716401192593:gapopen_sum=31.0:gtdb_class_counter=c__Alphaproteobacteria--4||c__Clostridia--1:gtdb_domain_counter=d__Bacteria--5:gtdb_family_counter=f__Azospirillaceae--3||f__DSM-21159--1||f__Lachnospiraceae--1:gtdb_genus_counter=g__Agathobacter--1||g__Algihabitans--1||g__CAIZDL01--1||g__Skermanella--2:gtdb_order_counter=o__Azospirillales--3||o__Kiloniellales--1||o__Lachnospirales--1:gtdb_phylum_counter=p__Firmicutes_A--1||p__Proteobacteria--4:gtdb_species_counter=s__Agathobacter sp017523185--1||s__Algihabitans albus--1||s__CAIZDL01 sp903931735--1||s__Skermanella aerolata--1||s__Skermanella stibiiresistens--1:heptad_counter=MCP-24H--3||MCP-38H--261||MCP-42H--2||MCP-44H--4||MCP-58H--1:lbd_counter=:lca_tree=d__Bacteria:length_avg=135.4478527607362:length_max=171.0:length_min=67.0:length_std=26.80384931224423:length_sum=22078.0:mismatch_avg=9.766871165644172:mismatch_max=45.0:mismatch_min=0.0:mismatch_std=6.630988374038411:mismatch_sum=1592.0:name=N831208:qcovhsp_avg=99.4085889570552:qcovhsp_max=100.0:qcovhsp_min=95.5:qcovhsp_std=0.9757174487920672:qcovhsp_sum=16203.599999999999:qend_avg=135.840490797546:qend_max=172.0:qend_min=68.0:qend_std=26.73230957224371:qend_sum=22142.0:qstart_avg=1.521472392638037:qstart_max=6.0:qstart_min=1.0:qstart_std=0.9771299830947561:qstart_sum=248.0:ref_name_counter=GB_GCA_016869145.1_protein.faa_VGEU01000026.1_36@PF00015_full_PFAM.105.222--2||RS_GCF_000576635.1_protein.faa_NZ_AVFL01000002.1_275@PF00015_full_PFAM.604.837--3||RS_GCF_000936425.1_protein.faa_NZ_AVFK01000002.1_232@PF00015_full_PFAM.667.840--157||RS_GCF_004212635.1_protein.faa_NZ_PSRT01000179.1_6@PF00015_full_PFAM.476.654--1:scovhsp_avg=78.06380368098161:scovhsp_max=97.7:scovhsp_min=50.3:scovhsp_std=15.176874147843902:scovhsp_sum=12724.400000000001:send_avg=147.28220858895705:send_max=228.0:send_min=67.0:send_std=27.92461394948598:send_sum=24007.0:sstart_avg=12.938650306748466:sstart_max=65.0:sstart_min=1.0:sstart_std=17.816864410617892:sstart_sum=2109.0],(GB_GCA_007127165.1_protein.faa_SKZV01000032.1_18@PF00015_full_PFAM.296.460:0.354507[&&NHX:Type=GTDB:gtdb_class=c__Alphaproteobacteria:gtdb_domain=d__Bacteria:gtdb_family=f__Rhodovibrionaceae:gtdb_genus=g__SKZV01:gtdb_order=o__Kiloniellales:gtdb_phylum=p__Proteobacteria:gtdb_species=s__SKZV01 sp007127165:heptad=MCP-38H:species=d__Bacteria_p__Proteobacteria_c__Alphaproteobacteria_o__Kiloniellales_f__Rhodovibrionaceae_g__SKZV01_s__SKZV01 sp007127165],0c52e55c-f65f-4d16-bfe0-e5d40278fcc2_5@MCPsignal.209.267:5e-09[&&NHX:Sample=rhizpot1:Type=capture:capture_class=c__Alphaproteobacteria:capture_domain=d__Bacteria:capture_family=f__Azospirillaceae:capture_genus=g__Skermanella:capture_order=o__Azospirillales:capture_phylum=p__Proteobacteria:capture_species=s__Skermanella aerolata:heptad=MCP-38H])0.733:0.0277592[&&NHX:Sample_counter=rhizpot1--1:Type_counter=GTDB--1||capture--1:capture_class_counter=c__Alphaproteobacteria--1:capture_domain_counter=d__Bacteria--1:capture_family_counter=f__Azospirillaceae--1:capture_genus_counter=g__Skermanella--1:capture_order_counter=o__Azospirillales--1:capture_phylum_counter=p__Proteobacteria--1:capture_species_counter=s__Skermanella aerolata--1:gtdb_class_counter=c__Alphaproteobacteria--1:gtdb_domain_counter=d__Bacteria--1:gtdb_family_counter=f__Rhodovibrionaceae--1:gtdb_genus_counter=g__SKZV01--1:gtdb_order_counter=o__Kiloniellales--1:gtdb_phylum_counter=p__Proteobacteria--1:gtdb_species_counter=s__SKZV01 sp007127165--1:heptad_counter=MCP-38H--2:lbd_counter=:lca_tree=s__SKZV01 sp007127165:name=N831211:ref_name_counter=])0.851:0.0734939[&&NHX:Sample_counter=rhizpot1--133||rhizpot2--15||rhizpot3--100||rhiztom1--11||rhiztom2--3||rhiztom3--5:Type_counter=GTDB--6||capture--267:besthit_avg=92.4564417177914:besthit_max=100.0:besthit_min=66.4:besthit_std=5.258691063840463:besthit_sum=15070.4:bitscore_avg=215.13680981595093:bitscore_max=279.0:bitscore_min=84.3:bitscore_std=44.20926939987827:bitscore_sum=35067.3:capture_class_counter=c__Actinomycetia--32||c__Alphaproteobacteria--121||c__Anaerolineae--1||c__Bacilli--1||c__Desulfovibrionia--3||c__Desulfuromonadia--2||c__Gammaproteobacteria--67||c__Gemmatimonadetes--1||c__Halobacteria--1||c__Lentisphaeria--1||c__MSB-5A5--2||c__Planctomycetia--1||c__RPQS01--1||c__Spirochaetia--1||c__Thermoplasmata--27||c__Verrucomicrobiae--2||c__Vicinamibacteria--3:capture_domain_counter=d__Archaea--28||d__Bacteria--239:capture_family_counter=f__Acetobacteraceae--5||f__Aeromonadaceae--1||f__Azospirillaceae--35||f__Beijerinckiaceae--12||f__Burkholderiaceae--6||f__Caulobacteraceae--19||f__Cellulomonadaceae--2||f__DSM-18226--1||f__Dermatophilaceae--1||f__Desulfohalobiaceae--1||f__Desulfovibrionaceae--2||f__Enterobacteriaceae--10||f__Gemmatimonadaceae--1||f__Geodermatophilaceae--18||f__Hyphomonadaceae--1||f__Isosphaeraceae--1||f__JAAZOE01--2||f__Kineosporiaceae--2||f__Magnetospirillaceae--13||f__Methanomassiliicoccaceae--27||f__Methyloligellaceae--2||f__Methylomonadaceae--1||f__Micromonosporaceae--4||f__Nocardioidaceae--2||f__Oleiphilaceae--1||f__Opitutaceae--2||f__Pseudomonadaceae--15||f__Pseudopelobacteraceae--2||f__Quadrisphaeraceae--3||f__RPQS01--1||f__Rhizobiaceae--12||f__Rhodanobacteraceae--4||f__Rhodobacteraceae--10||f__Rhodocyclaceae--2||f__Salinarchaeaceae--1||f__Sphingomonadaceae--7||f__Succinivibrionaceae--24||f__Thalassobaculaceae--1||f__Treponemataceae--1||f__UBA6663--1||f__UXAT02--3||f__Vibrionaceae--1||f__Vicinamibacteraceae--3||f__Xanthobacteraceae--1||f__Xanthomonadaceae--2||f__YB12-FULL-65-16--1:capture_genus_counter=g__Actinoplanes--4||g__Aeromonas--1||g__Agrobacterium--5||g__Asticcacaulis--10||g__Azoarcus--1||g__Azospirillum--20||g__BG8--1||g__Blastococcus--12||g__Bosea--2||g__Bradyrhizobium--1||g__Burkholderia--2||g__Caulobacter--9||g__Cellulomonas--2||g__Comamonas_C--2||g__Dermatophilus--1||g__Desulfohalobium--1||g__Erythrobacter--2||g__Fen-1231--1||g__Geodermatophilus--5||g__Gluconacetobacter--3||g__JAAZOE01--2||g__JACRCG01--1||g__JACRMR01--1||g__JADJPO01--2||g__Lichenicola--1||g__Luteibacter--4||g__Luteitalea--3||g__Magnetospirillum--1||g__Marinobacter--1||g__Massilia--2||g__Megalodesulfovibrio--1||g__Methylobacterium--10||g__Methylomonas--1||g__Mixta--4||g__Nocardioides--2||g__Novosphingobium--1||g__Pectobacterium--6||g__Phaeospirillum--12||g__Ponticaulis--1||g__Pseudodesulfovibrio--1||g__Pseudomonas--1||g__Pseudomonas_A--2||g__Pseudomonas_E--12||g__Pseudooceanicola--9||g__Quadrisphaera--3||g__Rariglobus--2||g__Rhizobium--2||g__Robertmurraya--1||g__Roseomonas--1||g__SSA4--3||g__Salinarchaeum--1||g__Salipiger--1||g__Shinella--1||g__Singulisphaera--1||g__Sinorhizobium--3||g__Skermanella--15||g__SpSt-583--1||g__Sphingomonas--4||g__Spiro-10--1||g__Succinivibrio--24||g__Thalassobaculum_A--1||g__UBA1603--1||g__UBA2250--1||g__UBA2767--2||g__UBA6--27||g__Vibrio--1||g__WGGQ01--1||g__Xanthomonas_A--2||g__YB12-FULL-65-16--1:capture_order_counter=o__Acetobacterales--5||o__Actinomycetales--8||o__Anaerolineales--1||o__Azospirillales--35||o__Bacillales_B--1||o__Burkholderiales--8||o__Caulobacterales--20||o__Desulfovibrionales--3||o__Enterobacterales--36||o__GN15--2||o__Gemmatimonadales--1||o__Geobacterales--2||o__Halobacteriales--1||o__Isosphaerales--1||o__Methanomassiliicoccales--27||o__Methylococcales--1||o__Mycobacteriales--22||o__Opitutales--2||o__Propionibacteriales--2||o__Pseudomonadales--16||o__RPQS01--1||o__Rhizobiales--27||o__Rhodobacterales--10||o__Rhodospirillales--16||o__Sphingomonadales--7||o__Thalassobaculales--1||o__Treponematales--1||o__UBA1407--1||o__Vicinamibacterales--3||o__Xanthomonadales--6:capture_phylum_counter=p__AABM5-125-24--1||p__Acidobacteriota--3||p__Actinobacteriota--32||p__Chloroflexota--1||p__Desulfobacterota--2||p__Desulfobacterota_I--3||p__Firmicutes--1||p__Gemmatimonadota--1||p__Halobacteriota--1||p__Planctomycetota--1||p__Proteobacteria--188||p__Spirochaetota--1||p__Thermoplasmatota--27||p__Verrucomicrobiota--3||p__Zixibacteria--2:capture_species_counter=s__Actinoplanes auranticolor--2||s__Actinoplanes ferrugineus_A--1||s__Actinoplanes sp012933445--1||s__Aeromonas hydrophila--1||s__Agrobacterium sp005938205--5||s__Asticcacaulis taihuensis--10||s__Azoarcus olearius--1||s__Azospirillum melinis--5||s__Azospirillum oryzae_A--1||s__Azospirillum sp003116035--3||s__Azospirillum sp003116095--2||s__Azospirillum sp003119115--5||s__Azospirillum sp016595245--3||s__Azospirillum thermophilum--1||s__BG8 sp016864555--1||s__Blastococcus saxobsidens--10||s__Blastococcus sp013410015--2||s__Bosea sp001713455--1||s__Bosea thiooxidans--1||s__Bradyrhizobium sp018449525--1||s__Burkholderia glumae--1||s__Burkholderia plantarii--1||s__Caulobacter sp001556515--9||s__Cellulomonas endophytica--1||s__Cellulomonas gelida--1||s__Comamonas_C sp001725255--2||s__Dermatophilus congolensis_A--1||s__Desulfohalobium retbaense--1||s__Erythrobacter donghaensis_B--1||s__Erythrobacter xiamenensis--1||s__Fen-1231 sp016194585--1||s__Geodermatophilus aquaeductus--3||s__Geodermatophilus tzadiensis--2||s__Gluconacetobacter diazotrophicus--2||s__Gluconacetobacter takamatsuzukensis--1||s__JAAZOE01 sp012797915--2||s__JACRCG01 sp014380135--1||s__JACRMR01 sp016214895--1||s__JADJPO01 sp016713225--2||s__Lichenicola sp903844135--1||s__Luteibacter sp014192715--1||s__Luteibacter yeojuensis_B--3||s__Luteitalea sp001464065--3||s__Magnetospirillum sp006218045--1||s__Marinobacter daqiaonensis--1||s__Massilia sp001426525--2||s__Megalodesulfovibrio gigas--1||s__Methylobacterium brachiatum--1||s__Methylobacterium frigidaeris--6||s__Methylobacterium fujisawaense--1||s__Methylobacterium tarhaniae--2||s__Methylomonas sp002083615--1||s__Mixta tenebrionis--4||s__Nocardioides sp016462705--2||s__Novosphingobium aerophilum--1||s__Pectobacterium aquaticum--1||s__Pectobacterium betavasculorum--1||s__Pectobacterium brasiliense_A--2||s__Pectobacterium polaris--2||s__Phaeospirillum sp903853455--12||s__Ponticaulis koreensis--1||s__Pseudodesulfovibrio cashew--1||s__Pseudomonas nitroreducens_A--1||s__Pseudomonas_A stutzeri_O--2||s__Pseudomonas_E arsenicoxydans_A--4||s__Pseudomonas_E cremoris--1||s__Pseudomonas_E fluorescens_AJ--1||s__Pseudomonas_E fluvialis--1||s__Pseudomonas_E gingeri_A--1||s__Pseudomonas_E orientalis_B--1||s__Pseudomonas_E sp001427125--1||s__Pseudomonas_E sp013385985--2||s__Pseudooceanicola antarcticus--8||s__Pseudooceanicola sp018222585--1||s__Quadrisphaera sp015390235--3||s__Rariglobus sp903876795--2||s__Rhizobium mesoamericanum--1||s__Rhizobium sp012641435--1||s__Robertmurraya korlensis--1||s__Roseomonas sp017355405--1||s__SSA4 sp016712375--3||s__Salinarchaeum sp000403645--1||s__Salipiger aestuarii--1||s__Shinella sp016839145--1||s__Singulisphaera sp900129635--1||s__Sinorhizobium fredii--1||s__Sinorhizobium fredii_B--1||s__Sinorhizobium saheli--1||s__Skermanella aerolata--14||s__Skermanella stibiiresistens--1||s__SpSt-583 sp017999235--1||s__Sphingomonas sp001421785--4||s__Spiro-10 sp016938205--1||s__Succinivibrio sp902776275--24||s__Thalassobaculum_A fulvum--1||s__UBA1603 sp002322035--1||s__UBA2250 sp002347285--1||s__UBA2767 sp003228955--2||s__UBA6 sp002508545--27||s__Vibrio cholerae--1||s__WGGQ01 sp009296285--1||s__Xanthomonas_A sacchari--1||s__Xanthomonas_A sp014199795--1||s__YB12-FULL-65-16 sp001803235--1:evalue_avg=1.0369895705561166e-24:evalue_max=1.69e-22:evalue_min=5.03e-97:evalue_std=1.3237087637352727e-23:evalue_sum=1.69029300000647e-22:gapopen_avg=0.1901840490797546:gapopen_max=3.0:gapopen_min=0.0:gapopen_std=0.503716401192593:gapopen_sum=31.0:gtdb_class_counter=c__Alphaproteobacteria--5||c__Clostridia--1:gtdb_domain_counter=d__Bacteria--6:gtdb_family_counter=f__Azospirillaceae--3||f__DSM-21159--1||f__Lachnospiraceae--1||f__Rhodovibrionaceae--1:gtdb_genus_counter=g__Agathobacter--1||g__Algihabitans--1||g__CAIZDL01--1||g__SKZV01--1||g__Skermanella--2:gtdb_order_counter=o__Azospirillales--3||o__Kiloniellales--2||o__Lachnospirales--1:gtdb_phylum_counter=p__Firmicutes_A--1||p__Proteobacteria--5:gtdb_species_counter=s__Agathobacter sp017523185--1||s__Algihabitans albus--1||s__CAIZDL01 sp903931735--1||s__SKZV01 sp007127165--1||s__Skermanella aerolata--1||s__Skermanella stibiiresistens--1:heptad_counter=MCP-24H--3||MCP-38H--263||MCP-42H--2||MCP-44H--4||MCP-58H--1:lbd_counter=:lca_tree=d__Bacteria:length_avg=135.4478527607362:length_max=171.0:length_min=67.0:length_std=26.80384931224423:length_sum=22078.0:mismatch_avg=9.766871165644172:mismatch_max=45.0:mismatch_min=0.0:mismatch_std=6.630988374038411:mismatch_sum=1592.0:name=N831212:qcovhsp_avg=99.4085889570552:qcovhsp_max=100.0:qcovhsp_min=95.5:qcovhsp_std=0.9757174487920672:qcovhsp_sum=16203.599999999999:qend_avg=135.840490797546:qend_max=172.0:qend_min=68.0:qend_std=26.73230957224371:qend_sum=22142.0:qstart_avg=1.521472392638037:qstart_max=6.0:qstart_min=1.0:qstart_std=0.9771299830947561:qstart_sum=248.0:ref_name_counter=GB_GCA_016869145.1_protein.faa_VGEU01000026.1_36@PF00015_full_PFAM.105.222--2||RS_GCF_000576635.1_protein.faa_NZ_AVFL01000002.1_275@PF00015_full_PFAM.604.837--3||RS_GCF_000936425.1_protein.faa_NZ_AVFK01000002.1_232@PF00015_full_PFAM.667.840--157||RS_GCF_004212635.1_protein.faa_NZ_PSRT01000179.1_6@PF00015_full_PFAM.476.654--1:scovhsp_avg=78.06380368098161:scovhsp_max=97.7:scovhsp_min=50.3:scovhsp_std=15.176874147843902:scovhsp_sum=12724.400000000001:send_avg=147.28220858895705:send_max=228.0:send_min=67.0:send_std=27.92461394948598:send_sum=24007.0:sstart_avg=12.938650306748466:sstart_max=65.0:sstart_min=1.0:sstart_std=17.816864410617892:sstart_sum=2109.0])0:7e-09[&&NHX:Sample_counter=rhizpot1--134||rhizpot2--15||rhizpot3--101||rhiztom1--11||rhiztom2--3||rhiztom3--5:Type_counter=GTDB--6||capture--269:besthit_avg=92.4564417177914:besthit_max=100.0:besthit_min=66.4:besthit_std=5.258691063840463:besthit_sum=15070.4:bitscore_avg=215.13680981595093:bitscore_max=279.0:bitscore_min=84.3:bitscore_std=44.20926939987827:bitscore_sum=35067.3:capture_class_counter=c__Actinomycetia--32||c__Alphaproteobacteria--121||c__Anaerolineae--1||c__Bacilli--1||c__Deinococci--1||c__Desulfovibrionia--3||c__Desulfuromonadia--2||c__Gammaproteobacteria--68||c__Gemmatimonadetes--1||c__Halobacteria--1||c__Lentisphaeria--1||c__MSB-5A5--2||c__Planctomycetia--1||c__RPQS01--1||c__Spirochaetia--1||c__Thermoplasmata--27||c__Verrucomicrobiae--2||c__Vicinamibacteria--3:capture_domain_counter=d__Archaea--28||d__Bacteria--241:capture_family_counter=f__Acetobacteraceae--5||f__Aeromonadaceae--1||f__Azospirillaceae--35||f__Beijerinckiaceae--12||f__Burkholderiaceae--7||f__Caulobacteraceae--19||f__Cellulomonadaceae--2||f__DSM-18226--1||f__Deinococcaceae--1||f__Dermatophilaceae--1||f__Desulfohalobiaceae--1||f__Desulfovibrionaceae--2||f__Enterobacteriaceae--10||f__Gemmatimonadaceae--1||f__Geodermatophilaceae--18||f__Hyphomonadaceae--1||f__Isosphaeraceae--1||f__JAAZOE01--2||f__Kineosporiaceae--2||f__Magnetospirillaceae--13||f__Methanomassiliicoccaceae--27||f__Methyloligellaceae--2||f__Methylomonadaceae--1||f__Micromonosporaceae--4||f__Nocardioidaceae--2||f__Oleiphilaceae--1||f__Opitutaceae--2||f__Pseudomonadaceae--15||f__Pseudopelobacteraceae--2||f__Quadrisphaeraceae--3||f__RPQS01--1||f__Rhizobiaceae--12||f__Rhodanobacteraceae--4||f__Rhodobacteraceae--10||f__Rhodocyclaceae--2||f__Salinarchaeaceae--1||f__Sphingomonadaceae--7||f__Succinivibrionaceae--24||f__Thalassobaculaceae--1||f__Treponemataceae--1||f__UBA6663--1||f__UXAT02--3||f__Vibrionaceae--1||f__Vicinamibacteraceae--3||f__Xanthobacteraceae--1||f__Xanthomonadaceae--2||f__YB12-FULL-65-16--1:capture_genus_counter=g__Actinoplanes--4||g__Aeromonas--1||g__Agrobacterium--5||g__Asticcacaulis--10||g__Azoarcus--1||g__Azospirillum--20||g__BG8--1||g__Blastococcus--12||g__Bosea--2||g__Bradyrhizobium--1||g__Burkholderia--2||g__Caulobacter--9||g__Cellulomonas--2||g__Comamonas_C--3||g__Deinococcus--1||g__Dermatophilus--1||g__Desulfohalobium--1||g__Erythrobacter--2||g__Fen-1231--1||g__Geodermatophilus--5||g__Gluconacetobacter--3||g__JAAZOE01--2||g__JACRCG01--1||g__JACRMR01--1||g__JADJPO01--2||g__Lichenicola--1||g__Luteibacter--4||g__Luteitalea--3||g__Magnetospirillum--1||g__Marinobacter--1||g__Massilia--2||g__Megalodesulfovibrio--1||g__Methylobacterium--10||g__Methylomonas--1||g__Mixta--4||g__Nocardioides--2||g__Novosphingobium--1||g__Pectobacterium--6||g__Phaeospirillum--12||g__Ponticaulis--1||g__Pseudodesulfovibrio--1||g__Pseudomonas--1||g__Pseudomonas_A--2||g__Pseudomonas_E--12||g__Pseudooceanicola--9||g__Quadrisphaera--3||g__Rariglobus--2||g__Rhizobium--2||g__Robertmurraya--1||g__Roseomonas--1||g__SSA4--3||g__Salinarchaeum--1||g__Salipiger--1||g__Shinella--1||g__Singulisphaera--1||g__Sinorhizobium--3||g__Skermanella--15||g__SpSt-583--1||g__Sphingomonas--4||g__Spiro-10--1||g__Succinivibrio--24||g__Thalassobaculum_A--1||g__UBA1603--1||g__UBA2250--1||g__UBA2767--2||g__UBA6--27||g__Vibrio--1||g__WGGQ01--1||g__Xanthomonas_A--2||g__YB12-FULL-65-16--1:capture_order_counter=o__Acetobacterales--5||o__Actinomycetales--8||o__Anaerolineales--1||o__Azospirillales--35||o__Bacillales_B--1||o__Burkholderiales--9||o__Caulobacterales--20||o__Deinococcales--1||o__Desulfovibrionales--3||o__Enterobacterales--36||o__GN15--2||o__Gemmatimonadales--1||o__Geobacterales--2||o__Halobacteriales--1||o__Isosphaerales--1||o__Methanomassiliicoccales--27||o__Methylococcales--1||o__Mycobacteriales--22||o__Opitutales--2||o__Propionibacteriales--2||o__Pseudomonadales--16||o__RPQS01--1||o__Rhizobiales--27||o__Rhodobacterales--10||o__Rhodospirillales--16||o__Sphingomonadales--7||o__Thalassobaculales--1||o__Treponematales--1||o__UBA1407--1||o__Vicinamibacterales--3||o__Xanthomonadales--6:capture_phylum_counter=p__AABM5-125-24--1||p__Acidobacteriota--3||p__Actinobacteriota--32||p__Chloroflexota--1||p__Deinococcota--1||p__Desulfobacterota--2||p__Desulfobacterota_I--3||p__Firmicutes--1||p__Gemmatimonadota--1||p__Halobacteriota--1||p__Planctomycetota--1||p__Proteobacteria--189||p__Spirochaetota--1||p__Thermoplasmatota--27||p__Verrucomicrobiota--3||p__Zixibacteria--2:capture_species_counter=s__Actinoplanes auranticolor--2||s__Actinoplanes ferrugineus_A--1||s__Actinoplanes sp012933445--1||s__Aeromonas hydrophila--1||s__Agrobacterium sp005938205--5||s__Asticcacaulis taihuensis--10||s__Azoarcus olearius--1||s__Azospirillum melinis--5||s__Azospirillum oryzae_A--1||s__Azospirillum sp003116035--3||s__Azospirillum sp003116095--2||s__Azospirillum sp003119115--5||s__Azospirillum sp016595245--3||s__Azospirillum thermophilum--1||s__BG8 sp016864555--1||s__Blastococcus saxobsidens--10||s__Blastococcus sp013410015--2||s__Bosea sp001713455--1||s__Bosea thiooxidans--1||s__Bradyrhizobium sp018449525--1||s__Burkholderia glumae--1||s__Burkholderia plantarii--1||s__Caulobacter sp001556515--9||s__Cellulomonas endophytica--1||s__Cellulomonas gelida--1||s__Comamonas_C sp001725255--3||s__Deinococcus sp003028415--1||s__Dermatophilus congolensis_A--1||s__Desulfohalobium retbaense--1||s__Erythrobacter donghaensis_B--1||s__Erythrobacter xiamenensis--1||s__Fen-1231 sp016194585--1||s__Geodermatophilus aquaeductus--3||s__Geodermatophilus tzadiensis--2||s__Gluconacetobacter diazotrophicus--2||s__Gluconacetobacter takamatsuzukensis--1||s__JAAZOE01 sp012797915--2||s__JACRCG01 sp014380135--1||s__JACRMR01 sp016214895--1||s__JADJPO01 sp016713225--2||s__Lichenicola sp903844135--1||s__Luteibacter sp014192715--1||s__Luteibacter yeojuensis_B--3||s__Luteitalea sp001464065--3||s__Magnetospirillum sp006218045--1||s__Marinobacter daqiaonensis--1||s__Massilia sp001426525--2||s__Megalodesulfovibrio gigas--1||s__Methylobacterium brachiatum--1||s__Methylobacterium frigidaeris--6||s__Methylobacterium fujisawaense--1||s__Methylobacterium tarhaniae--2||s__Methylomonas sp002083615--1||s__Mixta tenebrionis--4||s__Nocardioides sp016462705--2||s__Novosphingobium aerophilum--1||s__Pectobacterium aquaticum--1||s__Pectobacterium betavasculorum--1||s__Pectobacterium brasiliense_A--2||s__Pectobacterium polaris--2||s__Phaeospirillum sp903853455--12||s__Ponticaulis koreensis--1||s__Pseudodesulfovibrio cashew--1||s__Pseudomonas nitroreducens_A--1||s__Pseudomonas_A stutzeri_O--2||s__Pseudomonas_E arsenicoxydans_A--4||s__Pseudomonas_E cremoris--1||s__Pseudomonas_E fluorescens_AJ--1||s__Pseudomonas_E fluvialis--1||s__Pseudomonas_E gingeri_A--1||s__Pseudomonas_E orientalis_B--1||s__Pseudomonas_E sp001427125--1||s__Pseudomonas_E sp013385985--2||s__Pseudooceanicola antarcticus--8||s__Pseudooceanicola sp018222585--1||s__Quadrisphaera sp015390235--3||s__Rariglobus sp903876795--2||s__Rhizobium mesoamericanum--1||s__Rhizobium sp012641435--1||s__Robertmurraya korlensis--1||s__Roseomonas sp017355405--1||s__SSA4 sp016712375--3||s__Salinarchaeum sp000403645--1||s__Salipiger aestuarii--1||s__Shinella sp016839145--1||s__Singulisphaera sp900129635--1||s__Sinorhizobium fredii--1||s__Sinorhizobium fredii_B--1||s__Sinorhizobium saheli--1||s__Skermanella aerolata--14||s__Skermanella stibiiresistens--1||s__SpSt-583 sp017999235--1||s__Sphingomonas sp001421785--4||s__Spiro-10 sp016938205--1||s__Succinivibrio sp902776275--24||s__Thalassobaculum_A fulvum--1||s__UBA1603 sp002322035--1||s__UBA2250 sp002347285--1||s__UBA2767 sp003228955--2||s__UBA6 sp002508545--27||s__Vibrio cholerae--1||s__WGGQ01 sp009296285--1||s__Xanthomonas_A sacchari--1||s__Xanthomonas_A sp014199795--1||s__YB12-FULL-65-16 sp001803235--1:evalue_avg=1.0369895705561166e-24:evalue_max=1.69e-22:evalue_min=5.03e-97:evalue_std=1.3237087637352727e-23:evalue_sum=1.69029300000647e-22:gapopen_avg=0.1901840490797546:gapopen_max=3.0:gapopen_min=0.0:gapopen_std=0.503716401192593:gapopen_sum=31.0:gtdb_class_counter=c__Alphaproteobacteria--5||c__Clostridia--1:gtdb_domain_counter=d__Bacteria--6:gtdb_family_counter=f__Azospirillaceae--3||f__DSM-21159--1||f__Lachnospiraceae--1||f__Rhodovibrionaceae--1:gtdb_genus_counter=g__Agathobacter--1||g__Algihabitans--1||g__CAIZDL01--1||g__SKZV01--1||g__Skermanella--2:gtdb_order_counter=o__Azospirillales--3||o__Kiloniellales--2||o__Lachnospirales--1:gtdb_phylum_counter=p__Firmicutes_A--1||p__Proteobacteria--5:gtdb_species_counter=s__Agathobacter sp017523185--1||s__Algihabitans albus--1||s__CAIZDL01 sp903931735--1||s__SKZV01 sp007127165--1||s__Skermanella aerolata--1||s__Skermanella stibiiresistens--1:heptad_counter=MCP-24H--3||MCP-38H--265||MCP-42H--2||MCP-44H--4||MCP-58H--1:lbd_counter=:lca_tree=d__Bacteria:length_avg=135.4478527607362:length_max=171.0:length_min=67.0:length_std=26.80384931224423:length_sum=22078.0:mismatch_avg=9.766871165644172:mismatch_max=45.0:mismatch_min=0.0:mismatch_std=6.630988374038411:mismatch_sum=1592.0:name=N831213:qcovhsp_avg=99.4085889570552:qcovhsp_max=100.0:qcovhsp_min=95.5:qcovhsp_std=0.9757174487920672:qcovhsp_sum=16203.599999999999:qend_avg=135.840490797546:qend_max=172.0:qend_min=68.0:qend_std=26.73230957224371:qend_sum=22142.0:qstart_avg=1.521472392638037:qstart_max=6.0:qstart_min=1.0:qstart_std=0.9771299830947561:qstart_sum=248.0:ref_name_counter=GB_GCA_016869145.1_protein.faa_VGEU01000026.1_36@PF00015_full_PFAM.105.222--2||RS_GCF_000576635.1_protein.faa_NZ_AVFL01000002.1_275@PF00015_full_PFAM.604.837--3||RS_GCF_000936425.1_protein.faa_NZ_AVFK01000002.1_232@PF00015_full_PFAM.667.840--157||RS_GCF_004212635.1_protein.faa_NZ_PSRT01000179.1_6@PF00015_full_PFAM.476.654--1:scovhsp_avg=78.06380368098161:scovhsp_max=97.7:scovhsp_min=50.3:scovhsp_std=15.176874147843902:scovhsp_sum=12724.400000000001:send_avg=147.28220858895705:send_max=228.0:send_min=67.0:send_std=27.92461394948598:send_sum=24007.0:sstart_avg=12.938650306748466:sstart_max=65.0:sstart_min=1.0:sstart_std=17.816864410617892:sstart_sum=2109.0],(171c0eba-a193-41f7-814e-380cb53f8543_6@MCPsignal.374.435:0.0803531[&&NHX:Sample=rhiztom1:Type=capture:capture_class=c__Alphaproteobacteria:capture_domain=d__Bacteria:capture_family=f__Azospirillaceae:capture_genus=g__Azospirillum:capture_order=o__Azospirillales:capture_phylum=p__Proteobacteria:capture_species=s__Azospirillum sp016595245:heptad=MCP-38H],8d3882d7-6ca4-4210-8c7d-e3a067cf064c_3@MCPsignal.17.73:0.0677974[&&NHX:Sample=rhizpot1:Type=capture:capture_class=c__Alphaproteobacteria:capture_domain=d__Bacteria:capture_family=f__Beijerinckiaceae:capture_genus=g__Methylobacterium:capture_order=o__Rhizobiales:capture_phylum=p__Proteobacteria:capture_species=s__Methylobacterium frigidaeris:heptad=MCP-38H])0:5e-09[&&NHX:Sample_counter=rhizpot1--1||rhiztom1--1:Type_counter=capture--2:capture_class_counter=c__Alphaproteobacteria--2:capture_domain_counter=d__Bacteria--2:capture_family_counter=f__Azospirillaceae--1||f__Beijerinckiaceae--1:capture_genus_counter=g__Azospirillum--1||g__Methylobacterium--1:capture_order_counter=o__Azospirillales--1||o__Rhizobiales--1:capture_phylum_counter=p__Proteobacteria--2:capture_species_counter=s__Azospirillum sp016595245--1||s__Methylobacterium frigidaeris--1:gtdb_class_counter=:gtdb_domain_counter=:gtdb_family_counter=:gtdb_genus_counter=:gtdb_order_counter=:gtdb_phylum_counter=:gtdb_species_counter=:heptad_counter=MCP-38H--2:lbd_counter=:name=N831216:ref_name_counter=])0.839:0.0777725[&&NHX:Sample_counter=rhizpot1--135||rhizpot2--15||rhizpot3--101||rhiztom1--12||rhiztom2--3||rhiztom3--5:Type_counter=GTDB--6||capture--271:besthit_avg=92.4564417177914:besthit_max=100.0:besthit_min=66.4:besthit_std=5.258691063840463:besthit_sum=15070.4:bitscore_avg=215.13680981595093:bitscore_max=279.0:bitscore_min=84.3:bitscore_std=44.20926939987827:bitscore_sum=35067.3:capture_class_counter=c__Actinomycetia--32||c__Alphaproteobacteria--123||c__Anaerolineae--1||c__Bacilli--1||c__Deinococci--1||c__Desulfovibrionia--3||c__Desulfuromonadia--2||c__Gammaproteobacteria--68||c__Gemmatimonadetes--1||c__Halobacteria--1||c__Lentisphaeria--1||c__MSB-5A5--2||c__Planctomycetia--1||c__RPQS01--1||c__Spirochaetia--1||c__Thermoplasmata--27||c__Verrucomicrobiae--2||c__Vicinamibacteria--3:capture_domain_counter=d__Archaea--28||d__Bacteria--243:capture_family_counter=f__Acetobacteraceae--5||f__Aeromonadaceae--1||f__Azospirillaceae--36||f__Beijerinckiaceae--13||f__Burkholderiaceae--7||f__Caulobacteraceae--19||f__Cellulomonadaceae--2||f__DSM-18226--1||f__Deinococcaceae--1||f__Dermatophilaceae--1||f__Desulfohalobiaceae--1||f__Desulfovibrionaceae--2||f__Enterobacteriaceae--10||f__Gemmatimonadaceae--1||f__Geodermatophilaceae--18||f__Hyphomonadaceae--1||f__Isosphaeraceae--1||f__JAAZOE01--2||f__Kineosporiaceae--2||f__Magnetospirillaceae--13||f__Methanomassiliicoccaceae--27||f__Methyloligellaceae--2||f__Methylomonadaceae--1||f__Micromonosporaceae--4||f__Nocardioidaceae--2||f__Oleiphilaceae--1||f__Opitutaceae--2||f__Pseudomonadaceae--15||f__Pseudopelobacteraceae--2||f__Quadrisphaeraceae--3||f__RPQS01--1||f__Rhizobiaceae--12||f__Rhodanobacteraceae--4||f__Rhodobacteraceae--10||f__Rhodocyclaceae--2||f__Salinarchaeaceae--1||f__Sphingomonadaceae--7||f__Succinivibrionaceae--24||f__Thalassobaculaceae--1||f__Treponemataceae--1||f__UBA6663--1||f__UXAT02--3||f__Vibrionaceae--1||f__Vicinamibacteraceae--3||f__Xanthobacteraceae--1||f__Xanthomonadaceae--2||f__YB12-FULL-65-16--1:capture_genus_counter=g__Actinoplanes--4||g__Aeromonas--1||g__Agrobacterium--5||g__Asticcacaulis--10||g__Azoarcus--1||g__Azospirillum--21||g__BG8--1||g__Blastococcus--12||g__Bosea--2||g__Bradyrhizobium--1||g__Burkholderia--2||g__Caulobacter--9||g__Cellulomonas--2||g__Comamonas_C--3||g__Deinococcus--1||g__Dermatophilus--1||g__Desulfohalobium--1||g__Erythrobacter--2||g__Fen-1231--1||g__Geodermatophilus--5||g__Gluconacetobacter--3||g__JAAZOE01--2||g__JACRCG01--1||g__JACRMR01--1||g__JADJPO01--2||g__Lichenicola--1||g__Luteibacter--4||g__Luteitalea--3||g__Magnetospirillum--1||g__Marinobacter--1||g__Massilia--2||g__Megalodesulfovibrio--1||g__Methylobacterium--11||g__Methylomonas--1||g__Mixta--4||g__Nocardioides--2||g__Novosphingobium--1||g__Pectobacterium--6||g__Phaeospirillum--12||g__Ponticaulis--1||g__Pseudodesulfovibrio--1||g__Pseudomonas--1||g__Pseudomonas_A--2||g__Pseudomonas_E--12||g__Pseudooceanicola--9||g__Quadrisphaera--3||g__Rariglobus--2||g__Rhizobium--2||g__Robertmurraya--1||g__Roseomonas--1||g__SSA4--3||g__Salinarchaeum--1||g__Salipiger--1||g__Shinella--1||g__Singulisphaera--1||g__Sinorhizobium--3||g__Skermanella--15||g__SpSt-583--1||g__Sphingomonas--4||g__Spiro-10--1||g__Succinivibrio--24||g__Thalassobaculum_A--1||g__UBA1603--1||g__UBA2250--1||g__UBA2767--2||g__UBA6--27||g__Vibrio--1||g__WGGQ01--1||g__Xanthomonas_A--2||g__YB12-FULL-65-16--1:capture_order_counter=o__Acetobacterales--5||o__Actinomycetales--8||o__Anaerolineales--1||o__Azospirillales--36||o__Bacillales_B--1||o__Burkholderiales--9||o__Caulobacterales--20||o__Deinococcales--1||o__Desulfovibrionales--3||o__Enterobacterales--36||o__GN15--2||o__Gemmatimonadales--1||o__Geobacterales--2||o__Halobacteriales--1||o__Isosphaerales--1||o__Methanomassiliicoccales--27||o__Methylococcales--1||o__Mycobacteriales--22||o__Opitutales--2||o__Propionibacteriales--2||o__Pseudomonadales--16||o__RPQS01--1||o__Rhizobiales--28||o__Rhodobacterales--10||o__Rhodospirillales--16||o__Sphingomonadales--7||o__Thalassobaculales--1||o__Treponematales--1||o__UBA1407--1||o__Vicinamibacterales--3||o__Xanthomonadales--6:capture_phylum_counter=p__AABM5-125-24--1||p__Acidobacteriota--3||p__Actinobacteriota--32||p__Chloroflexota--1||p__Deinococcota--1||p__Desulfobacterota--2||p__Desulfobacterota_I--3||p__Firmicutes--1||p__Gemmatimonadota--1||p__Halobacteriota--1||p__Planctomycetota--1||p__Proteobacteria--191||p__Spirochaetota--1||p__Thermoplasmatota--27||p__Verrucomicrobiota--3||p__Zixibacteria--2:capture_species_counter=s__Actinoplanes auranticolor--2||s__Actinoplanes ferrugineus_A--1||s__Actinoplanes sp012933445--1||s__Aeromonas hydrophila--1||s__Agrobacterium sp005938205--5||s__Asticcacaulis taihuensis--10||s__Azoarcus olearius--1||s__Azospirillum melinis--5||s__Azospirillum oryzae_A--1||s__Azospirillum sp003116035--3||s__Azospirillum sp003116095--2||s__Azospirillum sp003119115--5||s__Azospirillum sp016595245--4||s__Azospirillum thermophilum--1||s__BG8 sp016864555--1||s__Blastococcus saxobsidens--10||s__Blastococcus sp013410015--2||s__Bosea sp001713455--1||s__Bosea thiooxidans--1||s__Bradyrhizobium sp018449525--1||s__Burkholderia glumae--1||s__Burkholderia plantarii--1||s__Caulobacter sp001556515--9||s__Cellulomonas endophytica--1||s__Cellulomonas gelida--1||s__Comamonas_C sp001725255--3||s__Deinococcus sp003028415--1||s__Dermatophilus congolensis_A--1||s__Desulfohalobium retbaense--1||s__Erythrobacter donghaensis_B--1||s__Erythrobacter xiamenensis--1||s__Fen-1231 sp016194585--1||s__Geodermatophilus aquaeductus--3||s__Geodermatophilus tzadiensis--2||s__Gluconacetobacter diazotrophicus--2||s__Gluconacetobacter takamatsuzukensis--1||s__JAAZOE01 sp012797915--2||s__JACRCG01 sp014380135--1||s__JACRMR01 sp016214895--1||s__JADJPO01 sp016713225--2||s__Lichenicola sp903844135--1||s__Luteibacter sp014192715--1||s__Luteibacter yeojuensis_B--3||s__Luteitalea sp001464065--3||s__Magnetospirillum sp006218045--1||s__Marinobacter daqiaonensis--1||s__Massilia sp001426525--2||s__Megalodesulfovibrio gigas--1||s__Methylobacterium brachiatum--1||s__Methylobacterium frigidaeris--7||s__Methylobacterium fujisawaense--1||s__Methylobacterium tarhaniae--2||s__Methylomonas sp002083615--1||s__Mixta tenebrionis--4||s__Nocardioides sp016462705--2||s__Novosphingobium aerophilum--1||s__Pectobacterium aquaticum--1||s__Pectobacterium betavasculorum--1||s__Pectobacterium brasiliense_A--2||s__Pectobacterium polaris--2||s__Phaeospirillum sp903853455--12||s__Ponticaulis koreensis--1||s__Pseudodesulfovibrio cashew--1||s__Pseudomonas nitroreducens_A--1||s__Pseudomonas_A stutzeri_O--2||s__Pseudomonas_E arsenicoxydans_A--4||s__Pseudomonas_E cremoris--1||s__Pseudomonas_E fluorescens_AJ--1||s__Pseudomonas_E fluvialis--1||s__Pseudomonas_E gingeri_A--1||s__Pseudomonas_E orientalis_B--1||s__Pseudomonas_E sp001427125--1||s__Pseudomonas_E sp013385985--2||s__Pseudooceanicola antarcticus--8||s__Pseudooceanicola sp018222585--1||s__Quadrisphaera sp015390235--3||s__Rariglobus sp903876795--2||s__Rhizobium mesoamericanum--1||s__Rhizobium sp012641435--1||s__Robertmurraya korlensis--1||s__Roseomonas sp017355405--1||s__SSA4 sp016712375--3||s__Salinarchaeum sp000403645--1||s__Salipiger aestuarii--1||s__Shinella sp016839145--1||s__Singulisphaera sp900129635--1||s__Sinorhizobium fredii--1||s__Sinorhizobium fredii_B--1||s__Sinorhizobium saheli--1||s__Skermanella aerolata--14||s__Skermanella stibiiresistens--1||s__SpSt-583 sp017999235--1||s__Sphingomonas sp001421785--4||s__Spiro-10 sp016938205--1||s__Succinivibrio sp902776275--24||s__Thalassobaculum_A fulvum--1||s__UBA1603 sp002322035--1||s__UBA2250 sp002347285--1||s__UBA2767 sp003228955--2||s__UBA6 sp002508545--27||s__Vibrio cholerae--1||s__WGGQ01 sp009296285--1||s__Xanthomonas_A sacchari--1||s__Xanthomonas_A sp014199795--1||s__YB12-FULL-65-16 sp001803235--1:evalue_avg=1.0369895705561166e-24:evalue_max=1.69e-22:evalue_min=5.03e-97:evalue_std=1.3237087637352727e-23:evalue_sum=1.69029300000647e-22:gapopen_avg=0.1901840490797546:gapopen_max=3.0:gapopen_min=0.0:gapopen_std=0.503716401192593:gapopen_sum=31.0:gtdb_class_counter=c__Alphaproteobacteria--5||c__Clostridia--1:gtdb_domain_counter=d__Bacteria--6:gtdb_family_counter=f__Azospirillaceae--3||f__DSM-21159--1||f__Lachnospiraceae--1||f__Rhodovibrionaceae--1:gtdb_genus_counter=g__Agathobacter--1||g__Algihabitans--1||g__CAIZDL01--1||g__SKZV01--1||g__Skermanella--2:gtdb_order_counter=o__Azospirillales--3||o__Kiloniellales--2||o__Lachnospirales--1:gtdb_phylum_counter=p__Firmicutes_A--1||p__Proteobacteria--5:gtdb_species_counter=s__Agathobacter sp017523185--1||s__Algihabitans albus--1||s__CAIZDL01 sp903931735--1||s__SKZV01 sp007127165--1||s__Skermanella aerolata--1||s__Skermanella stibiiresistens--1:heptad_counter=MCP-24H--3||MCP-38H--267||MCP-42H--2||MCP-44H--4||MCP-58H--1:lbd_counter=:lca_tree=d__Bacteria:length_avg=135.4478527607362:length_max=171.0:length_min=67.0:length_std=26.80384931224423:length_sum=22078.0:mismatch_avg=9.766871165644172:mismatch_max=45.0:mismatch_min=0.0:mismatch_std=6.630988374038411:mismatch_sum=1592.0:name=N831217:qcovhsp_avg=99.4085889570552:qcovhsp_max=100.0:qcovhsp_min=95.5:qcovhsp_std=0.9757174487920672:qcovhsp_sum=16203.599999999999:qend_avg=135.840490797546:qend_max=172.0:qend_min=68.0:qend_std=26.73230957224371:qend_sum=22142.0:qstart_avg=1.521472392638037:qstart_max=6.0:qstart_min=1.0:qstart_std=0.9771299830947561:qstart_sum=248.0:ref_name_counter=GB_GCA_016869145.1_protein.faa_VGEU01000026.1_36@PF00015_full_PFAM.105.222--2||RS_GCF_000576635.1_protein.faa_NZ_AVFL01000002.1_275@PF00015_full_PFAM.604.837--3||RS_GCF_000936425.1_protein.faa_NZ_AVFK01000002.1_232@PF00015_full_PFAM.667.840--157||RS_GCF_004212635.1_protein.faa_NZ_PSRT01000179.1_6@PF00015_full_PFAM.476.654--1:scovhsp_avg=78.06380368098161:scovhsp_max=97.7:scovhsp_min=50.3:scovhsp_std=15.176874147843902:scovhsp_sum=12724.400000000001:send_avg=147.28220858895705:send_max=228.0:send_min=67.0:send_std=27.92461394948598:send_sum=24007.0:sstart_avg=12.938650306748466:sstart_max=65.0:sstart_min=1.0:sstart_std=17.816864410617892:sstart_sum=2109.0],(RS_GCF_007830435.1_protein.faa_NZ_VLLC01000001.1_187@PF00015_full_PFAM.196.475:0.0147606[&&NHX:Type=GTDB:gtdb_class=c__Desulfobacteria:gtdb_domain=d__Bacteria:gtdb_family=f__Desulforegulaceae:gtdb_genus=g__Desulfobotulus:gtdb_order=o__Desulfobacterales:gtdb_phylum=p__Desulfobacterota:gtdb_species=s__Desulfobotulus alkaliphilus:heptad=MCP-38H:species=d__Bacteria_p__Desulfobacterota_c__Desulfobacteria_o__Desulfobacterales_f__Desulforegulaceae_g__Desulfobotulus_s__Desulfobotulus alkaliphilus],RS_GCF_006175995.1_protein.faa_NZ_VDMB01000017.1_10@PF00015_full_PFAM.194.474:0.0284773[&&NHX:Type=GTDB:gtdb_class=c__Desulfobacteria:gtdb_domain=d__Bacteria:gtdb_family=f__Desulforegulaceae:gtdb_genus=g__Desulfobotulus:gtdb_order=o__Desulfobacterales:gtdb_phylum=p__Desulfobacterota:gtdb_species=s__Desulfobotulus mexicanus:heptad=MCP-38H:species=d__Bacteria_p__Desulfobacterota_c__Desulfobacteria_o__Desulfobacterales_f__Desulforegulaceae_g__Desulfobotulus_s__Desulfobotulus mexicanus])1:0.814614[&&NHX:Sample_counter=:Type_counter=GTDB--2:capture_class_counter=:capture_domain_counter=:capture_family_counter=:capture_genus_counter=:capture_order_counter=:capture_phylum_counter=:capture_species_counter=:evoltype=D:gtdb_class_counter=c__Desulfobacteria--2:gtdb_domain_counter=d__Bacteria--2:gtdb_family_counter=f__Desulforegulaceae--2:gtdb_genus_counter=g__Desulfobotulus--2:gtdb_order_counter=o__Desulfobacterales--2:gtdb_phylum_counter=p__Desulfobacterota--2:gtdb_species_counter=s__Desulfobotulus alkaliphilus--1||s__Desulfobotulus mexicanus--1:heptad_counter=MCP-38H--2:lbd_counter=:lca=d__Bacteria:lca_tree=g__Desulfobotulus:name=N831220:ref_name_counter=])0.83:0.0763759[&&NHX:Sample_counter=rhizpot1--135||rhizpot2--15||rhizpot3--101||rhiztom1--12||rhiztom2--3||rhiztom3--5:Type_counter=GTDB--8||capture--271:besthit_avg=92.4564417177914:besthit_max=100.0:besthit_min=66.4:besthit_std=5.258691063840463:besthit_sum=15070.4:bitscore_avg=215.13680981595093:bitscore_max=279.0:bitscore_min=84.3:bitscore_std=44.20926939987827:bitscore_sum=35067.3:capture_class_counter=c__Actinomycetia--32||c__Alphaproteobacteria--123||c__Anaerolineae--1||c__Bacilli--1||c__Deinococci--1||c__Desulfovibrionia--3||c__Desulfuromonadia--2||c__Gammaproteobacteria--68||c__Gemmatimonadetes--1||c__Halobacteria--1||c__Lentisphaeria--1||c__MSB-5A5--2||c__Planctomycetia--1||c__RPQS01--1||c__Spirochaetia--1||c__Thermoplasmata--27||c__Verrucomicrobiae--2||c__Vicinamibacteria--3:capture_domain_counter=d__Archaea--28||d__Bacteria--243:capture_family_counter=f__Acetobacteraceae--5||f__Aeromonadaceae--1||f__Azospirillaceae--36||f__Beijerinckiaceae--13||f__Burkholderiaceae--7||f__Caulobacteraceae--19||f__Cellulomonadaceae--2||f__DSM-18226--1||f__Deinococcaceae--1||f__Dermatophilaceae--1||f__Desulfohalobiaceae--1||f__Desulfovibrionaceae--2||f__Enterobacteriaceae--10||f__Gemmatimonadaceae--1||f__Geodermatophilaceae--18||f__Hyphomonadaceae--1||f__Isosphaeraceae--1||f__JAAZOE01--2||f__Kineosporiaceae--2||f__Magnetospirillaceae--13||f__Methanomassiliicoccaceae--27||f__Methyloligellaceae--2||f__Methylomonadaceae--1||f__Micromonosporaceae--4||f__Nocardioidaceae--2||f__Oleiphilaceae--1||f__Opitutaceae--2||f__Pseudomonadaceae--15||f__Pseudopelobacteraceae--2||f__Quadrisphaeraceae--3||f__RPQS01--1||f__Rhizobiaceae--12||f__Rhodanobacteraceae--4||f__Rhodobacteraceae--10||f__Rhodocyclaceae--2||f__Salinarchaeaceae--1||f__Sphingomonadaceae--7||f__Succinivibrionaceae--24||f__Thalassobaculaceae--1||f__Treponemataceae--1||f__UBA6663--1||f__UXAT02--3||f__Vibrionaceae--1||f__Vicinamibacteraceae--3||f__Xanthobacteraceae--1||f__Xanthomonadaceae--2||f__YB12-FULL-65-16--1:capture_genus_counter=g__Actinoplanes--4||g__Aeromonas--1||g__Agrobacterium--5||g__Asticcacaulis--10||g__Azoarcus--1||g__Azospirillum--21||g__BG8--1||g__Blastococcus--12||g__Bosea--2||g__Bradyrhizobium--1||g__Burkholderia--2||g__Caulobacter--9||g__Cellulomonas--2||g__Comamonas_C--3||g__Deinococcus--1||g__Dermatophilus--1||g__Desulfohalobium--1||g__Erythrobacter--2||g__Fen-1231--1||g__Geodermatophilus--5||g__Gluconacetobacter--3||g__JAAZOE01--2||g__JACRCG01--1||g__JACRMR01--1||g__JADJPO01--2||g__Lichenicola--1||g__Luteibacter--4||g__Luteitalea--3||g__Magnetospirillum--1||g__Marinobacter--1||g__Massilia--2||g__Megalodesulfovibrio--1||g__Methylobacterium--11||g__Methylomonas--1||g__Mixta--4||g__Nocardioides--2||g__Novosphingobium--1||g__Pectobacterium--6||g__Phaeospirillum--12||g__Ponticaulis--1||g__Pseudodesulfovibrio--1||g__Pseudomonas--1||g__Pseudomonas_A--2||g__Pseudomonas_E--12||g__Pseudooceanicola--9||g__Quadrisphaera--3||g__Rariglobus--2||g__Rhizobium--2||g__Robertmurraya--1||g__Roseomonas--1||g__SSA4--3||g__Salinarchaeum--1||g__Salipiger--1||g__Shinella--1||g__Singulisphaera--1||g__Sinorhizobium--3||g__Skermanella--15||g__SpSt-583--1||g__Sphingomonas--4||g__Spiro-10--1||g__Succinivibrio--24||g__Thalassobaculum_A--1||g__UBA1603--1||g__UBA2250--1||g__UBA2767--2||g__UBA6--27||g__Vibrio--1||g__WGGQ01--1||g__Xanthomonas_A--2||g__YB12-FULL-65-16--1:capture_order_counter=o__Acetobacterales--5||o__Actinomycetales--8||o__Anaerolineales--1||o__Azospirillales--36||o__Bacillales_B--1||o__Burkholderiales--9||o__Caulobacterales--20||o__Deinococcales--1||o__Desulfovibrionales--3||o__Enterobacterales--36||o__GN15--2||o__Gemmatimonadales--1||o__Geobacterales--2||o__Halobacteriales--1||o__Isosphaerales--1||o__Methanomassiliicoccales--27||o__Methylococcales--1||o__Mycobacteriales--22||o__Opitutales--2||o__Propionibacteriales--2||o__Pseudomonadales--16||o__RPQS01--1||o__Rhizobiales--28||o__Rhodobacterales--10||o__Rhodospirillales--16||o__Sphingomonadales--7||o__Thalassobaculales--1||o__Treponematales--1||o__UBA1407--1||o__Vicinamibacterales--3||o__Xanthomonadales--6:capture_phylum_counter=p__AABM5-125-24--1||p__Acidobacteriota--3||p__Actinobacteriota--32||p__Chloroflexota--1||p__Deinococcota--1||p__Desulfobacterota--2||p__Desulfobacterota_I--3||p__Firmicutes--1||p__Gemmatimonadota--1||p__Halobacteriota--1||p__Planctomycetota--1||p__Proteobacteria--191||p__Spirochaetota--1||p__Thermoplasmatota--27||p__Verrucomicrobiota--3||p__Zixibacteria--2:capture_species_counter=s__Actinoplanes auranticolor--2||s__Actinoplanes ferrugineus_A--1||s__Actinoplanes sp012933445--1||s__Aeromonas hydrophila--1||s__Agrobacterium sp005938205--5||s__Asticcacaulis taihuensis--10||s__Azoarcus olearius--1||s__Azospirillum melinis--5||s__Azospirillum oryzae_A--1||s__Azospirillum sp003116035--3||s__Azospirillum sp003116095--2||s__Azospirillum sp003119115--5||s__Azospirillum sp016595245--4||s__Azospirillum thermophilum--1||s__BG8 sp016864555--1||s__Blastococcus saxobsidens--10||s__Blastococcus sp013410015--2||s__Bosea sp001713455--1||s__Bosea thiooxidans--1||s__Bradyrhizobium sp018449525--1||s__Burkholderia glumae--1||s__Burkholderia plantarii--1||s__Caulobacter sp001556515--9||s__Cellulomonas endophytica--1||s__Cellulomonas gelida--1||s__Comamonas_C sp001725255--3||s__Deinococcus sp003028415--1||s__Dermatophilus congolensis_A--1||s__Desulfohalobium retbaense--1||s__Erythrobacter donghaensis_B--1||s__Erythrobacter xiamenensis--1||s__Fen-1231 sp016194585--1||s__Geodermatophilus aquaeductus--3||s__Geodermatophilus tzadiensis--2||s__Gluconacetobacter diazotrophicus--2||s__Gluconacetobacter takamatsuzukensis--1||s__JAAZOE01 sp012797915--2||s__JACRCG01 sp014380135--1||s__JACRMR01 sp016214895--1||s__JADJPO01 sp016713225--2||s__Lichenicola sp903844135--1||s__Luteibacter sp014192715--1||s__Luteibacter yeojuensis_B--3||s__Luteitalea sp001464065--3||s__Magnetospirillum sp006218045--1||s__Marinobacter daqiaonensis--1||s__Massilia sp001426525--2||s__Megalodesulfovibrio gigas--1||s__Methylobacterium brachiatum--1||s__Methylobacterium frigidaeris--7||s__Methylobacterium fujisawaense--1||s__Methylobacterium tarhaniae--2||s__Methylomonas sp002083615--1||s__Mixta tenebrionis--4||s__Nocardioides sp016462705--2||s__Novosphingobium aerophilum--1||s__Pectobacterium aquaticum--1||s__Pectobacterium betavasculorum--1||s__Pectobacterium brasiliense_A--2||s__Pectobacterium polaris--2||s__Phaeospirillum sp903853455--12||s__Ponticaulis koreensis--1||s__Pseudodesulfovibrio cashew--1||s__Pseudomonas nitroreducens_A--1||s__Pseudomonas_A stutzeri_O--2||s__Pseudomonas_E arsenicoxydans_A--4||s__Pseudomonas_E cremoris--1||s__Pseudomonas_E fluorescens_AJ--1||s__Pseudomonas_E fluvialis--1||s__Pseudomonas_E gingeri_A--1||s__Pseudomonas_E orientalis_B--1||s__Pseudomonas_E sp001427125--1||s__Pseudomonas_E sp013385985--2||s__Pseudooceanicola antarcticus--8||s__Pseudooceanicola sp018222585--1||s__Quadrisphaera sp015390235--3||s__Rariglobus sp903876795--2||s__Rhizobium mesoamericanum--1||s__Rhizobium sp012641435--1||s__Robertmurraya korlensis--1||s__Roseomonas sp017355405--1||s__SSA4 sp016712375--3||s__Salinarchaeum sp000403645--1||s__Salipiger aestuarii--1||s__Shinella sp016839145--1||s__Singulisphaera sp900129635--1||s__Sinorhizobium fredii--1||s__Sinorhizobium fredii_B--1||s__Sinorhizobium saheli--1||s__Skermanella aerolata--14||s__Skermanella stibiiresistens--1||s__SpSt-583 sp017999235--1||s__Sphingomonas sp001421785--4||s__Spiro-10 sp016938205--1||s__Succinivibrio sp902776275--24||s__Thalassobaculum_A fulvum--1||s__UBA1603 sp002322035--1||s__UBA2250 sp002347285--1||s__UBA2767 sp003228955--2||s__UBA6 sp002508545--27||s__Vibrio cholerae--1||s__WGGQ01 sp009296285--1||s__Xanthomonas_A sacchari--1||s__Xanthomonas_A sp014199795--1||s__YB12-FULL-65-16 sp001803235--1:evalue_avg=1.0369895705561166e-24:evalue_max=1.69e-22:evalue_min=5.03e-97:evalue_std=1.3237087637352727e-23:evalue_sum=1.69029300000647e-22:gapopen_avg=0.1901840490797546:gapopen_max=3.0:gapopen_min=0.0:gapopen_std=0.503716401192593:gapopen_sum=31.0:gtdb_class_counter=c__Alphaproteobacteria--5||c__Clostridia--1||c__Desulfobacteria--2:gtdb_domain_counter=d__Bacteria--8:gtdb_family_counter=f__Azospirillaceae--3||f__DSM-21159--1||f__Desulforegulaceae--2||f__Lachnospiraceae--1||f__Rhodovibrionaceae--1:gtdb_genus_counter=g__Agathobacter--1||g__Algihabitans--1||g__CAIZDL01--1||g__Desulfobotulus--2||g__SKZV01--1||g__Skermanella--2:gtdb_order_counter=o__Azospirillales--3||o__Desulfobacterales--2||o__Kiloniellales--2||o__Lachnospirales--1:gtdb_phylum_counter=p__Desulfobacterota--2||p__Firmicutes_A--1||p__Proteobacteria--5:gtdb_species_counter=s__Agathobacter sp017523185--1||s__Algihabitans albus--1||s__CAIZDL01 sp903931735--1||s__Desulfobotulus alkaliphilus--1||s__Desulfobotulus mexicanus--1||s__SKZV01 sp007127165--1||s__Skermanella aerolata--1||s__Skermanella stibiiresistens--1:heptad_counter=MCP-24H--3||MCP-38H--269||MCP-42H--2||MCP-44H--4||MCP-58H--1:lbd_counter=:lca_tree=d__Bacteria:length_avg=135.4478527607362:length_max=171.0:length_min=67.0:length_std=26.80384931224423:length_sum=22078.0:mismatch_avg=9.766871165644172:mismatch_max=45.0:mismatch_min=0.0:mismatch_std=6.630988374038411:mismatch_sum=1592.0:name=N831221:qcovhsp_avg=99.4085889570552:qcovhsp_max=100.0:qcovhsp_min=95.5:qcovhsp_std=0.9757174487920672:qcovhsp_sum=16203.599999999999:qend_avg=135.840490797546:qend_max=172.0:qend_min=68.0:qend_std=26.73230957224371:qend_sum=22142.0:qstart_avg=1.521472392638037:qstart_max=6.0:qstart_min=1.0:qstart_std=0.9771299830947561:qstart_sum=248.0:ref_name_counter=GB_GCA_016869145.1_protein.faa_VGEU01000026.1_36@PF00015_full_PFAM.105.222--2||RS_GCF_000576635.1_protein.faa_NZ_AVFL01000002.1_275@PF00015_full_PFAM.604.837--3||RS_GCF_000936425.1_protein.faa_NZ_AVFK01000002.1_232@PF00015_full_PFAM.667.840--157||RS_GCF_004212635.1_protein.faa_NZ_PSRT01000179.1_6@PF00015_full_PFAM.476.654--1:scovhsp_avg=78.06380368098161:scovhsp_max=97.7:scovhsp_min=50.3:scovhsp_std=15.176874147843902:scovhsp_sum=12724.400000000001:send_avg=147.28220858895705:send_max=228.0:send_min=67.0:send_std=27.92461394948598:send_sum=24007.0:sstart_avg=12.938650306748466:sstart_max=65.0:sstart_min=1.0:sstart_std=17.816864410617892:sstart_sum=2109.0],((((2b82cb40-516e-5ba7-a6cc-45cb45f5858f_2@MCPsignal.126.176:5e-09[&&NHX:Sample=rhiztom1:Type=capture:capture_class=c__Actinomycetia:capture_domain=d__Bacteria:capture_family=f__Cellulomonadaceae:capture_genus=g__Cellulomonas:capture_order=o__Actinomycetales:capture_phylum=p__Actinobacteriota:capture_species=s__Cellulomonas cellulans_A:heptad=MCP-38H],((e49c606b-78c0-48b4-b93c-d37885bb56a1_2@MCPsignal.159.303:0.0228064[&&NHX:Sample=rhiztom2:Type=capture:capture_class=c__Alphaproteobacteria:capture_domain=d__Bacteria:capture_family=f__Beijerinckiaceae:capture_genus=g__Microvirga:capture_order=o__Rhizobiales:capture_phylum=p__Proteobacteria:capture_species=s__Microvirga sp015694425:heptad=MCP-38H],(8fb26daf-858b-4396-81e8-78af9970e7c7_1@MCPsignal.71.202:5e-09[&&NHX:Sample=rhiztom2:Type=capture:capture_class=c__Gammaproteobacteria:capture_domain=d__Bacteria:capture_family=f__Rhodocyclaceae:capture_genus=g__Aromatoleum:capture_order=o__Burkholderiales:capture_phylum=p__Proteobacteria:capture_species=s__Aromatoleum buckelii:heptad=MCP-38H],627236ce-2133-44ea-89ce-77442454e054_6@MCPsignal.214.362:1.3e-08[&&NHX:Sample=rhiztom2:Type=capture:capture_class=c__Alphaproteobacteria:capture_domain=d__Bacteria:capture_family=f__Beijerinckiaceae:capture_genus=g__Microvirga:capture_order=o__Rhizobiales:capture_phylum=p__Proteobacteria:capture_species=s__Microvirga sp015694425:heptad=MCP-38H])0.334:0.0054851[&&NHX:Sample_counter=rhiztom2--2:Type_counter=capture--2:capture_class_counter=c__Alphaproteobacteria--1||c__Gammaproteobacteria--1:capture_domain_counter=d__Bacteria--2:capture_family_counter=f__Beijerinckiaceae--1||f__Rhodocyclaceae--1:capture_genus_counter=g__Aromatoleum--1||g__Microvirga--1:capture_order_counter=o__Burkholderiales--1||o__Rhizobiales--1:capture_phylum_counter=p__Proteobacteria--2:capture_species_counter=s__Aromatoleum buckelii--1||s__Microvirga sp015694425--1:gtdb_class_counter=:gtdb_domain_counter=:gtdb_family_counter=:gtdb_genus_counter=:gtdb_order_counter=:gtdb_phylum_counter=:gtdb_species_counter=:heptad_counter=MCP-38H--2:lbd_counter=:name=N831226:ref_name_counter=])0.933:0.0376781[&&NHX:Sample_counter=rhiztom2--3:Type_counter=capture--3:capture_class_counter=c__Alphaproteobacteria--2||c__Gammaproteobacteria--1:capture_domain_counter=d__Bacteria--3:capture_family_counter=f__Beijerinckiaceae--2||f__Rhodocyclaceae--1:capture_genus_counter=g__Aromatoleum--1||g__Microvirga--2:capture_order_counter=o__Burkholderiales--1||o__Rhizobiales--2:capture_phylum_counter=p__Proteobacteria--3:capture_species_counter=s__Aromatoleum buckelii--1||s__Microvirga sp015694425--2:gtdb_class_counter=:gtdb_domain_counter=:gtdb_family_counter=:gtdb_genus_counter=:gtdb_order_counter=:gtdb_phylum_counter=:gtdb_species_counter=:heptad_counter=MCP-38H--3:lbd_counter=:name=N831227:ref_name_counter=],53a9eff9-cbff-400c-afaf-866e1b786013_5@MCPsignal.91.196:0.0661601[&&NHX:Sample=rhiztom2:Type=capture:capture_class=c__Desulfovibrionia:capture_domain=d__Bacteria:capture_family=f__Desulfovibrionaceae:capture_genus=g__Desulfovibrio_R:capture_order=o__Desulfovibrionales:capture_phylum=p__Desulfobacterota_I:capture_species=s__Desulfovibrio_R marinus:heptad=MCP-38H])0.07:0.0175996[&&NHX:Sample_counter=rhiztom2--4:Type_counter=capture--4:capture_class_counter=c__Alphaproteobacteria--2||c__Desulfovibrionia--1||c__Gammaproteobacteria--1:capture_domain_counter=d__Bacteria--4:capture_family_counter=f__Beijerinckiaceae--2||f__Desulfovibrionaceae--1||f__Rhodocyclaceae--1:capture_genus_counter=g__Aromatoleum--1||g__Desulfovibrio_R--1||g__Microvirga--2:capture_order_counter=o__Burkholderiales--1||o__Desulfovibrionales--1||o__Rhizobiales--2:capture_phylum_counter=p__Desulfobacterota_I--1||p__Proteobacteria--3:capture_species_counter=s__Aromatoleum buckelii--1||s__Desulfovibrio_R marinus--1||s__Microvirga sp015694425--2:gtdb_class_counter=:gtdb_domain_counter=:gtdb_family_counter=:gtdb_genus_counter=:gtdb_order_counter=:gtdb_phylum_counter=:gtdb_species_counter=:heptad_counter=MCP-38H--4:lbd_counter=:name=N831229:ref_name_counter=])0:1.8e-08[&&NHX:Sample_counter=rhiztom1--1||rhiztom2--4:Type_counter=capture--5:capture_class_counter=c__Actinomycetia--1||c__Alphaproteobacteria--2||c__Desulfovibrionia--1||c__Gammaproteobacteria--1:capture_domain_counter=d__Bacteria--5:capture_family_counter=f__Beijerinckiaceae--2||f__Cellulomonadaceae--1||f__Desulfovibrionaceae--1||f__Rhodocyclaceae--1:capture_genus_counter=g__Aromatoleum--1||g__Cellulomonas--1||g__Desulfovibrio_R--1||g__Microvirga--2:capture_order_counter=o__Actinomycetales--1||o__Burkholderiales--1||o__Desulfovibrionales--1||o__Rhizobiales--2:capture_phylum_counter=p__Actinobacteriota--1||p__Desulfobacterota_I--1||p__Proteobacteria--3:capture_species_counter=s__Aromatoleum buckelii--1||s__Cellulomonas cellulans_A--1||s__Desulfovibrio_R marinus--1||s__Microvirga sp015694425--2:gtdb_class_counter=:gtdb_domain_counter=:gtdb_family_counter=:gtdb_genus_counter=:gtdb_order_counter=:gtdb_phylum_counter=:gtdb_species_counter=:heptad_counter=MCP-38H--5:lbd_counter=:name=N831230:ref_name_counter=],(2d1c0a80-bcce-45f2-959e-bf6d03986cb6_4@MCPsignal.89.206:5e-09[&&NHX:Sample=rhiztom1:Type=capture:besthit=64.6:bitscore=129.0:capture_class=c__Gammaproteobacteria:capture_domain=d__Bacteria:capture_family=f__Thioalkalivibrionaceae:capture_genus=g__Thioalkalivibrio:capture_order=o__Ectothiorhodospirales:capture_phylum=p__Proteobacteria:capture_species=s__Thioalkalivibrio sp000376865:evalue=1.4e-38:gapopen=0.0:heptad=MCP-38H:length=113.0:mismatch=40.0:qcovhsp=96.6:qend=113.0:qstart=1.0:ref_name=GB_GCA_015654615.1_protein.faa_JAATGN010000355.1_23@PF00015_full_PFAM.370.542:scovhsp=65.7:send=126.0:sstart=14.0],71470171-659e-4e0c-833b-99e28388c20e_6@MCPsignal.27.148:5e-09[&&NHX:Sample=rhiztom1:Type=capture:capture_class=c__Gammaproteobacteria:capture_domain=d__Bacteria:capture_family=f__Thioalkalivibrionaceae:capture_genus=g__Thioalkalivibrio:capture_order=o__Ectothiorhodospirales:capture_phylum=p__Proteobacteria:capture_species=s__Thioalkalivibrio sp000376865:heptad=MCP-38H])0.946:5e-09[&&NHX:Sample_counter=rhiztom1--2:Type_counter=capture--2:besthit_avg=64.6:besthit_max=64.6:besthit_min=64.6:besthit_std=0:besthit_sum=64.6:bitscore_avg=129.0:bitscore_max=129.0:bitscore_min=129.0:bitscore_std=0:bitscore_sum=129.0:capture_class_counter=c__Gammaproteobacteria--2:capture_domain_counter=d__Bacteria--2:capture_family_counter=f__Thioalkalivibrionaceae--2:capture_genus_counter=g__Thioalkalivibrio--2:capture_order_counter=o__Ectothiorhodospirales--2:capture_phylum_counter=p__Proteobacteria--2:capture_species_counter=s__Thioalkalivibrio sp000376865--2:evalue_avg=1.4e-38:evalue_max=1.4e-38:evalue_min=1.4e-38:evalue_std=0:evalue_sum=1.4e-38:gapopen_avg=0.0:gapopen_max=0.0:gapopen_min=0.0:gapopen_std=0:gapopen_sum=0.0:gtdb_class_counter=:gtdb_domain_counter=:gtdb_family_counter=:gtdb_genus_counter=:gtdb_order_counter=:gtdb_phylum_counter=:gtdb_species_counter=:heptad_counter=MCP-38H--2:lbd_counter=:length_avg=113.0:length_max=113.0:length_min=113.0:length_std=0:length_sum=113.0:mismatch_avg=40.0:mismatch_max=40.0:mismatch_min=40.0:mismatch_std=0:mismatch_sum=40.0:name=N831233:qcovhsp_avg=96.6:qcovhsp_max=96.6:qcovhsp_min=96.6:qcovhsp_std=0:qcovhsp_sum=96.6:qend_avg=113.0:qend_max=113.0:qend_min=113.0:qend_std=0:qend_sum=113.0:qstart_avg=1.0:qstart_max=1.0:qstart_min=1.0:qstart_std=0:qstart_sum=1.0:ref_name_counter=GB_GCA_015654615.1_protein.faa_JAATGN010000355.1_23@PF00015_full_PFAM.370.542--1:scovhsp_avg=65.7:scovhsp_max=65.7:scovhsp_min=65.7:scovhsp_std=0:scovhsp_sum=65.7:send_avg=126.0:send_max=126.0:send_min=126.0:send_std=0:send_sum=126.0:sstart_avg=14.0:sstart_max=14.0:sstart_min=14.0:sstart_std=0:sstart_sum=14.0])0:6e-09[&&NHX:Sample_counter=rhiztom1--3||rhiztom2--4:Type_counter=capture--7:besthit_avg=64.6:besthit_max=64.6:besthit_min=64.6:besthit_std=0:besthit_sum=64.6:bitscore_avg=129.0:bitscore_max=129.0:bitscore_min=129.0:bitscore_std=0:bitscore_sum=129.0:capture_class_counter=c__Actinomycetia--1||c__Alphaproteobacteria--2||c__Desulfovibrionia--1||c__Gammaproteobacteria--3:capture_domain_counter=d__Bacteria--7:capture_family_counter=f__Beijerinckiaceae--2||f__Cellulomonadaceae--1||f__Desulfovibrionaceae--1||f__Rhodocyclaceae--1||f__Thioalkalivibrionaceae--2:capture_genus_counter=g__Aromatoleum--1||g__Cellulomonas--1||g__Desulfovibrio_R--1||g__Microvirga--2||g__Thioalkalivibrio--2:capture_order_counter=o__Actinomycetales--1||o__Burkholderiales--1||o__Desulfovibrionales--1||o__Ectothiorhodospirales--2||o__Rhizobiales--2:capture_phylum_counter=p__Actinobacteriota--1||p__Desulfobacterota_I--1||p__Proteobacteria--5:capture_species_counter=s__Aromatoleum buckelii--1||s__Cellulomonas cellulans_A--1||s__Desulfovibrio_R marinus--1||s__Microvirga sp015694425--2||s__Thioalkalivibrio sp000376865--2:evalue_avg=1.4e-38:evalue_max=1.4e-38:evalue_min=1.4e-38:evalue_std=0:evalue_sum=1.4e-38:gapopen_avg=0.0:gapopen_max=0.0:gapopen_min=0.0:gapopen_std=0:gapopen_sum=0.0:gtdb_class_counter=:gtdb_domain_counter=:gtdb_family_counter=:gtdb_genus_counter=:gtdb_order_counter=:gtdb_phylum_counter=:gtdb_species_counter=:heptad_counter=MCP-38H--7:lbd_counter=:length_avg=113.0:length_max=113.0:length_min=113.0:length_std=0:length_sum=113.0:mismatch_avg=40.0:mismatch_max=40.0:mismatch_min=40.0:mismatch_std=0:mismatch_sum=40.0:name=N831234:qcovhsp_avg=96.6:qcovhsp_max=96.6:qcovhsp_min=96.6:qcovhsp_std=0:qcovhsp_sum=96.6:qend_avg=113.0:qend_max=113.0:qend_min=113.0:qend_std=0:qend_sum=113.0:qstart_avg=1.0:qstart_max=1.0:qstart_min=1.0:qstart_std=0:qstart_sum=1.0:ref_name_counter=GB_GCA_015654615.1_protein.faa_JAATGN010000355.1_23@PF00015_full_PFAM.370.542--1:scovhsp_avg=65.7:scovhsp_max=65.7:scovhsp_min=65.7:scovhsp_std=0:scovhsp_sum=65.7:send_avg=126.0:send_max=126.0:send_min=126.0:send_std=0:send_sum=126.0:sstart_avg=14.0:sstart_max=14.0:sstart_min=14.0:sstart_std=0:sstart_sum=14.0],641bb612-6408-51c3-a851-fb56937e486f_3@MCPsignal.368.426:0.0383102[&&NHX:Sample=rhiztom2:Type=capture:capture_class=c__Actinomycetia:capture_domain=d__Bacteria:capture_family=f__Pseudonocardiaceae:capture_genus=g__Actinokineospora:capture_order=o__Mycobacteriales:capture_phylum=p__Actinobacteriota:capture_species=s__Actinokineospora baliensis:heptad=MCP-38H])1:0.527398[&&NHX:Sample_counter=rhiztom1--3||rhiztom2--5:Type_counter=capture--8:besthit_avg=64.6:besthit_max=64.6:besthit_min=64.6:besthit_std=0:besthit_sum=64.6:bitscore_avg=129.0:bitscore_max=129.0:bitscore_min=129.0:bitscore_std=0:bitscore_sum=129.0:capture_class_counter=c__Actinomycetia--2||c__Alphaproteobacteria--2||c__Desulfovibrionia--1||c__Gammaproteobacteria--3:capture_domain_counter=d__Bacteria--8:capture_family_counter=f__Beijerinckiaceae--2||f__Cellulomonadaceae--1||f__Desulfovibrionaceae--1||f__Pseudonocardiaceae--1||f__Rhodocyclaceae--1||f__Thioalkalivibrionaceae--2:capture_genus_counter=g__Actinokineospora--1||g__Aromatoleum--1||g__Cellulomonas--1||g__Desulfovibrio_R--1||g__Microvirga--2||g__Thioalkalivibrio--2:capture_order_counter=o__Actinomycetales--1||o__Burkholderiales--1||o__Desulfovibrionales--1||o__Ectothiorhodospirales--2||o__Mycobacteriales--1||o__Rhizobiales--2:capture_phylum_counter=p__Actinobacteriota--2||p__Desulfobacterota_I--1||p__Proteobacteria--5:capture_species_counter=s__Actinokineospora baliensis--1||s__Aromatoleum buckelii--1||s__Cellulomonas cellulans_A--1||s__Desulfovibrio_R marinus--1||s__Microvirga sp015694425--2||s__Thioalkalivibrio sp000376865--2:evalue_avg=1.4e-38:evalue_max=1.4e-38:evalue_min=1.4e-38:evalue_std=0:evalue_sum=1.4e-38:gapopen_avg=0.0:gapopen_max=0.0:gapopen_min=0.0:gapopen_std=0:gapopen_sum=0.0:gtdb_class_counter=:gtdb_domain_counter=:gtdb_family_counter=:gtdb_genus_counter=:gtdb_order_counter=:gtdb_phylum_counter=:gtdb_species_counter=:heptad_counter=MCP-38H--8:lbd_counter=:length_avg=113.0:length_max=113.0:length_min=113.0:length_std=0:length_sum=113.0:mismatch_avg=40.0:mismatch_max=40.0:mismatch_min=40.0:mismatch_std=0:mismatch_sum=40.0:name=N831236:qcovhsp_avg=96.6:qcovhsp_max=96.6:qcovhsp_min=96.6:qcovhsp_std=0:qcovhsp_sum=96.6:qend_avg=113.0:qend_max=113.0:qend_min=113.0:qend_std=0:qend_sum=113.0:qstart_avg=1.0:qstart_max=1.0:qstart_min=1.0:qstart_std=0:qstart_sum=1.0:ref_name_counter=GB_GCA_015654615.1_protein.faa_JAATGN010000355.1_23@PF00015_full_PFAM.370.542--1:scovhsp_avg=65.7:scovhsp_max=65.7:scovhsp_min=65.7:scovhsp_std=0:scovhsp_sum=65.7:send_avg=126.0:send_max=126.0:send_min=126.0:send_std=0:send_sum=126.0:sstart_avg=14.0:sstart_max=14.0:sstart_min=14.0:sstart_std=0:sstart_sum=14.0],(RS_GCF_900102465.1_protein.faa_NZ_FNBW01000009.1_61@PF00015_full_PFAM.518.718:0.251734[&&NHX:Type=GTDB:gtdb_class=c__Alphaproteobacteria:gtdb_domain=d__Bacteria:gtdb_family=f__Thalassobaculaceae:gtdb_genus=g__Thalassobaculum:gtdb_order=o__Thalassobaculales:gtdb_phylum=p__Proteobacteria:gtdb_species=s__Thalassobaculum litoreum:heptad=MCP-38H:species=d__Bacteria_p__Proteobacteria_c__Alphaproteobacteria_o__Thalassobaculales_f__Thalassobaculaceae_g__Thalassobaculum_s__Thalassobaculum litoreum],GB_GCA_009926845.1_protein.faa_RFOF01000059.1_4@PF00015_full_PFAM.399.582:0.542785[&&NHX:Type=GTDB:gtdb_class=c__Alphaproteobacteria:gtdb_domain=d__Bacteria:gtdb_family=f__SXRF01:gtdb_genus=g__RFOF01:gtdb_order=o__Rickettsiales:gtdb_phylum=p__Proteobacteria:gtdb_species=s__RFOF01 sp009926845:heptad=MCP-38H:species=d__Bacteria_p__Proteobacteria_c__Alphaproteobacteria_o__Rickettsiales_f__SXRF01_g__RFOF01_s__RFOF01 sp009926845])0.508:0.104218[&&NHX:Sample_counter=:Type_counter=GTDB--2:capture_class_counter=:capture_domain_counter=:capture_family_counter=:capture_genus_counter=:capture_order_counter=:capture_phylum_counter=:capture_species_counter=:evoltype=D:gtdb_class_counter=c__Alphaproteobacteria--2:gtdb_domain_counter=d__Bacteria--2:gtdb_family_counter=f__SXRF01--1||f__Thalassobaculaceae--1:gtdb_genus_counter=g__RFOF01--1||g__Thalassobaculum--1:gtdb_order_counter=o__Rickettsiales--1||o__Thalassobaculales--1:gtdb_phylum_counter=p__Proteobacteria--2:gtdb_species_counter=s__RFOF01 sp009926845--1||s__Thalassobaculum litoreum--1:heptad_counter=MCP-38H--2:lbd_counter=:lca=d__Bacteria:lca_tree=c__Alphaproteobacteria:name=N831239:ref_name_counter=])0.281:0.0566872[&&NHX:Sample_counter=rhiztom1--3||rhiztom2--5:Type_counter=GTDB--2||capture--8:besthit_avg=64.6:besthit_max=64.6:besthit_min=64.6:besthit_std=0:besthit_sum=64.6:bitscore_avg=129.0:bitscore_max=129.0:bitscore_min=129.0:bitscore_std=0:bitscore_sum=129.0:capture_class_counter=c__Actinomycetia--2||c__Alphaproteobacteria--2||c__Desulfovibrionia--1||c__Gammaproteobacteria--3:capture_domain_counter=d__Bacteria--8:capture_family_counter=f__Beijerinckiaceae--2||f__Cellulomonadaceae--1||f__Desulfovibrionaceae--1||f__Pseudonocardiaceae--1||f__Rhodocyclaceae--1||f__Thioalkalivibrionaceae--2:capture_genus_counter=g__Actinokineospora--1||g__Aromatoleum--1||g__Cellulomonas--1||g__Desulfovibrio_R--1||g__Microvirga--2||g__Thioalkalivibrio--2:capture_order_counter=o__Actinomycetales--1||o__Burkholderiales--1||o__Desulfovibrionales--1||o__Ectothiorhodospirales--2||o__Mycobacteriales--1||o__Rhizobiales--2:capture_phylum_counter=p__Actinobacteriota--2||p__Desulfobacterota_I--1||p__Proteobacteria--5:capture_species_counter=s__Actinokineospora baliensis--1||s__Aromatoleum buckelii--1||s__Cellulomonas cellulans_A--1||s__Desulfovibrio_R marinus--1||s__Microvirga sp015694425--2||s__Thioalkalivibrio sp000376865--2:evalue_avg=1.4e-38:evalue_max=1.4e-38:evalue_min=1.4e-38:evalue_std=0:evalue_sum=1.4e-38:gapopen_avg=0.0:gapopen_max=0.0:gapopen_min=0.0:gapopen_std=0:gapopen_sum=0.0:gtdb_class_counter=c__Alphaproteobacteria--2:gtdb_domain_counter=d__Bacteria--2:gtdb_family_counter=f__SXRF01--1||f__Thalassobaculaceae--1:gtdb_genus_counter=g__RFOF01--1||g__Thalassobaculum--1:gtdb_order_counter=o__Rickettsiales--1||o__Thalassobaculales--1:gtdb_phylum_counter=p__Proteobacteria--2:gtdb_species_counter=s__RFOF01 sp009926845--1||s__Thalassobaculum litoreum--1:heptad_counter=MCP-38H--10:lbd_counter=:lca_tree=c__Alphaproteobacteria:length_avg=113.0:length_max=113.0:length_min=113.0:length_std=0:length_sum=113.0:mismatch_avg=40.0:mismatch_max=40.0:mismatch_min=40.0:mismatch_std=0:mismatch_sum=40.0:name=N831240:qcovhsp_avg=96.6:qcovhsp_max=96.6:qcovhsp_min=96.6:qcovhsp_std=0:qcovhsp_sum=96.6:qend_avg=113.0:qend_max=113.0:qend_min=113.0:qend_std=0:qend_sum=113.0:qstart_avg=1.0:qstart_max=1.0:qstart_min=1.0:qstart_std=0:qstart_sum=1.0:ref_name_counter=GB_GCA_015654615.1_protein.faa_JAATGN010000355.1_23@PF00015_full_PFAM.370.542--1:scovhsp_avg=65.7:scovhsp_max=65.7:scovhsp_min=65.7:scovhsp_std=0:scovhsp_sum=65.7:send_avg=126.0:send_max=126.0:send_min=126.0:send_std=0:send_sum=126.0:sstart_avg=14.0:sstart_max=14.0:sstart_min=14.0:sstart_std=0:sstart_sum=14.0])0.853:0.0683517[&&NHX:Sample_counter=rhizpot1--135||rhizpot2--15||rhizpot3--101||rhiztom1--15||rhiztom2--8||rhiztom3--5:Type_counter=GTDB--10||capture--279:besthit_avg=92.28658536585365:besthit_max=100.0:besthit_min=64.6:besthit_std=5.675893750224153:besthit_sum=15135.0:bitscore_avg=214.61158536585367:bitscore_max=279.0:bitscore_min=84.3:bitscore_std=44.583742668764714:bitscore_sum=35196.3:capture_class_counter=c__Actinomycetia--34||c__Alphaproteobacteria--125||c__Anaerolineae--1||c__Bacilli--1||c__Deinococci--1||c__Desulfovibrionia--4||c__Desulfuromonadia--2||c__Gammaproteobacteria--71||c__Gemmatimonadetes--1||c__Halobacteria--1||c__Lentisphaeria--1||c__MSB-5A5--2||c__Planctomycetia--1||c__RPQS01--1||c__Spirochaetia--1||c__Thermoplasmata--27||c__Verrucomicrobiae--2||c__Vicinamibacteria--3:capture_domain_counter=d__Archaea--28||d__Bacteria--251:capture_family_counter=f__Acetobacteraceae--5||f__Aeromonadaceae--1||f__Azospirillaceae--36||f__Beijerinckiaceae--15||f__Burkholderiaceae--7||f__Caulobacteraceae--19||f__Cellulomonadaceae--3||f__DSM-18226--1||f__Deinococcaceae--1||f__Dermatophilaceae--1||f__Desulfohalobiaceae--1||f__Desulfovibrionaceae--3||f__Enterobacteriaceae--10||f__Gemmatimonadaceae--1||f__Geodermatophilaceae--18||f__Hyphomonadaceae--1||f__Isosphaeraceae--1||f__JAAZOE01--2||f__Kineosporiaceae--2||f__Magnetospirillaceae--13||f__Methanomassiliicoccaceae--27||f__Methyloligellaceae--2||f__Methylomonadaceae--1||f__Micromonosporaceae--4||f__Nocardioidaceae--2||f__Oleiphilaceae--1||f__Opitutaceae--2||f__Pseudomonadaceae--15||f__Pseudonocardiaceae--1||f__Pseudopelobacteraceae--2||f__Quadrisphaeraceae--3||f__RPQS01--1||f__Rhizobiaceae--12||f__Rhodanobacteraceae--4||f__Rhodobacteraceae--10||f__Rhodocyclaceae--3||f__Salinarchaeaceae--1||f__Sphingomonadaceae--7||f__Succinivibrionaceae--24||f__Thalassobaculaceae--1||f__Thioalkalivibrionaceae--2||f__Treponemataceae--1||f__UBA6663--1||f__UXAT02--3||f__Vibrionaceae--1||f__Vicinamibacteraceae--3||f__Xanthobacteraceae--1||f__Xanthomonadaceae--2||f__YB12-FULL-65-16--1:capture_genus_counter=g__Actinokineospora--1||g__Actinoplanes--4||g__Aeromonas--1||g__Agrobacterium--5||g__Aromatoleum--1||g__Asticcacaulis--10||g__Azoarcus--1||g__Azospirillum--21||g__BG8--1||g__Blastococcus--12||g__Bosea--2||g__Bradyrhizobium--1||g__Burkholderia--2||g__Caulobacter--9||g__Cellulomonas--3||g__Comamonas_C--3||g__Deinococcus--1||g__Dermatophilus--1||g__Desulfohalobium--1||g__Desulfovibrio_R--1||g__Erythrobacter--2||g__Fen-1231--1||g__Geodermatophilus--5||g__Gluconacetobacter--3||g__JAAZOE01--2||g__JACRCG01--1||g__JACRMR01--1||g__JADJPO01--2||g__Lichenicola--1||g__Luteibacter--4||g__Luteitalea--3||g__Magnetospirillum--1||g__Marinobacter--1||g__Massilia--2||g__Megalodesulfovibrio--1||g__Methylobacterium--11||g__Methylomonas--1||g__Microvirga--2||g__Mixta--4||g__Nocardioides--2||g__Novosphingobium--1||g__Pectobacterium--6||g__Phaeospirillum--12||g__Ponticaulis--1||g__Pseudodesulfovibrio--1||g__Pseudomonas--1||g__Pseudomonas_A--2||g__Pseudomonas_E--12||g__Pseudooceanicola--9||g__Quadrisphaera--3||g__Rariglobus--2||g__Rhizobium--2||g__Robertmurraya--1||g__Roseomonas--1||g__SSA4--3||g__Salinarchaeum--1||g__Salipiger--1||g__Shinella--1||g__Singulisphaera--1||g__Sinorhizobium--3||g__Skermanella--15||g__SpSt-583--1||g__Sphingomonas--4||g__Spiro-10--1||g__Succinivibrio--24||g__Thalassobaculum_A--1||g__Thioalkalivibrio--2||g__UBA1603--1||g__UBA2250--1||g__UBA2767--2||g__UBA6--27||g__Vibrio--1||g__WGGQ01--1||g__Xanthomonas_A--2||g__YB12-FULL-65-16--1:capture_order_counter=o__Acetobacterales--5||o__Actinomycetales--9||o__Anaerolineales--1||o__Azospirillales--36||o__Bacillales_B--1||o__Burkholderiales--10||o__Caulobacterales--20||o__Deinococcales--1||o__Desulfovibrionales--4||o__Ectothiorhodospirales--2||o__Enterobacterales--36||o__GN15--2||o__Gemmatimonadales--1||o__Geobacterales--2||o__Halobacteriales--1||o__Isosphaerales--1||o__Methanomassiliicoccales--27||o__Methylococcales--1||o__Mycobacteriales--23||o__Opitutales--2||o__Propionibacteriales--2||o__Pseudomonadales--16||o__RPQS01--1||o__Rhizobiales--30||o__Rhodobacterales--10||o__Rhodospirillales--16||o__Sphingomonadales--7||o__Thalassobaculales--1||o__Treponematales--1||o__UBA1407--1||o__Vicinamibacterales--3||o__Xanthomonadales--6:capture_phylum_counter=p__AABM5-125-24--1||p__Acidobacteriota--3||p__Actinobacteriota--34||p__Chloroflexota--1||p__Deinococcota--1||p__Desulfobacterota--2||p__Desulfobacterota_I--4||p__Firmicutes--1||p__Gemmatimonadota--1||p__Halobacteriota--1||p__Planctomycetota--1||p__Proteobacteria--196||p__Spirochaetota--1||p__Thermoplasmatota--27||p__Verrucomicrobiota--3||p__Zixibacteria--2:capture_species_counter=s__Actinokineospora baliensis--1||s__Actinoplanes auranticolor--2||s__Actinoplanes ferrugineus_A--1||s__Actinoplanes sp012933445--1||s__Aeromonas hydrophila--1||s__Agrobacterium sp005938205--5||s__Aromatoleum buckelii--1||s__Asticcacaulis taihuensis--10||s__Azoarcus olearius--1||s__Azospirillum melinis--5||s__Azospirillum oryzae_A--1||s__Azospirillum sp003116035--3||s__Azospirillum sp003116095--2||s__Azospirillum sp003119115--5||s__Azospirillum sp016595245--4||s__Azospirillum thermophilum--1||s__BG8 sp016864555--1||s__Blastococcus saxobsidens--10||s__Blastococcus sp013410015--2||s__Bosea sp001713455--1||s__Bosea thiooxidans--1||s__Bradyrhizobium sp018449525--1||s__Burkholderia glumae--1||s__Burkholderia plantarii--1||s__Caulobacter sp001556515--9||s__Cellulomonas cellulans_A--1||s__Cellulomonas endophytica--1||s__Cellulomonas gelida--1||s__Comamonas_C sp001725255--3||s__Deinococcus sp003028415--1||s__Dermatophilus congolensis_A--1||s__Desulfohalobium retbaense--1||s__Desulfovibrio_R marinus--1||s__Erythrobacter donghaensis_B--1||s__Erythrobacter xiamenensis--1||s__Fen-1231 sp016194585--1||s__Geodermatophilus aquaeductus--3||s__Geodermatophilus tzadiensis--2||s__Gluconacetobacter diazotrophicus--2||s__Gluconacetobacter takamatsuzukensis--1||s__JAAZOE01 sp012797915--2||s__JACRCG01 sp014380135--1||s__JACRMR01 sp016214895--1||s__JADJPO01 sp016713225--2||s__Lichenicola sp903844135--1||s__Luteibacter sp014192715--1||s__Luteibacter yeojuensis_B--3||s__Luteitalea sp001464065--3||s__Magnetospirillum sp006218045--1||s__Marinobacter daqiaonensis--1||s__Massilia sp001426525--2||s__Megalodesulfovibrio gigas--1||s__Methylobacterium brachiatum--1||s__Methylobacterium frigidaeris--7||s__Methylobacterium fujisawaense--1||s__Methylobacterium tarhaniae--2||s__Methylomonas sp002083615--1||s__Microvirga sp015694425--2||s__Mixta tenebrionis--4||s__Nocardioides sp016462705--2||s__Novosphingobium aerophilum--1||s__Pectobacterium aquaticum--1||s__Pectobacterium betavasculorum--1||s__Pectobacterium brasiliense_A--2||s__Pectobacterium polaris--2||s__Phaeospirillum sp903853455--12||s__Ponticaulis koreensis--1||s__Pseudodesulfovibrio cashew--1||s__Pseudomonas nitroreducens_A--1||s__Pseudomonas_A stutzeri_O--2||s__Pseudomonas_E arsenicoxydans_A--4||s__Pseudomonas_E cremoris--1||s__Pseudomonas_E fluorescens_AJ--1||s__Pseudomonas_E fluvialis--1||s__Pseudomonas_E gingeri_A--1||s__Pseudomonas_E orientalis_B--1||s__Pseudomonas_E sp001427125--1||s__Pseudomonas_E sp013385985--2||s__Pseudooceanicola antarcticus--8||s__Pseudooceanicola sp018222585--1||s__Quadrisphaera sp015390235--3||s__Rariglobus sp903876795--2||s__Rhizobium mesoamericanum--1||s__Rhizobium sp012641435--1||s__Robertmurraya korlensis--1||s__Roseomonas sp017355405--1||s__SSA4 sp016712375--3||s__Salinarchaeum sp000403645--1||s__Salipiger aestuarii--1||s__Shinella sp016839145--1||s__Singulisphaera sp900129635--1||s__Sinorhizobium fredii--1||s__Sinorhizobium fredii_B--1||s__Sinorhizobium saheli--1||s__Skermanella aerolata--14||s__Skermanella stibiiresistens--1||s__SpSt-583 sp017999235--1||s__Sphingomonas sp001421785--4||s__Spiro-10 sp016938205--1||s__Succinivibrio sp902776275--24||s__Thalassobaculum_A fulvum--1||s__Thioalkalivibrio sp000376865--2||s__UBA1603 sp002322035--1||s__UBA2250 sp002347285--1||s__UBA2767 sp003228955--2||s__UBA6 sp002508545--27||s__Vibrio cholerae--1||s__WGGQ01 sp009296285--1||s__Xanthomonas_A sacchari--1||s__Xanthomonas_A sp014199795--1||s__YB12-FULL-65-16 sp001803235--1:evalue_avg=1.0306664634185793e-24:evalue_max=1.69e-22:evalue_min=5.03e-97:evalue_std=1.3196669041437247e-23:evalue_sum=1.6902930000064702e-22:gapopen_avg=0.18902439024390244:gapopen_max=3.0:gapopen_min=0.0:gapopen_std=0.5023884297740062:gapopen_sum=31.0:gtdb_class_counter=c__Alphaproteobacteria--7||c__Clostridia--1||c__Desulfobacteria--2:gtdb_domain_counter=d__Bacteria--10:gtdb_family_counter=f__Azospirillaceae--3||f__DSM-21159--1||f__Desulforegulaceae--2||f__Lachnospiraceae--1||f__Rhodovibrionaceae--1||f__SXRF01--1||f__Thalassobaculaceae--1:gtdb_genus_counter=g__Agathobacter--1||g__Algihabitans--1||g__CAIZDL01--1||g__Desulfobotulus--2||g__RFOF01--1||g__SKZV01--1||g__Skermanella--2||g__Thalassobaculum--1:gtdb_order_counter=o__Azospirillales--3||o__Desulfobacterales--2||o__Kiloniellales--2||o__Lachnospirales--1||o__Rickettsiales--1||o__Thalassobaculales--1:gtdb_phylum_counter=p__Desulfobacterota--2||p__Firmicutes_A--1||p__Proteobacteria--7:gtdb_species_counter=s__Agathobacter sp017523185--1||s__Algihabitans albus--1||s__CAIZDL01 sp903931735--1||s__Desulfobotulus alkaliphilus--1||s__Desulfobotulus mexicanus--1||s__RFOF01 sp009926845--1||s__SKZV01 sp007127165--1||s__Skermanella aerolata--1||s__Skermanella stibiiresistens--1||s__Thalassobaculum litoreum--1:heptad_counter=MCP-24H--3||MCP-38H--279||MCP-42H--2||MCP-44H--4||MCP-58H--1:lbd_counter=:lca_tree=d__Bacteria:length_avg=135.3109756097561:length_max=171.0:length_min=67.0:length_std=26.77893369497546:length_sum=22191.0:mismatch_avg=9.951219512195122:mismatch_max=45.0:mismatch_min=0.0:mismatch_std=7.019521314538556:mismatch_sum=1632.0:name=N831241:qcovhsp_avg=99.39146341463415:qcovhsp_max=100.0:qcovhsp_min=95.5:qcovhsp_std=0.9971371559899636:qcovhsp_sum=16300.2:qend_avg=135.7012195121951:qend_max=172.0:qend_min=68.0:qend_std=26.709796892477645:qend_sum=22255.0:qstart_avg=1.5182926829268293:qstart_max=6.0:qstart_min=1.0:qstart_std=0.9749787537443472:qstart_sum=249.0:ref_name_counter=GB_GCA_015654615.1_protein.faa_JAATGN010000355.1_23@PF00015_full_PFAM.370.542--1||GB_GCA_016869145.1_protein.faa_VGEU01000026.1_36@PF00015_full_PFAM.105.222--2||RS_GCF_000576635.1_protein.faa_NZ_AVFL01000002.1_275@PF00015_full_PFAM.604.837--3||RS_GCF_000936425.1_protein.faa_NZ_AVFK01000002.1_232@PF00015_full_PFAM.667.840--157||RS_GCF_004212635.1_protein.faa_NZ_PSRT01000179.1_6@PF00015_full_PFAM.476.654--1:scovhsp_avg=77.98841463414634:scovhsp_max=97.7:scovhsp_min=50.3:scovhsp_std=15.161018789076456:scovhsp_sum=12790.099999999999:send_avg=147.15243902439025:send_max=228.0:send_min=67.0:send_std=27.88838281175793:send_sum=24133.0:sstart_avg=12.945121951219512:sstart_max=65.0:sstart_min=1.0:sstart_std=17.762320721357035:sstart_sum=2123.0],(RS_GCF_014656395.1_protein.faa_NZ_BNCI01000002.1_1299@PF00015_full_PFAM.219.397:0.551639[&&NHX:Type=GTDB:gtdb_class=c__Alphaproteobacteria:gtdb_domain=d__Bacteria:gtdb_family=f__Kordiimonadaceae:gtdb_genus=g__Kordiimonas:gtdb_order=o__Sphingomonadales:gtdb_phylum=p__Proteobacteria:gtdb_species=s__Kordiimonas sediminis:heptad=MCP-38H:species=d__Bacteria_p__Proteobacteria_c__Alphaproteobacteria_o__Sphingomonadales_f__Kordiimonadaceae_g__Kordiimonas_s__Kordiimonas sediminis],((1796bb0f-8e43-4e83-9152-8d2a3684c201_3@MCPsignal.107.156:0.092687[&&NHX:Sample=rhizpot2:Type=capture:capture_class=c__Desulfuromonadia:capture_domain=d__Bacteria:capture_family=f__Pseudopelobacteraceae:capture_genus=g__JACRCG01:capture_order=o__Geobacterales:capture_phylum=p__Desulfobacterota:capture_species=s__JACRCG01 sp014380135:heptad=MCP-38H],(RS_GCF_008386575.1_protein.faa_NZ_VUOA01000026.1_30@PF00015_full_PFAM.459.607:0.345419[&&NHX:Type=GTDB:gtdb_class=c__Alphaproteobacteria:gtdb_domain=d__Bacteria:gtdb_family=f__Beijerinckiaceae:gtdb_genus=g__BN140002:gtdb_order=o__Rhizobiales:gtdb_phylum=p__Proteobacteria:gtdb_species=s__BN140002 sp008386575:heptad=MCP-38H:species=d__Bacteria_p__Proteobacteria_c__Alphaproteobacteria_o__Rhizobiales_f__Beijerinckiaceae_g__BN140002_s__BN140002 sp008386575],(RS_GCF_014645695.1_protein.faa_NZ_BMMF01000004.1_80@PF00015_full_PFAM.478.653:0.127998[&&NHX:Type=GTDB:gtdb_class=c__Alphaproteobacteria:gtdb_domain=d__Bacteria:gtdb_family=f__Beijerinckiaceae:gtdb_genus=g__Salinarimonas:gtdb_order=o__Rhizobiales:gtdb_phylum=p__Proteobacteria:gtdb_species=s__Salinarimonas ramus:heptad=MCP-38H:species=d__Bacteria_p__Proteobacteria_c__Alphaproteobacteria_o__Rhizobiales_f__Beijerinckiaceae_g__Salinarimonas_s__Salinarimonas ramus],(RS_GCF_000158095.2_protein.faa_NZ_CM011002.1_563@PF00015_full_PFAM.460.670:0.00804125,RS_GCF_009711415.1_protein.faa_NZ_SMLZ01000116.1_24@PF00015_full_PFAM.460.644:0.0124888[&&NHX:Type=GTDB:gtdb_class=c__Alphaproteobacteria:gtdb_domain=d__Bacteria:gtdb_family=f__Stappiaceae:gtdb_genus=g__Roseibium:gtdb_order=o__Rhizobiales:gtdb_phylum=p__Proteobacteria:gtdb_species=s__Roseibium denhamense:heptad=MCP-38H:species=d__Bacteria_p__Proteobacteria_c__Alphaproteobacteria_o__Rhizobiales_f__Stappiaceae_g__Roseibium_s__Roseibium denhamense])0.998:0.350975[&&NHX:Sample_counter=:Type_counter=GTDB--1:capture_class_counter=:capture_domain_counter=:capture_family_counter=:capture_genus_counter=:capture_order_counter=:capture_phylum_counter=:capture_species_counter=:gtdb_class_counter=c__Alphaproteobacteria--1:gtdb_domain_counter=d__Bacteria--1:gtdb_family_counter=f__Stappiaceae--1:gtdb_genus_counter=g__Roseibium--1:gtdb_order_counter=o__Rhizobiales--1:gtdb_phylum_counter=p__Proteobacteria--1:gtdb_species_counter=s__Roseibium denhamense--1:heptad_counter=MCP-38H--1:lbd_counter=:lca_tree=s__Roseibium denhamense:name=N831248:ref_name_counter=])0.971:0.151593[&&NHX:Sample_counter=:Type_counter=GTDB--2:capture_class_counter=:capture_domain_counter=:capture_family_counter=:capture_genus_counter=:capture_order_counter=:capture_phylum_counter=:capture_species_counter=:gtdb_class_counter=c__Alphaproteobacteria--2:gtdb_domain_counter=d__Bacteria--2:gtdb_family_counter=f__Beijerinckiaceae--1||f__Stappiaceae--1:gtdb_genus_counter=g__Roseibium--1||g__Salinarimonas--1:gtdb_order_counter=o__Rhizobiales--2:gtdb_phylum_counter=p__Proteobacteria--2:gtdb_species_counter=s__Roseibium denhamense--1||s__Salinarimonas ramus--1:heptad_counter=MCP-38H--2:lbd_counter=:lca_tree=o__Rhizobiales:name=N831249:ref_name_counter=])0.833:0.070783[&&NHX:Sample_counter=:Type_counter=GTDB--3:capture_class_counter=:capture_domain_counter=:capture_family_counter=:capture_genus_counter=:capture_order_counter=:capture_phylum_counter=:capture_species_counter=:gtdb_class_counter=c__Alphaproteobacteria--3:gtdb_domain_counter=d__Bacteria--3:gtdb_family_counter=f__Beijerinckiaceae--2||f__Stappiaceae--1:gtdb_genus_counter=g__BN140002--1||g__Roseibium--1||g__Salinarimonas--1:gtdb_order_counter=o__Rhizobiales--3:gtdb_phylum_counter=p__Proteobacteria--3:gtdb_species_counter=s__BN140002 sp008386575--1||s__Roseibium denhamense--1||s__Salinarimonas ramus--1:heptad_counter=MCP-38H--3:lbd_counter=:lca_tree=o__Rhizobiales:name=N831250:ref_name_counter=])0.753:0.0410505[&&NHX:Sample_counter=rhizpot2--1:Type_counter=GTDB--3||capture--1:capture_class_counter=c__Desulfuromonadia--1:capture_domain_counter=d__Bacteria--1:capture_family_counter=f__Pseudopelobacteraceae--1:capture_genus_counter=g__JACRCG01--1:capture_order_counter=o__Geobacterales--1:capture_phylum_counter=p__Desulfobacterota--1:capture_species_counter=s__JACRCG01 sp014380135--1:gtdb_class_counter=c__Alphaproteobacteria--3:gtdb_domain_counter=d__Bacteria--3:gtdb_family_counter=f__Beijerinckiaceae--2||f__Stappiaceae--1:gtdb_genus_counter=g__BN140002--1||g__Roseibium--1||g__Salinarimonas--1:gtdb_order_counter=o__Rhizobiales--3:gtdb_phylum_counter=p__Proteobacteria--3:gtdb_species_counter=s__BN140002 sp008386575--1||s__Roseibium denhamense--1||s__Salinarimonas ramus--1:heptad_counter=MCP-38H--4:lbd_counter=:lca_tree=o__Rhizobiales:name=N831251:ref_name_counter=],(eb894030-adf8-4269-a14b-684e6553da69_4@MCPsignal.25.67:0.0581494[&&NHX:Sample=rhiztom1:Type=capture:capture_class=c__Alphaproteobacteria:capture_domain=d__Bacteria:capture_family=f__Rhizobiaceae:capture_genus=g__Pseudaminobacter:capture_order=o__Rhizobiales:capture_phylum=p__Proteobacteria:capture_species=s__Pseudaminobacter soli:heptad=MCP-38H],(RS_GCF_000420265.1_protein.faa_NZ_ATUP01000001.1_254@PF00015_full_PFAM.464.642:0.254769[&&NHX:Type=GTDB:gtdb_class=c__Alphaproteobacteria:gtdb_domain=d__Bacteria:gtdb_family=f__Maricaulaceae:gtdb_genus=g__Oceanicaulis:gtdb_order=o__Caulobacterales:gtdb_phylum=p__Proteobacteria:gtdb_species=s__Oceanicaulis alexandrii:heptad=MCP-38H:species=d__Bacteria_p__Proteobacteria_c__Alphaproteobacteria_o__Caulobacterales_f__Maricaulaceae_g__Oceanicaulis_s__Oceanicaulis alexandrii],GB_GCA_001657295.1_protein.faa_LYSW01000047.1_20@PF00015_full_PFAM.468.646:0.220631[&&NHX:Type=GTDB:gtdb_class=c__Alphaproteobacteria:gtdb_domain=d__Bacteria:gtdb_family=f__Maricaulaceae:gtdb_genus=g__Oceanicaulis:gtdb_order=o__Caulobacterales:gtdb_phylum=p__Proteobacteria:gtdb_species=s__Oceanicaulis sp001657295:heptad=MCP-38H:species=d__Bacteria_p__Proteobacteria_c__Alphaproteobacteria_o__Caulobacterales_f__Maricaulaceae_g__Oceanicaulis_s__Oceanicaulis sp001657295])0.218:0.0247749[&&NHX:Sample_counter=:Type_counter=GTDB--2:capture_class_counter=:capture_domain_counter=:capture_family_counter=:capture_genus_counter=:capture_order_counter=:capture_phylum_counter=:capture_species_counter=:evoltype=D:gtdb_class_counter=c__Alphaproteobacteria--2:gtdb_domain_counter=d__Bacteria--2:gtdb_family_counter=f__Maricaulaceae--2:gtdb_genus_counter=g__Oceanicaulis--2:gtdb_order_counter=o__Caulobacterales--2:gtdb_phylum_counter=p__Proteobacteria--2:gtdb_species_counter=s__Oceanicaulis alexandrii--1||s__Oceanicaulis sp001657295--1:heptad_counter=MCP-38H--2:lbd_counter=:lca=d__Bacteria:lca_tree=g__Oceanicaulis:name=N831255:ref_name_counter=])0.082:0.211293[&&NHX:Sample_counter=rhiztom1--1:Type_counter=GTDB--2||capture--1:capture_class_counter=c__Alphaproteobacteria--1:capture_domain_counter=d__Bacteria--1:capture_family_counter=f__Rhizobiaceae--1:capture_genus_counter=g__Pseudaminobacter--1:capture_order_counter=o__Rhizobiales--1:capture_phylum_counter=p__Proteobacteria--1:capture_species_counter=s__Pseudaminobacter soli--1:gtdb_class_counter=c__Alphaproteobacteria--2:gtdb_domain_counter=d__Bacteria--2:gtdb_family_counter=f__Maricaulaceae--2:gtdb_genus_counter=g__Oceanicaulis--2:gtdb_order_counter=o__Caulobacterales--2:gtdb_phylum_counter=p__Proteobacteria--2:gtdb_species_counter=s__Oceanicaulis alexandrii--1||s__Oceanicaulis sp001657295--1:heptad_counter=MCP-38H--3:lbd_counter=:lca_tree=g__Oceanicaulis:name=N831256:ref_name_counter=])0.985:0.256149[&&NHX:Sample_counter=rhizpot2--1||rhiztom1--1:Type_counter=GTDB--5||capture--2:capture_class_counter=c__Alphaproteobacteria--1||c__Desulfuromonadia--1:capture_domain_counter=d__Bacteria--2:capture_family_counter=f__Pseudopelobacteraceae--1||f__Rhizobiaceae--1:capture_genus_counter=g__JACRCG01--1||g__Pseudaminobacter--1:capture_order_counter=o__Geobacterales--1||o__Rhizobiales--1:capture_phylum_counter=p__Desulfobacterota--1||p__Proteobacteria--1:capture_species_counter=s__JACRCG01 sp014380135--1||s__Pseudaminobacter soli--1:gtdb_class_counter=c__Alphaproteobacteria--5:gtdb_domain_counter=d__Bacteria--5:gtdb_family_counter=f__Beijerinckiaceae--2||f__Maricaulaceae--2||f__Stappiaceae--1:gtdb_genus_counter=g__BN140002--1||g__Oceanicaulis--2||g__Roseibium--1||g__Salinarimonas--1:gtdb_order_counter=o__Caulobacterales--2||o__Rhizobiales--3:gtdb_phylum_counter=p__Proteobacteria--5:gtdb_species_counter=s__BN140002 sp008386575--1||s__Oceanicaulis alexandrii--1||s__Oceanicaulis sp001657295--1||s__Roseibium denhamense--1||s__Salinarimonas ramus--1:heptad_counter=MCP-38H--7:lbd_counter=:lca_tree=c__Alphaproteobacteria:name=N831257:ref_name_counter=])0.906:0.126799[&&NHX:Sample_counter=rhizpot2--1||rhiztom1--1:Type_counter=GTDB--6||capture--2:capture_class_counter=c__Alphaproteobacteria--1||c__Desulfuromonadia--1:capture_domain_counter=d__Bacteria--2:capture_family_counter=f__Pseudopelobacteraceae--1||f__Rhizobiaceae--1:capture_genus_counter=g__JACRCG01--1||g__Pseudaminobacter--1:capture_order_counter=o__Geobacterales--1||o__Rhizobiales--1:capture_phylum_counter=p__Desulfobacterota--1||p__Proteobacteria--1:capture_species_counter=s__JACRCG01 sp014380135--1||s__Pseudaminobacter soli--1:gtdb_class_counter=c__Alphaproteobacteria--6:gtdb_domain_counter=d__Bacteria--6:gtdb_family_counter=f__Beijerinckiaceae--2||f__Kordiimonadaceae--1||f__Maricaulaceae--2||f__Stappiaceae--1:gtdb_genus_counter=g__BN140002--1||g__Kordiimonas--1||g__Oceanicaulis--2||g__Roseibium--1||g__Salinarimonas--1:gtdb_order_counter=o__Caulobacterales--2||o__Rhizobiales--3||o__Sphingomonadales--1:gtdb_phylum_counter=p__Proteobacteria--6:gtdb_species_counter=s__BN140002 sp008386575--1||s__Kordiimonas sediminis--1||s__Oceanicaulis alexandrii--1||s__Oceanicaulis sp001657295--1||s__Roseibium denhamense--1||s__Salinarimonas ramus--1:heptad_counter=MCP-38H--8:lbd_counter=:lca_tree=c__Alphaproteobacteria:name=N831258:ref_name_counter=])0.259:0.0294133[&&NHX:Sample_counter=rhizpot1--135||rhizpot2--16||rhizpot3--101||rhiztom1--16||rhiztom2--8||rhiztom3--5:Type_counter=GTDB--16||capture--281:besthit_avg=92.28658536585365:besthit_max=100.0:besthit_min=64.6:besthit_std=5.675893750224153:besthit_sum=15135.0:bitscore_avg=214.61158536585367:bitscore_max=279.0:bitscore_min=84.3:bitscore_std=44.583742668764714:bitscore_sum=35196.3:capture_class_counter=c__Actinomycetia--34||c__Alphaproteobacteria--126||c__Anaerolineae--1||c__Bacilli--1||c__Deinococci--1||c__Desulfovibrionia--4||c__Desulfuromonadia--3||c__Gammaproteobacteria--71||c__Gemmatimonadetes--1||c__Halobacteria--1||c__Lentisphaeria--1||c__MSB-5A5--2||c__Planctomycetia--1||c__RPQS01--1||c__Spirochaetia--1||c__Thermoplasmata--27||c__Verrucomicrobiae--2||c__Vicinamibacteria--3:capture_domain_counter=d__Archaea--28||d__Bacteria--253:capture_family_counter=f__Acetobacteraceae--5||f__Aeromonadaceae--1||f__Azospirillaceae--36||f__Beijerinckiaceae--15||f__Burkholderiaceae--7||f__Caulobacteraceae--19||f__Cellulomonadaceae--3||f__DSM-18226--1||f__Deinococcaceae--1||f__Dermatophilaceae--1||f__Desulfohalobiaceae--1||f__Desulfovibrionaceae--3||f__Enterobacteriaceae--10||f__Gemmatimonadaceae--1||f__Geodermatophilaceae--18||f__Hyphomonadaceae--1||f__Isosphaeraceae--1||f__JAAZOE01--2||f__Kineosporiaceae--2||f__Magnetospirillaceae--13||f__Methanomassiliicoccaceae--27||f__Methyloligellaceae--2||f__Methylomonadaceae--1||f__Micromonosporaceae--4||f__Nocardioidaceae--2||f__Oleiphilaceae--1||f__Opitutaceae--2||f__Pseudomonadaceae--15||f__Pseudonocardiaceae--1||f__Pseudopelobacteraceae--3||f__Quadrisphaeraceae--3||f__RPQS01--1||f__Rhizobiaceae--13||f__Rhodanobacteraceae--4||f__Rhodobacteraceae--10||f__Rhodocyclaceae--3||f__Salinarchaeaceae--1||f__Sphingomonadaceae--7||f__Succinivibrionaceae--24||f__Thalassobaculaceae--1||f__Thioalkalivibrionaceae--2||f__Treponemataceae--1||f__UBA6663--1||f__UXAT02--3||f__Vibrionaceae--1||f__Vicinamibacteraceae--3||f__Xanthobacteraceae--1||f__Xanthomonadaceae--2||f__YB12-FULL-65-16--1:capture_genus_counter=g__Actinokineospora--1||g__Actinoplanes--4||g__Aeromonas--1||g__Agrobacterium--5||g__Aromatoleum--1||g__Asticcacaulis--10||g__Azoarcus--1||g__Azospirillum--21||g__BG8--1||g__Blastococcus--12||g__Bosea--2||g__Bradyrhizobium--1||g__Burkholderia--2||g__Caulobacter--9||g__Cellulomonas--3||g__Comamonas_C--3||g__Deinococcus--1||g__Dermatophilus--1||g__Desulfohalobium--1||g__Desulfovibrio_R--1||g__Erythrobacter--2||g__Fen-1231--1||g__Geodermatophilus--5||g__Gluconacetobacter--3||g__JAAZOE01--2||g__JACRCG01--2||g__JACRMR01--1||g__JADJPO01--2||g__Lichenicola--1||g__Luteibacter--4||g__Luteitalea--3||g__Magnetospirillum--1||g__Marinobacter--1||g__Massilia--2||g__Megalodesulfovibrio--1||g__Methylobacterium--11||g__Methylomonas--1||g__Microvirga--2||g__Mixta--4||g__Nocardioides--2||g__Novosphingobium--1||g__Pectobacterium--6||g__Phaeospirillum--12||g__Ponticaulis--1||g__Pseudaminobacter--1||g__Pseudodesulfovibrio--1||g__Pseudomonas--1||g__Pseudomonas_A--2||g__Pseudomonas_E--12||g__Pseudooceanicola--9||g__Quadrisphaera--3||g__Rariglobus--2||g__Rhizobium--2||g__Robertmurraya--1||g__Roseomonas--1||g__SSA4--3||g__Salinarchaeum--1||g__Salipiger--1||g__Shinella--1||g__Singulisphaera--1||g__Sinorhizobium--3||g__Skermanella--15||g__SpSt-583--1||g__Sphingomonas--4||g__Spiro-10--1||g__Succinivibrio--24||g__Thalassobaculum_A--1||g__Thioalkalivibrio--2||g__UBA1603--1||g__UBA2250--1||g__UBA2767--2||g__UBA6--27||g__Vibrio--1||g__WGGQ01--1||g__Xanthomonas_A--2||g__YB12-FULL-65-16--1:capture_order_counter=o__Acetobacterales--5||o__Actinomycetales--9||o__Anaerolineales--1||o__Azospirillales--36||o__Bacillales_B--1||o__Burkholderiales--10||o__Caulobacterales--20||o__Deinococcales--1||o__Desulfovibrionales--4||o__Ectothiorhodospirales--2||o__Enterobacterales--36||o__GN15--2||o__Gemmatimonadales--1||o__Geobacterales--3||o__Halobacteriales--1||o__Isosphaerales--1||o__Methanomassiliicoccales--27||o__Methylococcales--1||o__Mycobacteriales--23||o__Opitutales--2||o__Propionibacteriales--2||o__Pseudomonadales--16||o__RPQS01--1||o__Rhizobiales--31||o__Rhodobacterales--10||o__Rhodospirillales--16||o__Sphingomonadales--7||o__Thalassobaculales--1||o__Treponematales--1||o__UBA1407--1||o__Vicinamibacterales--3||o__Xanthomonadales--6:capture_phylum_counter=p__AABM5-125-24--1||p__Acidobacteriota--3||p__Actinobacteriota--34||p__Chloroflexota--1||p__Deinococcota--1||p__Desulfobacterota--3||p__Desulfobacterota_I--4||p__Firmicutes--1||p__Gemmatimonadota--1||p__Halobacteriota--1||p__Planctomycetota--1||p__Proteobacteria--197||p__Spirochaetota--1||p__Thermoplasmatota--27||p__Verrucomicrobiota--3||p__Zixibacteria--2:capture_species_counter=s__Actinokineospora baliensis--1||s__Actinoplanes auranticolor--2||s__Actinoplanes ferrugineus_A--1||s__Actinoplanes sp012933445--1||s__Aeromonas hydrophila--1||s__Agrobacterium sp005938205--5||s__Aromatoleum buckelii--1||s__Asticcacaulis taihuensis--10||s__Azoarcus olearius--1||s__Azospirillum melinis--5||s__Azospirillum oryzae_A--1||s__Azospirillum sp003116035--3||s__Azospirillum sp003116095--2||s__Azospirillum sp003119115--5||s__Azospirillum sp016595245--4||s__Azospirillum thermophilum--1||s__BG8 sp016864555--1||s__Blastococcus saxobsidens--10||s__Blastococcus sp013410015--2||s__Bosea sp001713455--1||s__Bosea thiooxidans--1||s__Bradyrhizobium sp018449525--1||s__Burkholderia glumae--1||s__Burkholderia plantarii--1||s__Caulobacter sp001556515--9||s__Cellulomonas cellulans_A--1||s__Cellulomonas endophytica--1||s__Cellulomonas gelida--1||s__Comamonas_C sp001725255--3||s__Deinococcus sp003028415--1||s__Dermatophilus congolensis_A--1||s__Desulfohalobium retbaense--1||s__Desulfovibrio_R marinus--1||s__Erythrobacter donghaensis_B--1||s__Erythrobacter xiamenensis--1||s__Fen-1231 sp016194585--1||s__Geodermatophilus aquaeductus--3||s__Geodermatophilus tzadiensis--2||s__Gluconacetobacter diazotrophicus--2||s__Gluconacetobacter takamatsuzukensis--1||s__JAAZOE01 sp012797915--2||s__JACRCG01 sp014380135--2||s__JACRMR01 sp016214895--1||s__JADJPO01 sp016713225--2||s__Lichenicola sp903844135--1||s__Luteibacter sp014192715--1||s__Luteibacter yeojuensis_B--3||s__Luteitalea sp001464065--3||s__Magnetospirillum sp006218045--1||s__Marinobacter daqiaonensis--1||s__Massilia sp001426525--2||s__Megalodesulfovibrio gigas--1||s__Methylobacterium brachiatum--1||s__Methylobacterium frigidaeris--7||s__Methylobacterium fujisawaense--1||s__Methylobacterium tarhaniae--2||s__Methylomonas sp002083615--1||s__Microvirga sp015694425--2||s__Mixta tenebrionis--4||s__Nocardioides sp016462705--2||s__Novosphingobium aerophilum--1||s__Pectobacterium aquaticum--1||s__Pectobacterium betavasculorum--1||s__Pectobacterium brasiliense_A--2||s__Pectobacterium polaris--2||s__Phaeospirillum sp903853455--12||s__Ponticaulis koreensis--1||s__Pseudaminobacter soli--1||s__Pseudodesulfovibrio cashew--1||s__Pseudomonas nitroreducens_A--1||s__Pseudomonas_A stutzeri_O--2||s__Pseudomonas_E arsenicoxydans_A--4||s__Pseudomonas_E cremoris--1||s__Pseudomonas_E fluorescens_AJ--1||s__Pseudomonas_E fluvialis--1||s__Pseudomonas_E gingeri_A--1||s__Pseudomonas_E orientalis_B--1||s__Pseudomonas_E sp001427125--1||s__Pseudomonas_E sp013385985--2||s__Pseudooceanicola antarcticus--8||s__Pseudooceanicola sp018222585--1||s__Quadrisphaera sp015390235--3||s__Rariglobus sp903876795--2||s__Rhizobium mesoamericanum--1||s__Rhizobium sp012641435--1||s__Robertmurraya korlensis--1||s__Roseomonas sp017355405--1||s__SSA4 sp016712375--3||s__Salinarchaeum sp000403645--1||s__Salipiger aestuarii--1||s__Shinella sp016839145--1||s__Singulisphaera sp900129635--1||s__Sinorhizobium fredii--1||s__Sinorhizobium fredii_B--1||s__Sinorhizobium saheli--1||s__Skermanella aerolata--14||s__Skermanella stibiiresistens--1||s__SpSt-583 sp017999235--1||s__Sphingomonas sp001421785--4||s__Spiro-10 sp016938205--1||s__Succinivibrio sp902776275--24||s__Thalassobaculum_A fulvum--1||s__Thioalkalivibrio sp000376865--2||s__UBA1603 sp002322035--1||s__UBA2250 sp002347285--1||s__UBA2767 sp003228955--2||s__UBA6 sp002508545--27||s__Vibrio cholerae--1||s__WGGQ01 sp009296285--1||s__Xanthomonas_A sacchari--1||s__Xanthomonas_A sp014199795--1||s__YB12-FULL-65-16 sp001803235--1:evalue_avg=1.0306664634185793e-24:evalue_max=1.69e-22:evalue_min=5.03e-97:evalue_std=1.3196669041437247e-23:evalue_sum=1.6902930000064702e-22:gapopen_avg=0.18902439024390244:gapopen_max=3.0:gapopen_min=0.0:gapopen_std=0.5023884297740062:gapopen_sum=31.0:gtdb_class_counter=c__Alphaproteobacteria--13||c__Clostridia--1||c__Desulfobacteria--2:gtdb_domain_counter=d__Bacteria--16:gtdb_family_counter=f__Azospirillaceae--3||f__Beijerinckiaceae--2||f__DSM-21159--1||f__Desulforegulaceae--2||f__Kordiimonadaceae--1||f__Lachnospiraceae--1||f__Maricaulaceae--2||f__Rhodovibrionaceae--1||f__SXRF01--1||f__Stappiaceae--1||f__Thalassobaculaceae--1:gtdb_genus_counter=g__Agathobacter--1||g__Algihabitans--1||g__BN140002--1||g__CAIZDL01--1||g__Desulfobotulus--2||g__Kordiimonas--1||g__Oceanicaulis--2||g__RFOF01--1||g__Roseibium--1||g__SKZV01--1||g__Salinarimonas--1||g__Skermanella--2||g__Thalassobaculum--1:gtdb_order_counter=o__Azospirillales--3||o__Caulobacterales--2||o__Desulfobacterales--2||o__Kiloniellales--2||o__Lachnospirales--1||o__Rhizobiales--3||o__Rickettsiales--1||o__Sphingomonadales--1||o__Thalassobaculales--1:gtdb_phylum_counter=p__Desulfobacterota--2||p__Firmicutes_A--1||p__Proteobacteria--13:gtdb_species_counter=s__Agathobacter sp017523185--1||s__Algihabitans albus--1||s__BN140002 sp008386575--1||s__CAIZDL01 sp903931735--1||s__Desulfobotulus alkaliphilus--1||s__Desulfobotulus mexicanus--1||s__Kordiimonas sediminis--1||s__Oceanicaulis alexandrii--1||s__Oceanicaulis sp001657295--1||s__RFOF01 sp009926845--1||s__Roseibium denhamense--1||s__SKZV01 sp007127165--1||s__Salinarimonas ramus--1||s__Skermanella aerolata--1||s__Skermanella stibiiresistens--1||s__Thalassobaculum litoreum--1:heptad_counter=MCP-24H--3||MCP-38H--287||MCP-42H--2||MCP-44H--4||MCP-58H--1:lbd_counter=:lca_tree=d__Bacteria:length_avg=135.3109756097561:length_max=171.0:length_min=67.0:length_std=26.77893369497546:length_sum=22191.0:mismatch_avg=9.951219512195122:mismatch_max=45.0:mismatch_min=0.0:mismatch_std=7.019521314538556:mismatch_sum=1632.0:name=N831259:qcovhsp_avg=99.39146341463415:qcovhsp_max=100.0:qcovhsp_min=95.5:qcovhsp_std=0.9971371559899636:qcovhsp_sum=16300.2:qend_avg=135.7012195121951:qend_max=172.0:qend_min=68.0:qend_std=26.709796892477645:qend_sum=22255.0:qstart_avg=1.5182926829268293:qstart_max=6.0:qstart_min=1.0:qstart_std=0.9749787537443472:qstart_sum=249.0:ref_name_counter=GB_GCA_015654615.1_protein.faa_JAATGN010000355.1_23@PF00015_full_PFAM.370.542--1||GB_GCA_016869145.1_protein.faa_VGEU01000026.1_36@PF00015_full_PFAM.105.222--2||RS_GCF_000576635.1_protein.faa_NZ_AVFL01000002.1_275@PF00015_full_PFAM.604.837--3||RS_GCF_000936425.1_protein.faa_NZ_AVFK01000002.1_232@PF00015_full_PFAM.667.840--157||RS_GCF_004212635.1_protein.faa_NZ_PSRT01000179.1_6@PF00015_full_PFAM.476.654--1:scovhsp_avg=77.98841463414634:scovhsp_max=97.7:scovhsp_min=50.3:scovhsp_std=15.161018789076456:scovhsp_sum=12790.099999999999:send_avg=147.15243902439025:send_max=228.0:send_min=67.0:send_std=27.88838281175793:send_sum=24133.0:sstart_avg=12.945121951219512:sstart_max=65.0:sstart_min=1.0:sstart_std=17.762320721357035:sstart_sum=2123.0],((((RS_GCF_015240255.1_protein.faa_NZ_CP061205.1_596@PF00015_full_PFAM.255.576:0.285533[&&NHX:Type=GTDB:gtdb_class=c__Alphaproteobacteria:gtdb_domain=d__Bacteria:gtdb_family=f__Kordiimonadaceae:gtdb_genus=g__Kordiimonas:gtdb_order=o__Sphingomonadales:gtdb_phylum=p__Proteobacteria:gtdb_species=s__Kordiimonas pumila:heptad=MCP-38H:species=d__Bacteria_p__Proteobacteria_c__Alphaproteobacteria_o__Sphingomonadales_f__Kordiimonadaceae_g__Kordiimonas_s__Kordiimonas pumila],1cc87801-7a35-5b6c-a716-3ebc33b965ed_1@MCPsignal.318.372:0.073671[&&NHX:Sample=rhizpot3:Type=capture:capture_class=c__Actinomycetia:capture_domain=d__Bacteria:capture_family=f__Geodermatophilaceae:capture_genus=g__Geodermatophilus:capture_order=o__Mycobacteriales:capture_phylum=p__Actinobacteriota:capture_species=s__Geodermatophilus amargosae:heptad=MCP-38H])0.492:0.0762026[&&NHX:Sample_counter=rhizpot3--1:Type_counter=GTDB--1||capture--1:capture_class_counter=c__Actinomycetia--1:capture_domain_counter=d__Bacteria--1:capture_family_counter=f__Geodermatophilaceae--1:capture_genus_counter=g__Geodermatophilus--1:capture_order_counter=o__Mycobacteriales--1:capture_phylum_counter=p__Actinobacteriota--1:capture_species_counter=s__Geodermatophilus amargosae--1:gtdb_class_counter=c__Alphaproteobacteria--1:gtdb_domain_counter=d__Bacteria--1:gtdb_family_counter=f__Kordiimonadaceae--1:gtdb_genus_counter=g__Kordiimonas--1:gtdb_order_counter=o__Sphingomonadales--1:gtdb_phylum_counter=p__Proteobacteria--1:gtdb_species_counter=s__Kordiimonas pumila--1:heptad_counter=MCP-38H--2:lbd_counter=:lca_tree=s__Kordiimonas pumila:name=N831262:ref_name_counter=],8bf5e83f-36f2-48dc-bf41-b1a23d8360ef_5@MCPsignal.95.161:0.194012[&&NHX:Sample=rhiztom2:Type=capture:capture_class=c__Gammaproteobacteria:capture_domain=d__Bacteria:capture_family=f__Chromobacteriaceae:capture_genus=g__Chromobacterium:capture_order=o__Burkholderiales:capture_phylum=p__Proteobacteria:capture_species=s__Chromobacterium sp002924365:heptad=MCP-38H])0.263:0.0558942[&&NHX:Sample_counter=rhizpot3--1||rhiztom2--1:Type_counter=GTDB--1||capture--2:capture_class_counter=c__Actinomycetia--1||c__Gammaproteobacteria--1:capture_domain_counter=d__Bacteria--2:capture_family_counter=f__Chromobacteriaceae--1||f__Geodermatophilaceae--1:capture_genus_counter=g__Chromobacterium--1||g__Geodermatophilus--1:capture_order_counter=o__Burkholderiales--1||o__Mycobacteriales--1:capture_phylum_counter=p__Actinobacteriota--1||p__Proteobacteria--1:capture_species_counter=s__Chromobacterium sp002924365--1||s__Geodermatophilus amargosae--1:gtdb_class_counter=c__Alphaproteobacteria--1:gtdb_domain_counter=d__Bacteria--1:gtdb_family_counter=f__Kordiimonadaceae--1:gtdb_genus_counter=g__Kordiimonas--1:gtdb_order_counter=o__Sphingomonadales--1:gtdb_phylum_counter=p__Proteobacteria--1:gtdb_species_counter=s__Kordiimonas pumila--1:heptad_counter=MCP-38H--3:lbd_counter=:lca_tree=s__Kordiimonas pumila:name=N831264:ref_name_counter=],((RS_GCF_017161425.1_protein.faa_NZ_CP071057.1_1768@PF00015_full_PFAM.376.527:0.505274[&&NHX:Type=GTDB:gtdb_class=c__Alphaproteobacteria:gtdb_domain=d__Bacteria:gtdb_family=f__Maricaulaceae:gtdb_genus=g__Marinicauda:gtdb_order=o__Caulobacterales:gtdb_phylum=p__Proteobacteria:gtdb_species=s__Marinicauda algicola:heptad=MCP-38H:species=d__Bacteria_p__Proteobacteria_c__Alphaproteobacteria_o__Caulobacterales_f__Maricaulaceae_g__Marinicauda_s__Marinicauda algicola],06fe0228-b64b-4cc3-af77-00b0f1ea4532_4@MCPsignal.24.68:0.0595417[&&NHX:Sample=rhiztom3:Type=capture:capture_class=c__Alphaproteobacteria:capture_domain=d__Bacteria:capture_family=f__Xanthobacteraceae:capture_genus=g__Tardiphaga:capture_order=o__Rhizobiales:capture_phylum=p__Proteobacteria:capture_species=s__Tardiphaga sp018279705:heptad=MCP-38H])0.669:0.0476159[&&NHX:Sample_counter=rhiztom3--1:Type_counter=GTDB--1||capture--1:capture_class_counter=c__Alphaproteobacteria--1:capture_domain_counter=d__Bacteria--1:capture_family_counter=f__Xanthobacteraceae--1:capture_genus_counter=g__Tardiphaga--1:capture_order_counter=o__Rhizobiales--1:capture_phylum_counter=p__Proteobacteria--1:capture_species_counter=s__Tardiphaga sp018279705--1:gtdb_class_counter=c__Alphaproteobacteria--1:gtdb_domain_counter=d__Bacteria--1:gtdb_family_counter=f__Maricaulaceae--1:gtdb_genus_counter=g__Marinicauda--1:gtdb_order_counter=o__Caulobacterales--1:gtdb_phylum_counter=p__Proteobacteria--1:gtdb_species_counter=s__Marinicauda algicola--1:heptad_counter=MCP-38H--2:lbd_counter=:lca_tree=s__Marinicauda algicola:name=N831267:ref_name_counter=],ae8d28fc-8990-4579-b613-79d11343cc87_2@MCPsignal.223.266:0.179026[&&NHX:Sample=rhiztom1:Type=capture:capture_class=c__Alphaproteobacteria:capture_domain=d__Bacteria:capture_family=f__Rhizobiaceae:capture_genus=g__Aureimonas:capture_order=o__Rhizobiales:capture_phylum=p__Proteobacteria:capture_species=s__Aureimonas sp001463765:heptad=MCP-38H])0.836:0.153416[&&NHX:Sample_counter=rhiztom1--1||rhiztom3--1:Type_counter=GTDB--1||capture--2:capture_class_counter=c__Alphaproteobacteria--2:capture_domain_counter=d__Bacteria--2:capture_family_counter=f__Rhizobiaceae--1||f__Xanthobacteraceae--1:capture_genus_counter=g__Aureimonas--1||g__Tardiphaga--1:capture_order_counter=o__Rhizobiales--2:capture_phylum_counter=p__Proteobacteria--2:capture_species_counter=s__Aureimonas sp001463765--1||s__Tardiphaga sp018279705--1:gtdb_class_counter=c__Alphaproteobacteria--1:gtdb_domain_counter=d__Bacteria--1:gtdb_family_counter=f__Maricaulaceae--1:gtdb_genus_counter=g__Marinicauda--1:gtdb_order_counter=o__Caulobacterales--1:gtdb_phylum_counter=p__Proteobacteria--1:gtdb_species_counter=s__Marinicauda algicola--1:heptad_counter=MCP-38H--3:lbd_counter=:lca_tree=s__Marinicauda algicola:name=N831269:ref_name_counter=])0.141:0.100258[&&NHX:Sample_counter=rhizpot3--1||rhiztom1--1||rhiztom2--1||rhiztom3--1:Type_counter=GTDB--2||capture--4:capture_class_counter=c__Actinomycetia--1||c__Alphaproteobacteria--2||c__Gammaproteobacteria--1:capture_domain_counter=d__Bacteria--4:capture_family_counter=f__Chromobacteriaceae--1||f__Geodermatophilaceae--1||f__Rhizobiaceae--1||f__Xanthobacteraceae--1:capture_genus_counter=g__Aureimonas--1||g__Chromobacterium--1||g__Geodermatophilus--1||g__Tardiphaga--1:capture_order_counter=o__Burkholderiales--1||o__Mycobacteriales--1||o__Rhizobiales--2:capture_phylum_counter=p__Actinobacteriota--1||p__Proteobacteria--3:capture_species_counter=s__Aureimonas sp001463765--1||s__Chromobacterium sp002924365--1||s__Geodermatophilus amargosae--1||s__Tardiphaga sp018279705--1:gtdb_class_counter=c__Alphaproteobacteria--2:gtdb_domain_counter=d__Bacteria--2:gtdb_family_counter=f__Kordiimonadaceae--1||f__Maricaulaceae--1:gtdb_genus_counter=g__Kordiimonas--1||g__Marinicauda--1:gtdb_order_counter=o__Caulobacterales--1||o__Sphingomonadales--1:gtdb_phylum_counter=p__Proteobacteria--2:gtdb_species_counter=s__Kordiimonas pumila--1||s__Marinicauda algicola--1:heptad_counter=MCP-38H--6:lbd_counter=:lca_tree=c__Alphaproteobacteria:name=N831270:ref_name_counter=],(((bbb723fc-ea57-4c8a-855d-582004ea3b73_4@MCPsignal.24.60:0.0524562[&&NHX:Sample=rhiztom3:Type=capture:besthit=94.4:bitscore=59.3:capture_class=c__Alphaproteobacteria:capture_domain=d__Bacteria:capture_family=f__Magnetospirillaceae:capture_genus=g__Magnetospirillum:capture_order=o__Rhodospirillales:capture_phylum=p__Proteobacteria:capture_species=s__Magnetospirillum sp006218045:evalue=8.05e-14:gapopen=0.0:heptad=MCP-38H:length=36.0:mismatch=2.0:qcovhsp=100.0:qend=36.0:qstart=1.0:ref_name=GB_GCA_001310715.1_protein.faa_BAXV01000002.1_198@PF00015_full_PFAM.1.62:scovhsp=59.0:send=55.0:sstart=20.0],((RS_GCF_000217795.1_protein.faa_NC_015681.1_2070@PF00015_full_PFAM.344.517:0.0665699[&&NHX:Type=GTDB:gtdb_class=c__Thermodesulfobacteria:gtdb_domain=d__Bacteria:gtdb_family=f__Thermodesulfatatoraceae:gtdb_genus=g__Thermodesulfatator:gtdb_order=o__Thermodesulfobacteriales:gtdb_phylum=p__Desulfobacterota:gtdb_species=s__Thermodesulfatator indicus:heptad=MCP-38H:species=d__Bacteria_p__Desulfobacterota_c__Thermodesulfobacteria_o__Thermodesulfobacteriales_f__Thermodesulfatatoraceae_g__Thermodesulfatator_s__Thermodesulfatator indicus],RS_GCF_001642325.1_protein.faa_NZ_LSFI01000059.1_1@PF00015_full_PFAM.13.200:0.00656951[&&NHX:Type=GTDB:gtdb_class=c__Thermodesulfobacteria:gtdb_domain=d__Bacteria:gtdb_family=f__Thermodesulfatatoraceae:gtdb_genus=g__Thermodesulfatator:gtdb_order=o__Thermodesulfobacteriales:gtdb_phylum=p__Desulfobacterota:gtdb_species=s__Thermodesulfatator autotrophicus:heptad=MCP-38H:species=d__Bacteria_p__Desulfobacterota_c__Thermodesulfobacteria_o__Thermodesulfobacteriales_f__Thermodesulfatatoraceae_g__Thermodesulfatator_s__Thermodesulfatator autotrophicus])1:0.687012[&&NHX:Sample_counter=:Type_counter=GTDB--2:capture_class_counter=:capture_domain_counter=:capture_family_counter=:capture_genus_counter=:capture_order_counter=:capture_phylum_counter=:capture_species_counter=:evoltype=D:gtdb_class_counter=c__Thermodesulfobacteria--2:gtdb_domain_counter=d__Bacteria--2:gtdb_family_counter=f__Thermodesulfatatoraceae--2:gtdb_genus_counter=g__Thermodesulfatator--2:gtdb_order_counter=o__Thermodesulfobacteriales--2:gtdb_phylum_counter=p__Desulfobacterota--2:gtdb_species_counter=s__Thermodesulfatator autotrophicus--1||s__Thermodesulfatator indicus--1:heptad_counter=MCP-38H--2:lbd_counter=:lca=d__Bacteria:lca_tree=g__Thermodesulfatator:name=N831274:ref_name_counter=],(RS_GCF_000426225.1_protein.faa_NZ_AUEY01000009.1_38@PF00015_full_PFAM.499.699:0.682633[&&NHX:Type=GTDB:gtdb_class=c__Desulfobacteria:gtdb_domain=d__Bacteria:gtdb_family=f__Desulforegulaceae:gtdb_genus=g__Desulforegula:gtdb_order=o__Desulfobacterales:gtdb_phylum=p__Desulfobacterota:gtdb_species=s__Desulforegula conservatrix:heptad=MCP-38H:species=d__Bacteria_p__Desulfobacterota_c__Desulfobacteria_o__Desulfobacterales_f__Desulforegulaceae_g__Desulforegula_s__Desulforegula conservatrix],1297083a-da1e-5201-9a27-0fec8105d2bf_1@MCPsignal.21.61:5e-09[&&NHX:Sample=rhizpot1:Type=capture:capture_class=c__Alphaproteobacteria:capture_domain=d__Bacteria:capture_family=f__Rhizobiaceae:capture_genus=g__Rhizobium:capture_order=o__Rhizobiales:capture_phylum=p__Proteobacteria:capture_species=s__Rhizobium alamii:heptad=MCP-38H])0.833:0.0678678[&&NHX:Sample_counter=rhizpot1--1:Type_counter=GTDB--1||capture--1:capture_class_counter=c__Alphaproteobacteria--1:capture_domain_counter=d__Bacteria--1:capture_family_counter=f__Rhizobiaceae--1:capture_genus_counter=g__Rhizobium--1:capture_order_counter=o__Rhizobiales--1:capture_phylum_counter=p__Proteobacteria--1:capture_species_counter=s__Rhizobium alamii--1:gtdb_class_counter=c__Desulfobacteria--1:gtdb_domain_counter=d__Bacteria--1:gtdb_family_counter=f__Desulforegulaceae--1:gtdb_genus_counter=g__Desulforegula--1:gtdb_order_counter=o__Desulfobacterales--1:gtdb_phylum_counter=p__Desulfobacterota--1:gtdb_species_counter=s__Desulforegula conservatrix--1:heptad_counter=MCP-38H--2:lbd_counter=:lca_tree=s__Desulforegula conservatrix:name=N831277:ref_name_counter=])0:5e-09[&&NHX:Sample_counter=rhizpot1--1:Type_counter=GTDB--3||capture--1:capture_class_counter=c__Alphaproteobacteria--1:capture_domain_counter=d__Bacteria--1:capture_family_counter=f__Rhizobiaceae--1:capture_genus_counter=g__Rhizobium--1:capture_order_counter=o__Rhizobiales--1:capture_phylum_counter=p__Proteobacteria--1:capture_species_counter=s__Rhizobium alamii--1:gtdb_class_counter=c__Desulfobacteria--1||c__Thermodesulfobacteria--2:gtdb_domain_counter=d__Bacteria--3:gtdb_family_counter=f__Desulforegulaceae--1||f__Thermodesulfatatoraceae--2:gtdb_genus_counter=g__Desulforegula--1||g__Thermodesulfatator--2:gtdb_order_counter=o__Desulfobacterales--1||o__Thermodesulfobacteriales--2:gtdb_phylum_counter=p__Desulfobacterota--3:gtdb_species_counter=s__Desulforegula conservatrix--1||s__Thermodesulfatator autotrophicus--1||s__Thermodesulfatator indicus--1:heptad_counter=MCP-38H--4:lbd_counter=:lca_tree=p__Desulfobacterota:name=N831278:ref_name_counter=])0.856:0.0574159[&&NHX:Sample_counter=rhizpot1--1||rhiztom3--1:Type_counter=GTDB--3||capture--2:besthit_avg=94.4:besthit_max=94.4:besthit_min=94.4:besthit_std=0:besthit_sum=94.4:bitscore_avg=59.3:bitscore_max=59.3:bitscore_min=59.3:bitscore_std=0:bitscore_sum=59.3:capture_class_counter=c__Alphaproteobacteria--2:capture_domain_counter=d__Bacteria--2:capture_family_counter=f__Magnetospirillaceae--1||f__Rhizobiaceae--1:capture_genus_counter=g__Magnetospirillum--1||g__Rhizobium--1:capture_order_counter=o__Rhizobiales--1||o__Rhodospirillales--1:capture_phylum_counter=p__Proteobacteria--2:capture_species_counter=s__Magnetospirillum sp006218045--1||s__Rhizobium alamii--1:evalue_avg=8.05e-14:evalue_max=8.05e-14:evalue_min=8.05e-14:evalue_std=0:evalue_sum=8.05e-14:gapopen_avg=0.0:gapopen_max=0.0:gapopen_min=0.0:gapopen_std=0:gapopen_sum=0.0:gtdb_class_counter=c__Desulfobacteria--1||c__Thermodesulfobacteria--2:gtdb_domain_counter=d__Bacteria--3:gtdb_family_counter=f__Desulforegulaceae--1||f__Thermodesulfatatoraceae--2:gtdb_genus_counter=g__Desulforegula--1||g__Thermodesulfatator--2:gtdb_order_counter=o__Desulfobacterales--1||o__Thermodesulfobacteriales--2:gtdb_phylum_counter=p__Desulfobacterota--3:gtdb_species_counter=s__Desulforegula conservatrix--1||s__Thermodesulfatator autotrophicus--1||s__Thermodesulfatator indicus--1:heptad_counter=MCP-38H--5:lbd_counter=:lca_tree=p__Desulfobacterota:length_avg=36.0:length_max=36.0:length_min=36.0:length_std=0:length_sum=36.0:mismatch_avg=2.0:mismatch_max=2.0:mismatch_min=2.0:mismatch_std=0:mismatch_sum=2.0:name=N831279:qcovhsp_avg=100.0:qcovhsp_max=100.0:qcovhsp_min=100.0:qcovhsp_std=0:qcovhsp_sum=100.0:qend_avg=36.0:qend_max=36.0:qend_min=36.0:qend_std=0:qend_sum=36.0:qstart_avg=1.0:qstart_max=1.0:qstart_min=1.0:qstart_std=0:qstart_sum=1.0:ref_name_counter=GB_GCA_001310715.1_protein.faa_BAXV01000002.1_198@PF00015_full_PFAM.1.62--1:scovhsp_avg=59.0:scovhsp_max=59.0:scovhsp_min=59.0:scovhsp_std=0:scovhsp_sum=59.0:send_avg=55.0:send_max=55.0:send_min=55.0:send_std=0:send_sum=55.0:sstart_avg=20.0:sstart_max=20.0:sstart_min=20.0:sstart_std=0:sstart_sum=20.0],781d63ee-56c1-497a-a08a-ff78f84655ce_5@MCPsignal.218.270:0.0254614[&&NHX:Sample=rhiztom1:Type=capture:capture_class=c__Alphaproteobacteria:capture_domain=d__Bacteria:capture_family=f__Magnetospirillaceae:capture_genus=g__Telmatospirillum:capture_order=o__Rhodospirillales:capture_phylum=p__Proteobacteria:capture_species=s__Telmatospirillum sp013349665:heptad=MCP-38H])0.458:0.0207687[&&NHX:Sample_counter=rhizpot1--1||rhiztom1--1||rhiztom3--1:Type_counter=GTDB--3||capture--3:besthit_avg=94.4:besthit_max=94.4:besthit_min=94.4:besthit_std=0:besthit_sum=94.4:bitscore_avg=59.3:bitscore_max=59.3:bitscore_min=59.3:bitscore_std=0:bitscore_sum=59.3:capture_class_counter=c__Alphaproteobacteria--3:capture_domain_counter=d__Bacteria--3:capture_family_counter=f__Magnetospirillaceae--2||f__Rhizobiaceae--1:capture_genus_counter=g__Magnetospirillum--1||g__Rhizobium--1||g__Telmatospirillum--1:capture_order_counter=o__Rhizobiales--1||o__Rhodospirillales--2:capture_phylum_counter=p__Proteobacteria--3:capture_species_counter=s__Magnetospirillum sp006218045--1||s__Rhizobium alamii--1||s__Telmatospirillum sp013349665--1:evalue_avg=8.05e-14:evalue_max=8.05e-14:evalue_min=8.05e-14:evalue_std=0:evalue_sum=8.05e-14:gapopen_avg=0.0:gapopen_max=0.0:gapopen_min=0.0:gapopen_std=0:gapopen_sum=0.0:gtdb_class_counter=c__Desulfobacteria--1||c__Thermodesulfobacteria--2:gtdb_domain_counter=d__Bacteria--3:gtdb_family_counter=f__Desulforegulaceae--1||f__Thermodesulfatatoraceae--2:gtdb_genus_counter=g__Desulforegula--1||g__Thermodesulfatator--2:gtdb_order_counter=o__Desulfobacterales--1||o__Thermodesulfobacteriales--2:gtdb_phylum_counter=p__Desulfobacterota--3:gtdb_species_counter=s__Desulforegula conservatrix--1||s__Thermodesulfatator autotrophicus--1||s__Thermodesulfatator indicus--1:heptad_counter=MCP-38H--6:lbd_counter=:lca_tree=p__Desulfobacterota:length_avg=36.0:length_max=36.0:length_min=36.0:length_std=0:length_sum=36.0:mismatch_avg=2.0:mismatch_max=2.0:mismatch_min=2.0:mismatch_std=0:mismatch_sum=2.0:name=N831281:qcovhsp_avg=100.0:qcovhsp_max=100.0:qcovhsp_min=100.0:qcovhsp_std=0:qcovhsp_sum=100.0:qend_avg=36.0:qend_max=36.0:qend_min=36.0:qend_std=0:qend_sum=36.0:qstart_avg=1.0:qstart_max=1.0:qstart_min=1.0:qstart_std=0:qstart_sum=1.0:ref_name_counter=GB_GCA_001310715.1_protein.faa_BAXV01000002.1_198@PF00015_full_PFAM.1.62--1:scovhsp_avg=59.0:scovhsp_max=59.0:scovhsp_min=59.0:scovhsp_std=0:scovhsp_sum=59.0:send_avg=55.0:send_max=55.0:send_min=55.0:send_std=0:send_sum=55.0:sstart_avg=20.0:sstart_max=20.0:sstart_min=20.0:sstart_std=0:sstart_sum=20.0],3e517654-6dae-5337-b793-5a91e12cbc79_6@MCPsignal.106.171:0.10079[&&NHX:Sample=rhiztom2:Type=capture:capture_class=c__Alphaproteobacteria:capture_domain=d__Bacteria:capture_family=f__Magnetospirillaceae:capture_genus=g__Phaeospirillum:capture_order=o__Rhodospirillales:capture_phylum=p__Proteobacteria:capture_species=s__Phaeospirillum sp903853455:heptad=MCP-38H])0.94:0.140884[&&NHX:Sample_counter=rhizpot1--1||rhiztom1--1||rhiztom2--1||rhiztom3--1:Type_counter=GTDB--3||capture--4:besthit_avg=94.4:besthit_max=94.4:besthit_min=94.4:besthit_std=0:besthit_sum=94.4:bitscore_avg=59.3:bitscore_max=59.3:bitscore_min=59.3:bitscore_std=0:bitscore_sum=59.3:capture_class_counter=c__Alphaproteobacteria--4:capture_domain_counter=d__Bacteria--4:capture_family_counter=f__Magnetospirillaceae--3||f__Rhizobiaceae--1:capture_genus_counter=g__Magnetospirillum--1||g__Phaeospirillum--1||g__Rhizobium--1||g__Telmatospirillum--1:capture_order_counter=o__Rhizobiales--1||o__Rhodospirillales--3:capture_phylum_counter=p__Proteobacteria--4:capture_species_counter=s__Magnetospirillum sp006218045--1||s__Phaeospirillum sp903853455--1||s__Rhizobium alamii--1||s__Telmatospirillum sp013349665--1:evalue_avg=8.05e-14:evalue_max=8.05e-14:evalue_min=8.05e-14:evalue_std=0:evalue_sum=8.05e-14:gapopen_avg=0.0:gapopen_max=0.0:gapopen_min=0.0:gapopen_std=0:gapopen_sum=0.0:gtdb_class_counter=c__Desulfobacteria--1||c__Thermodesulfobacteria--2:gtdb_domain_counter=d__Bacteria--3:gtdb_family_counter=f__Desulforegulaceae--1||f__Thermodesulfatatoraceae--2:gtdb_genus_counter=g__Desulforegula--1||g__Thermodesulfatator--2:gtdb_order_counter=o__Desulfobacterales--1||o__Thermodesulfobacteriales--2:gtdb_phylum_counter=p__Desulfobacterota--3:gtdb_species_counter=s__Desulforegula conservatrix--1||s__Thermodesulfatator autotrophicus--1||s__Thermodesulfatator indicus--1:heptad_counter=MCP-38H--7:lbd_counter=:lca_tree=p__Desulfobacterota:length_avg=36.0:length_max=36.0:length_min=36.0:length_std=0:length_sum=36.0:mismatch_avg=2.0:mismatch_max=2.0:mismatch_min=2.0:mismatch_std=0:mismatch_sum=2.0:name=N831283:qcovhsp_avg=100.0:qcovhsp_max=100.0:qcovhsp_min=100.0:qcovhsp_std=0:qcovhsp_sum=100.0:qend_avg=36.0:qend_max=36.0:qend_min=36.0:qend_std=0:qend_sum=36.0:qstart_avg=1.0:qstart_max=1.0:qstart_min=1.0:qstart_std=0:qstart_sum=1.0:ref_name_counter=GB_GCA_001310715.1_protein.faa_BAXV01000002.1_198@PF00015_full_PFAM.1.62--1:scovhsp_avg=59.0:scovhsp_max=59.0:scovhsp_min=59.0:scovhsp_std=0:scovhsp_sum=59.0:send_avg=55.0:send_max=55.0:send_min=55.0:send_std=0:send_sum=55.0:sstart_avg=20.0:sstart_max=20.0:sstart_min=20.0:sstart_std=0:sstart_sum=20.0])0.714:0.0281921[&&NHX:Sample_counter=rhizpot1--1||rhizpot3--1||rhiztom1--2||rhiztom2--2||rhiztom3--2:Type_counter=GTDB--5||capture--8:besthit_avg=94.4:besthit_max=94.4:besthit_min=94.4:besthit_std=0:besthit_sum=94.4:bitscore_avg=59.3:bitscore_max=59.3:bitscore_min=59.3:bitscore_std=0:bitscore_sum=59.3:capture_class_counter=c__Actinomycetia--1||c__Alphaproteobacteria--6||c__Gammaproteobacteria--1:capture_domain_counter=d__Bacteria--8:capture_family_counter=f__Chromobacteriaceae--1||f__Geodermatophilaceae--1||f__Magnetospirillaceae--3||f__Rhizobiaceae--2||f__Xanthobacteraceae--1:capture_genus_counter=g__Aureimonas--1||g__Chromobacterium--1||g__Geodermatophilus--1||g__Magnetospirillum--1||g__Phaeospirillum--1||g__Rhizobium--1||g__Tardiphaga--1||g__Telmatospirillum--1:capture_order_counter=o__Burkholderiales--1||o__Mycobacteriales--1||o__Rhizobiales--3||o__Rhodospirillales--3:capture_phylum_counter=p__Actinobacteriota--1||p__Proteobacteria--7:capture_species_counter=s__Aureimonas sp001463765--1||s__Chromobacterium sp002924365--1||s__Geodermatophilus amargosae--1||s__Magnetospirillum sp006218045--1||s__Phaeospirillum sp903853455--1||s__Rhizobium alamii--1||s__Tardiphaga sp018279705--1||s__Telmatospirillum sp013349665--1:evalue_avg=8.05e-14:evalue_max=8.05e-14:evalue_min=8.05e-14:evalue_std=0:evalue_sum=8.05e-14:gapopen_avg=0.0:gapopen_max=0.0:gapopen_min=0.0:gapopen_std=0:gapopen_sum=0.0:gtdb_class_counter=c__Alphaproteobacteria--2||c__Desulfobacteria--1||c__Thermodesulfobacteria--2:gtdb_domain_counter=d__Bacteria--5:gtdb_family_counter=f__Desulforegulaceae--1||f__Kordiimonadaceae--1||f__Maricaulaceae--1||f__Thermodesulfatatoraceae--2:gtdb_genus_counter=g__Desulforegula--1||g__Kordiimonas--1||g__Marinicauda--1||g__Thermodesulfatator--2:gtdb_order_counter=o__Caulobacterales--1||o__Desulfobacterales--1||o__Sphingomonadales--1||o__Thermodesulfobacteriales--2:gtdb_phylum_counter=p__Desulfobacterota--3||p__Proteobacteria--2:gtdb_species_counter=s__Desulforegula conservatrix--1||s__Kordiimonas pumila--1||s__Marinicauda algicola--1||s__Thermodesulfatator autotrophicus--1||s__Thermodesulfatator indicus--1:heptad_counter=MCP-38H--13:lbd_counter=:lca_tree=d__Bacteria:length_avg=36.0:length_max=36.0:length_min=36.0:length_std=0:length_sum=36.0:mismatch_avg=2.0:mismatch_max=2.0:mismatch_min=2.0:mismatch_std=0:mismatch_sum=2.0:name=N831284:qcovhsp_avg=100.0:qcovhsp_max=100.0:qcovhsp_min=100.0:qcovhsp_std=0:qcovhsp_sum=100.0:qend_avg=36.0:qend_max=36.0:qend_min=36.0:qend_std=0:qend_sum=36.0:qstart_avg=1.0:qstart_max=1.0:qstart_min=1.0:qstart_std=0:qstart_sum=1.0:ref_name_counter=GB_GCA_001310715.1_protein.faa_BAXV01000002.1_198@PF00015_full_PFAM.1.62--1:scovhsp_avg=59.0:scovhsp_max=59.0:scovhsp_min=59.0:scovhsp_std=0:scovhsp_sum=59.0:send_avg=55.0:send_max=55.0:send_min=55.0:send_std=0:send_sum=55.0:sstart_avg=20.0:sstart_max=20.0:sstart_min=20.0:sstart_std=0:sstart_sum=20.0])0.915:0.0595515[&&NHX:Sample_counter=rhizpot1--136||rhizpot2--16||rhizpot3--102||rhiztom1--18||rhiztom2--10||rhiztom3--7:Type_counter=GTDB--21||capture--289:besthit_avg=92.29939393939395:besthit_max=100.0:besthit_min=64.6:besthit_std=5.660954165993154:besthit_sum=15229.400000000001:bitscore_avg=213.67030303030302:bitscore_max=279.0:bitscore_min=59.3:bitscore_std=46.06280471884174:bitscore_sum=35255.6:capture_class_counter=c__Actinomycetia--35||c__Alphaproteobacteria--132||c__Anaerolineae--1||c__Bacilli--1||c__Deinococci--1||c__Desulfovibrionia--4||c__Desulfuromonadia--3||c__Gammaproteobacteria--72||c__Gemmatimonadetes--1||c__Halobacteria--1||c__Lentisphaeria--1||c__MSB-5A5--2||c__Planctomycetia--1||c__RPQS01--1||c__Spirochaetia--1||c__Thermoplasmata--27||c__Verrucomicrobiae--2||c__Vicinamibacteria--3:capture_domain_counter=d__Archaea--28||d__Bacteria--261:capture_family_counter=f__Acetobacteraceae--5||f__Aeromonadaceae--1||f__Azospirillaceae--36||f__Beijerinckiaceae--15||f__Burkholderiaceae--7||f__Caulobacteraceae--19||f__Cellulomonadaceae--3||f__Chromobacteriaceae--1||f__DSM-18226--1||f__Deinococcaceae--1||f__Dermatophilaceae--1||f__Desulfohalobiaceae--1||f__Desulfovibrionaceae--3||f__Enterobacteriaceae--10||f__Gemmatimonadaceae--1||f__Geodermatophilaceae--19||f__Hyphomonadaceae--1||f__Isosphaeraceae--1||f__JAAZOE01--2||f__Kineosporiaceae--2||f__Magnetospirillaceae--16||f__Methanomassiliicoccaceae--27||f__Methyloligellaceae--2||f__Methylomonadaceae--1||f__Micromonosporaceae--4||f__Nocardioidaceae--2||f__Oleiphilaceae--1||f__Opitutaceae--2||f__Pseudomonadaceae--15||f__Pseudonocardiaceae--1||f__Pseudopelobacteraceae--3||f__Quadrisphaeraceae--3||f__RPQS01--1||f__Rhizobiaceae--15||f__Rhodanobacteraceae--4||f__Rhodobacteraceae--10||f__Rhodocyclaceae--3||f__Salinarchaeaceae--1||f__Sphingomonadaceae--7||f__Succinivibrionaceae--24||f__Thalassobaculaceae--1||f__Thioalkalivibrionaceae--2||f__Treponemataceae--1||f__UBA6663--1||f__UXAT02--3||f__Vibrionaceae--1||f__Vicinamibacteraceae--3||f__Xanthobacteraceae--2||f__Xanthomonadaceae--2||f__YB12-FULL-65-16--1:capture_genus_counter=g__Actinokineospora--1||g__Actinoplanes--4||g__Aeromonas--1||g__Agrobacterium--5||g__Aromatoleum--1||g__Asticcacaulis--10||g__Aureimonas--1||g__Azoarcus--1||g__Azospirillum--21||g__BG8--1||g__Blastococcus--12||g__Bosea--2||g__Bradyrhizobium--1||g__Burkholderia--2||g__Caulobacter--9||g__Cellulomonas--3||g__Chromobacterium--1||g__Comamonas_C--3||g__Deinococcus--1||g__Dermatophilus--1||g__Desulfohalobium--1||g__Desulfovibrio_R--1||g__Erythrobacter--2||g__Fen-1231--1||g__Geodermatophilus--6||g__Gluconacetobacter--3||g__JAAZOE01--2||g__JACRCG01--2||g__JACRMR01--1||g__JADJPO01--2||g__Lichenicola--1||g__Luteibacter--4||g__Luteitalea--3||g__Magnetospirillum--2||g__Marinobacter--1||g__Massilia--2||g__Megalodesulfovibrio--1||g__Methylobacterium--11||g__Methylomonas--1||g__Microvirga--2||g__Mixta--4||g__Nocardioides--2||g__Novosphingobium--1||g__Pectobacterium--6||g__Phaeospirillum--13||g__Ponticaulis--1||g__Pseudaminobacter--1||g__Pseudodesulfovibrio--1||g__Pseudomonas--1||g__Pseudomonas_A--2||g__Pseudomonas_E--12||g__Pseudooceanicola--9||g__Quadrisphaera--3||g__Rariglobus--2||g__Rhizobium--3||g__Robertmurraya--1||g__Roseomonas--1||g__SSA4--3||g__Salinarchaeum--1||g__Salipiger--1||g__Shinella--1||g__Singulisphaera--1||g__Sinorhizobium--3||g__Skermanella--15||g__SpSt-583--1||g__Sphingomonas--4||g__Spiro-10--1||g__Succinivibrio--24||g__Tardiphaga--1||g__Telmatospirillum--1||g__Thalassobaculum_A--1||g__Thioalkalivibrio--2||g__UBA1603--1||g__UBA2250--1||g__UBA2767--2||g__UBA6--27||g__Vibrio--1||g__WGGQ01--1||g__Xanthomonas_A--2||g__YB12-FULL-65-16--1:capture_order_counter=o__Acetobacterales--5||o__Actinomycetales--9||o__Anaerolineales--1||o__Azospirillales--36||o__Bacillales_B--1||o__Burkholderiales--11||o__Caulobacterales--20||o__Deinococcales--1||o__Desulfovibrionales--4||o__Ectothiorhodospirales--2||o__Enterobacterales--36||o__GN15--2||o__Gemmatimonadales--1||o__Geobacterales--3||o__Halobacteriales--1||o__Isosphaerales--1||o__Methanomassiliicoccales--27||o__Methylococcales--1||o__Mycobacteriales--24||o__Opitutales--2||o__Propionibacteriales--2||o__Pseudomonadales--16||o__RPQS01--1||o__Rhizobiales--34||o__Rhodobacterales--10||o__Rhodospirillales--19||o__Sphingomonadales--7||o__Thalassobaculales--1||o__Treponematales--1||o__UBA1407--1||o__Vicinamibacterales--3||o__Xanthomonadales--6:capture_phylum_counter=p__AABM5-125-24--1||p__Acidobacteriota--3||p__Actinobacteriota--35||p__Chloroflexota--1||p__Deinococcota--1||p__Desulfobacterota--3||p__Desulfobacterota_I--4||p__Firmicutes--1||p__Gemmatimonadota--1||p__Halobacteriota--1||p__Planctomycetota--1||p__Proteobacteria--204||p__Spirochaetota--1||p__Thermoplasmatota--27||p__Verrucomicrobiota--3||p__Zixibacteria--2:capture_species_counter=s__Actinokineospora baliensis--1||s__Actinoplanes auranticolor--2||s__Actinoplanes ferrugineus_A--1||s__Actinoplanes sp012933445--1||s__Aeromonas hydrophila--1||s__Agrobacterium sp005938205--5||s__Aromatoleum buckelii--1||s__Asticcacaulis taihuensis--10||s__Aureimonas sp001463765--1||s__Azoarcus olearius--1||s__Azospirillum melinis--5||s__Azospirillum oryzae_A--1||s__Azospirillum sp003116035--3||s__Azospirillum sp003116095--2||s__Azospirillum sp003119115--5||s__Azospirillum sp016595245--4||s__Azospirillum thermophilum--1||s__BG8 sp016864555--1||s__Blastococcus saxobsidens--10||s__Blastococcus sp013410015--2||s__Bosea sp001713455--1||s__Bosea thiooxidans--1||s__Bradyrhizobium sp018449525--1||s__Burkholderia glumae--1||s__Burkholderia plantarii--1||s__Caulobacter sp001556515--9||s__Cellulomonas cellulans_A--1||s__Cellulomonas endophytica--1||s__Cellulomonas gelida--1||s__Chromobacterium sp002924365--1||s__Comamonas_C sp001725255--3||s__Deinococcus sp003028415--1||s__Dermatophilus congolensis_A--1||s__Desulfohalobium retbaense--1||s__Desulfovibrio_R marinus--1||s__Erythrobacter donghaensis_B--1||s__Erythrobacter xiamenensis--1||s__Fen-1231 sp016194585--1||s__Geodermatophilus amargosae--1||s__Geodermatophilus aquaeductus--3||s__Geodermatophilus tzadiensis--2||s__Gluconacetobacter diazotrophicus--2||s__Gluconacetobacter takamatsuzukensis--1||s__JAAZOE01 sp012797915--2||s__JACRCG01 sp014380135--2||s__JACRMR01 sp016214895--1||s__JADJPO01 sp016713225--2||s__Lichenicola sp903844135--1||s__Luteibacter sp014192715--1||s__Luteibacter yeojuensis_B--3||s__Luteitalea sp001464065--3||s__Magnetospirillum sp006218045--2||s__Marinobacter daqiaonensis--1||s__Massilia sp001426525--2||s__Megalodesulfovibrio gigas--1||s__Methylobacterium brachiatum--1||s__Methylobacterium frigidaeris--7||s__Methylobacterium fujisawaense--1||s__Methylobacterium tarhaniae--2||s__Methylomonas sp002083615--1||s__Microvirga sp015694425--2||s__Mixta tenebrionis--4||s__Nocardioides sp016462705--2||s__Novosphingobium aerophilum--1||s__Pectobacterium aquaticum--1||s__Pectobacterium betavasculorum--1||s__Pectobacterium brasiliense_A--2||s__Pectobacterium polaris--2||s__Phaeospirillum sp903853455--13||s__Ponticaulis koreensis--1||s__Pseudaminobacter soli--1||s__Pseudodesulfovibrio cashew--1||s__Pseudomonas nitroreducens_A--1||s__Pseudomonas_A stutzeri_O--2||s__Pseudomonas_E arsenicoxydans_A--4||s__Pseudomonas_E cremoris--1||s__Pseudomonas_E fluorescens_AJ--1||s__Pseudomonas_E fluvialis--1||s__Pseudomonas_E gingeri_A--1||s__Pseudomonas_E orientalis_B--1||s__Pseudomonas_E sp001427125--1||s__Pseudomonas_E sp013385985--2||s__Pseudooceanicola antarcticus--8||s__Pseudooceanicola sp018222585--1||s__Quadrisphaera sp015390235--3||s__Rariglobus sp903876795--2||s__Rhizobium alamii--1||s__Rhizobium mesoamericanum--1||s__Rhizobium sp012641435--1||s__Robertmurraya korlensis--1||s__Roseomonas sp017355405--1||s__SSA4 sp016712375--3||s__Salinarchaeum sp000403645--1||s__Salipiger aestuarii--1||s__Shinella sp016839145--1||s__Singulisphaera sp900129635--1||s__Sinorhizobium fredii--1||s__Sinorhizobium fredii_B--1||s__Sinorhizobium saheli--1||s__Skermanella aerolata--14||s__Skermanella stibiiresistens--1||s__SpSt-583 sp017999235--1||s__Sphingomonas sp001421785--4||s__Spiro-10 sp016938205--1||s__Succinivibrio sp902776275--24||s__Tardiphaga sp018279705--1||s__Telmatospirillum sp013349665--1||s__Thalassobaculum_A fulvum--1||s__Thioalkalivibrio sp000376865--2||s__UBA1603 sp002322035--1||s__UBA2250 sp002347285--1||s__UBA2767 sp003228955--2||s__UBA6 sp002508545--27||s__Vibrio cholerae--1||s__WGGQ01 sp009296285--1||s__Xanthomonas_A sacchari--1||s__Xanthomonas_A sp014199795--1||s__YB12-FULL-65-16 sp001803235--1:evalue_avg=4.878787889032078e-16:evalue_max=8.05e-14:evalue_min=5.03e-97:evalue_std=6.266916500420023e-15:evalue_sum=8.050000016902929e-14:gapopen_avg=0.18787878787878787:gapopen_max=3.0:gapopen_min=0.0:gapopen_std=0.5010705464653726:gapopen_sum=31.0:gtdb_class_counter=c__Alphaproteobacteria--15||c__Clostridia--1||c__Desulfobacteria--3||c__Thermodesulfobacteria--2:gtdb_domain_counter=d__Bacteria--21:gtdb_family_counter=f__Azospirillaceae--3||f__Beijerinckiaceae--2||f__DSM-21159--1||f__Desulforegulaceae--3||f__Kordiimonadaceae--2||f__Lachnospiraceae--1||f__Maricaulaceae--3||f__Rhodovibrionaceae--1||f__SXRF01--1||f__Stappiaceae--1||f__Thalassobaculaceae--1||f__Thermodesulfatatoraceae--2:gtdb_genus_counter=g__Agathobacter--1||g__Algihabitans--1||g__BN140002--1||g__CAIZDL01--1||g__Desulfobotulus--2||g__Desulforegula--1||g__Kordiimonas--2||g__Marinicauda--1||g__Oceanicaulis--2||g__RFOF01--1||g__Roseibium--1||g__SKZV01--1||g__Salinarimonas--1||g__Skermanella--2||g__Thalassobaculum--1||g__Thermodesulfatator--2:gtdb_order_counter=o__Azospirillales--3||o__Caulobacterales--3||o__Desulfobacterales--3||o__Kiloniellales--2||o__Lachnospirales--1||o__Rhizobiales--3||o__Rickettsiales--1||o__Sphingomonadales--2||o__Thalassobaculales--1||o__Thermodesulfobacteriales--2:gtdb_phylum_counter=p__Desulfobacterota--5||p__Firmicutes_A--1||p__Proteobacteria--15:gtdb_species_counter=s__Agathobacter sp017523185--1||s__Algihabitans albus--1||s__BN140002 sp008386575--1||s__CAIZDL01 sp903931735--1||s__Desulfobotulus alkaliphilus--1||s__Desulfobotulus mexicanus--1||s__Desulforegula conservatrix--1||s__Kordiimonas pumila--1||s__Kordiimonas sediminis--1||s__Marinicauda algicola--1||s__Oceanicaulis alexandrii--1||s__Oceanicaulis sp001657295--1||s__RFOF01 sp009926845--1||s__Roseibium denhamense--1||s__SKZV01 sp007127165--1||s__Salinarimonas ramus--1||s__Skermanella aerolata--1||s__Skermanella stibiiresistens--1||s__Thalassobaculum litoreum--1||s__Thermodesulfatator autotrophicus--1||s__Thermodesulfatator indicus--1:heptad_counter=MCP-24H--3||MCP-38H--300||MCP-42H--2||MCP-44H--4||MCP-58H--1:lbd_counter=:lca_tree=d__Bacteria:length_avg=134.70909090909092:length_max=171.0:length_min=36.0:length_std=27.79410759228368:length_sum=22227.0:mismatch_avg=9.903030303030302:mismatch_max=45.0:mismatch_min=0.0:mismatch_std=7.025410536068026:mismatch_sum=1634.0:name=N831285:qcovhsp_avg=99.3951515151515:qcovhsp_max=100.0:qcovhsp_min=95.5:qcovhsp_std=0.9952206558007356:qcovhsp_sum=16400.199999999997:qend_avg=135.0969696969697:qend_max=172.0:qend_min=36.0:qend_std=27.736395092233792:qend_sum=22291.0:qstart_avg=1.5151515151515151:qstart_max=6.0:qstart_min=1.0:qstart_std=0.9728388218223208:qstart_sum=250.0:ref_name_counter=GB_GCA_001310715.1_protein.faa_BAXV01000002.1_198@PF00015_full_PFAM.1.62--1||GB_GCA_015654615.1_protein.faa_JAATGN010000355.1_23@PF00015_full_PFAM.370.542--1||GB_GCA_016869145.1_protein.faa_VGEU01000026.1_36@PF00015_full_PFAM.105.222--2||RS_GCF_000576635.1_protein.faa_NZ_AVFL01000002.1_275@PF00015_full_PFAM.604.837--3||RS_GCF_000936425.1_protein.faa_NZ_AVFK01000002.1_232@PF00015_full_PFAM.667.840--157||RS_GCF_004212635.1_protein.faa_NZ_PSRT01000179.1_6@PF00015_full_PFAM.476.654--1:scovhsp_avg=77.87333333333333:scovhsp_max=97.7:scovhsp_min=50.3:scovhsp_std=15.186840955622802:scovhsp_sum=12849.1:send_avg=146.5939393939394:send_max=228.0:send_min=55.0:send_std=28.71387379666733:send_sum=24188.0:sstart_avg=12.987878787878788:sstart_max=65.0:sstart_min=1.0:sstart_std=17.716599587980415:sstart_sum=2143.0],((GB_GCA_018660465.1_protein.faa_JABJKH010000007.1_58@PF00015_full_PFAM.238.542:0.51848[&&NHX:Type=GTDB:gtdb_class=c__Alphaproteobacteria:gtdb_domain=d__Bacteria:gtdb_family=f__JABJKH01:gtdb_genus=g__JABJKH01:gtdb_order=o__Rhodospirillales:gtdb_phylum=p__Proteobacteria:gtdb_species=s__JABJKH01 sp018660465:heptad=MCP-38H:species=d__Bacteria_p__Proteobacteria_c__Alphaproteobacteria_o__Rhodospirillales_f__JABJKH01_g__JABJKH01_s__JABJKH01 sp018660465],(0be2e851-64a4-4e7b-afcc-d48c011f780a_6@MCPsignal.3.48:0.0651156[&&NHX:Sample=rhiztom2:Type=capture:capture_class=c__Alphaproteobacteria:capture_domain=d__Bacteria:capture_family=f__Ferrovibrionaceae:capture_genus=g__Ferrovibrio:capture_order=o__Ferrovibrionales:capture_phylum=p__Proteobacteria:capture_species=s__Ferrovibrio sp002482765:heptad=MCP-38H],(0a15a7a1-0083-4417-aae9-736d020f703d_4@MCPsignal.233.346:0.514213[&&NHX:Sample=rhiztom2:Type=capture:capture_class=c__Actinomycetia:capture_domain=d__Bacteria:capture_family=f__Geodermatophilaceae:capture_genus=g__Blastococcus:capture_order=o__Mycobacteriales:capture_phylum=p__Actinobacteriota:capture_species=s__Blastococcus saxobsidens:heptad=MCP-38H],0e52d605-2d22-462d-b7c4-56877975ee5f_6@MCPsignal.21.103:0.0494413[&&NHX:Sample=rhiztom3:Type=capture:capture_class=c__Alphaproteobacteria:capture_domain=d__Bacteria:capture_family=f__Beijerinckiaceae:capture_genus=g__Bosea:capture_order=o__Rhizobiales:capture_phylum=p__Proteobacteria:capture_species=s__Bosea sp013823325:heptad=MCP-38H])0:1.3e-08[&&NHX:Sample_counter=rhiztom2--1||rhiztom3--1:Type_counter=capture--2:capture_class_counter=c__Actinomycetia--1||c__Alphaproteobacteria--1:capture_domain_counter=d__Bacteria--2:capture_family_counter=f__Beijerinckiaceae--1||f__Geodermatophilaceae--1:capture_genus_counter=g__Blastococcus--1||g__Bosea--1:capture_order_counter=o__Mycobacteriales--1||o__Rhizobiales--1:capture_phylum_counter=p__Actinobacteriota--1||p__Proteobacteria--1:capture_species_counter=s__Blastococcus saxobsidens--1||s__Bosea sp013823325--1:gtdb_class_counter=:gtdb_domain_counter=:gtdb_family_counter=:gtdb_genus_counter=:gtdb_order_counter=:gtdb_phylum_counter=:gtdb_species_counter=:heptad_counter=MCP-38H--2:lbd_counter=:name=N831290:ref_name_counter=])0.739:0.15087[&&NHX:Sample_counter=rhiztom2--2||rhiztom3--1:Type_counter=capture--3:capture_class_counter=c__Actinomycetia--1||c__Alphaproteobacteria--2:capture_domain_counter=d__Bacteria--3:capture_family_counter=f__Beijerinckiaceae--1||f__Ferrovibrionaceae--1||f__Geodermatophilaceae--1:capture_genus_counter=g__Blastococcus--1||g__Bosea--1||g__Ferrovibrio--1:capture_order_counter=o__Ferrovibrionales--1||o__Mycobacteriales--1||o__Rhizobiales--1:capture_phylum_counter=p__Actinobacteriota--1||p__Proteobacteria--2:capture_species_counter=s__Blastococcus saxobsidens--1||s__Bosea sp013823325--1||s__Ferrovibrio sp002482765--1:gtdb_class_counter=:gtdb_domain_counter=:gtdb_family_counter=:gtdb_genus_counter=:gtdb_order_counter=:gtdb_phylum_counter=:gtdb_species_counter=:heptad_counter=MCP-38H--3:lbd_counter=:name=N831291:ref_name_counter=])0.92:0.260648[&&NHX:Sample_counter=rhiztom2--2||rhiztom3--1:Type_counter=GTDB--1||capture--3:capture_class_counter=c__Actinomycetia--1||c__Alphaproteobacteria--2:capture_domain_counter=d__Bacteria--3:capture_family_counter=f__Beijerinckiaceae--1||f__Ferrovibrionaceae--1||f__Geodermatophilaceae--1:capture_genus_counter=g__Blastococcus--1||g__Bosea--1||g__Ferrovibrio--1:capture_order_counter=o__Ferrovibrionales--1||o__Mycobacteriales--1||o__Rhizobiales--1:capture_phylum_counter=p__Actinobacteriota--1||p__Proteobacteria--2:capture_species_counter=s__Blastococcus saxobsidens--1||s__Bosea sp013823325--1||s__Ferrovibrio sp002482765--1:gtdb_class_counter=c__Alphaproteobacteria--1:gtdb_domain_counter=d__Bacteria--1:gtdb_family_counter=f__JABJKH01--1:gtdb_genus_counter=g__JABJKH01--1:gtdb_order_counter=o__Rhodospirillales--1:gtdb_phylum_counter=p__Proteobacteria--1:gtdb_species_counter=s__JABJKH01 sp018660465--1:heptad_counter=MCP-38H--4:lbd_counter=:lca_tree=s__JABJKH01 sp018660465:name=N831292:ref_name_counter=],((((GB_GCA_016699305.1_protein.faa_CP064970.1_982@PF00015_full_PFAM.460.640:0.0364345[&&NHX:Type=GTDB:gtdb_class=c__Alphaproteobacteria:gtdb_domain=d__Bacteria:gtdb_family=f__GCA-016699305:gtdb_genus=g__GCA-016699305:gtdb_order=o__GCA-016699305:gtdb_phylum=p__Proteobacteria:gtdb_species=s__GCA-016699305 sp016699305:heptad=MCP-38H:species=d__Bacteria_p__Proteobacteria_c__Alphaproteobacteria_o__GCA-016699305_f__GCA-016699305_g__GCA-016699305_s__GCA-016699305 sp016699305],d898bc43-0c10-46df-a480-d104caf66870_3@MCPsignal.134.168:5e-09[&&NHX:Sample=rhiztom3:Type=capture:capture_class=c__Gammaproteobacteria:capture_domain=d__Bacteria:capture_family=f__Pseudomonadaceae:capture_genus=g__Pseudomonas_E:capture_order=o__Pseudomonadales:capture_phylum=p__Proteobacteria:capture_species=s__Pseudomonas_E fuscovaginae_B:heptad=MCP-38H])0.851:0.204613[&&NHX:Sample_counter=rhiztom3--1:Type_counter=GTDB--1||capture--1:capture_class_counter=c__Gammaproteobacteria--1:capture_domain_counter=d__Bacteria--1:capture_family_counter=f__Pseudomonadaceae--1:capture_genus_counter=g__Pseudomonas_E--1:capture_order_counter=o__Pseudomonadales--1:capture_phylum_counter=p__Proteobacteria--1:capture_species_counter=s__Pseudomonas_E fuscovaginae_B--1:gtdb_class_counter=c__Alphaproteobacteria--1:gtdb_domain_counter=d__Bacteria--1:gtdb_family_counter=f__GCA-016699305--1:gtdb_genus_counter=g__GCA-016699305--1:gtdb_order_counter=o__GCA-016699305--1:gtdb_phylum_counter=p__Proteobacteria--1:gtdb_species_counter=s__GCA-016699305 sp016699305--1:heptad_counter=MCP-38H--2:lbd_counter=:lca_tree=s__GCA-016699305 sp016699305:name=N831295:ref_name_counter=],de2bb3a3-1cbf-447a-9bba-0cc45cb05971_3@MCPsignal.101.147:0.0650953[&&NHX:Sample=rhiztom2:Type=capture:capture_class=c__Gammaproteobacteria:capture_domain=d__Bacteria:capture_family=f__Oleiphilaceae:capture_genus=g__Marinobacter:capture_order=o__Pseudomonadales:capture_phylum=p__Proteobacteria:capture_species=s__Marinobacter maroccanus:heptad=MCP-38H])0.636:0.070845[&&NHX:Sample_counter=rhiztom2--1||rhiztom3--1:Type_counter=GTDB--1||capture--2:capture_class_counter=c__Gammaproteobacteria--2:capture_domain_counter=d__Bacteria--2:capture_family_counter=f__Oleiphilaceae--1||f__Pseudomonadaceae--1:capture_genus_counter=g__Marinobacter--1||g__Pseudomonas_E--1:capture_order_counter=o__Pseudomonadales--2:capture_phylum_counter=p__Proteobacteria--2:capture_species_counter=s__Marinobacter maroccanus--1||s__Pseudomonas_E fuscovaginae_B--1:gtdb_class_counter=c__Alphaproteobacteria--1:gtdb_domain_counter=d__Bacteria--1:gtdb_family_counter=f__GCA-016699305--1:gtdb_genus_counter=g__GCA-016699305--1:gtdb_order_counter=o__GCA-016699305--1:gtdb_phylum_counter=p__Proteobacteria--1:gtdb_species_counter=s__GCA-016699305 sp016699305--1:heptad_counter=MCP-38H--3:lbd_counter=:lca_tree=s__GCA-016699305 sp016699305:name=N831297:ref_name_counter=],(GB_GCA_903875345.1_protein.faa_CAIQVS010000147.1_5@PF00015_full_PFAM.364.542:0.212517[&&NHX:Type=GTDB:gtdb_class=c__Alphaproteobacteria:gtdb_domain=d__Bacteria:gtdb_family=f__UBA9219:gtdb_genus=g__CAIQVS01:gtdb_order=o__UBA9219:gtdb_phylum=p__Proteobacteria:gtdb_species=s__CAIQVS01 sp903875345:heptad=MCP-38H:species=d__Bacteria_p__Proteobacteria_c__Alphaproteobacteria_o__UBA9219_f__UBA9219_g__CAIQVS01_s__CAIQVS01 sp903875345],GB_GCA_903875345.1_protein.faa_CAIQVS010000207.1_1@PF00015_full_PFAM.174.353:0.129083[&&NHX:Type=GTDB:gtdb_class=c__Alphaproteobacteria:gtdb_domain=d__Bacteria:gtdb_family=f__UBA9219:gtdb_genus=g__CAIQVS01:gtdb_order=o__UBA9219:gtdb_phylum=p__Proteobacteria:gtdb_species=s__CAIQVS01 sp903875345:heptad=MCP-38H:species=d__Bacteria_p__Proteobacteria_c__Alphaproteobacteria_o__UBA9219_f__UBA9219_g__CAIQVS01_s__CAIQVS01 sp903875345])0.885:0.0640742[&&NHX:Sample_counter=:Type_counter=GTDB--2:capture_class_counter=:capture_domain_counter=:capture_family_counter=:capture_genus_counter=:capture_order_counter=:capture_phylum_counter=:capture_species_counter=:evoltype=D:gtdb_class_counter=c__Alphaproteobacteria--2:gtdb_domain_counter=d__Bacteria--2:gtdb_family_counter=f__UBA9219--2:gtdb_genus_counter=g__CAIQVS01--2:gtdb_order_counter=o__UBA9219--2:gtdb_phylum_counter=p__Proteobacteria--2:gtdb_species_counter=s__CAIQVS01 sp903875345--2:heptad_counter=MCP-38H--2:lbd_counter=:lca=d__Bacteria:lca_tree=s__CAIQVS01 sp903875345:name=N831300:ref_name_counter=])0.168:0.0177022[&&NHX:Sample_counter=rhiztom2--1||rhiztom3--1:Type_counter=GTDB--3||capture--2:capture_class_counter=c__Gammaproteobacteria--2:capture_domain_counter=d__Bacteria--2:capture_family_counter=f__Oleiphilaceae--1||f__Pseudomonadaceae--1:capture_genus_counter=g__Marinobacter--1||g__Pseudomonas_E--1:capture_order_counter=o__Pseudomonadales--2:capture_phylum_counter=p__Proteobacteria--2:capture_species_counter=s__Marinobacter maroccanus--1||s__Pseudomonas_E fuscovaginae_B--1:gtdb_class_counter=c__Alphaproteobacteria--3:gtdb_domain_counter=d__Bacteria--3:gtdb_family_counter=f__GCA-016699305--1||f__UBA9219--2:gtdb_genus_counter=g__CAIQVS01--2||g__GCA-016699305--1:gtdb_order_counter=o__GCA-016699305--1||o__UBA9219--2:gtdb_phylum_counter=p__Proteobacteria--3:gtdb_species_counter=s__CAIQVS01 sp903875345--2||s__GCA-016699305 sp016699305--1:heptad_counter=MCP-38H--5:lbd_counter=:lca_tree=c__Alphaproteobacteria:name=N831301:ref_name_counter=],(GB_GCA_013822015.1_protein.faa_PNJU01000005.1_67@PF00015_full_PFAM.380.559:0.160079[&&NHX:Type=GTDB:gtdb_class=c__Alphaproteobacteria:gtdb_domain=d__Bacteria:gtdb_family=f__UBA1908:gtdb_genus=g__JACESU01:gtdb_order=o__Caedimonadales:gtdb_phylum=p__Proteobacteria:gtdb_species=s__JACESU01 sp013822015:heptad=MCP-38H:species=d__Bacteria_p__Proteobacteria_c__Alphaproteobacteria_o__Caedimonadales_f__UBA1908_g__JACESU01_s__JACESU01 sp013822015],(GB_GCA_013911655.1_protein.faa_JACESU010000001.1_827@PF00015_full_PFAM.364.545:0.159453[&&NHX:Type=GTDB:gtdb_class=c__Alphaproteobacteria:gtdb_domain=d__Bacteria:gtdb_family=f__UBA1908:gtdb_genus=g__JACESU01:gtdb_order=o__Caedimonadales:gtdb_phylum=p__Proteobacteria:gtdb_species=s__JACESU01 sp013911655:heptad=MCP-38H:species=d__Bacteria_p__Proteobacteria_c__Alphaproteobacteria_o__Caedimonadales_f__UBA1908_g__JACESU01_s__JACESU01 sp013911655],81cfa610-c3db-45d1-a70f-13b31398c7c7_3@MCPsignal.155.202:5e-09[&&NHX:Sample=rhiztom3:Type=capture:capture_class=c__Gammaproteobacteria:capture_domain=d__Bacteria:capture_family=f__Pseudomonadaceae:capture_genus=g__Pseudomonas_E:capture_order=o__Pseudomonadales:capture_phylum=p__Proteobacteria:capture_species=s__Pseudomonas_E fulva_A:heptad=MCP-38H])0.32:0.0910105[&&NHX:Sample_counter=rhiztom3--1:Type_counter=GTDB--1||capture--1:capture_class_counter=c__Gammaproteobacteria--1:capture_domain_counter=d__Bacteria--1:capture_family_counter=f__Pseudomonadaceae--1:capture_genus_counter=g__Pseudomonas_E--1:capture_order_counter=o__Pseudomonadales--1:capture_phylum_counter=p__Proteobacteria--1:capture_species_counter=s__Pseudomonas_E fulva_A--1:gtdb_class_counter=c__Alphaproteobacteria--1:gtdb_domain_counter=d__Bacteria--1:gtdb_family_counter=f__UBA1908--1:gtdb_genus_counter=g__JACESU01--1:gtdb_order_counter=o__Caedimonadales--1:gtdb_phylum_counter=p__Proteobacteria--1:gtdb_species_counter=s__JACESU01 sp013911655--1:heptad_counter=MCP-38H--2:lbd_counter=:lca_tree=s__JACESU01 sp013911655:name=N831305:ref_name_counter=])0.991:0.161914[&&NHX:Sample_counter=rhiztom3--1:Type_counter=GTDB--2||capture--1:capture_class_counter=c__Gammaproteobacteria--1:capture_domain_counter=d__Bacteria--1:capture_family_counter=f__Pseudomonadaceae--1:capture_genus_counter=g__Pseudomonas_E--1:capture_order_counter=o__Pseudomonadales--1:capture_phylum_counter=p__Proteobacteria--1:capture_species_counter=s__Pseudomonas_E fulva_A--1:gtdb_class_counter=c__Alphaproteobacteria--2:gtdb_domain_counter=d__Bacteria--2:gtdb_family_counter=f__UBA1908--2:gtdb_genus_counter=g__JACESU01--2:gtdb_order_counter=o__Caedimonadales--2:gtdb_phylum_counter=p__Proteobacteria--2:gtdb_species_counter=s__JACESU01 sp013822015--1||s__JACESU01 sp013911655--1:heptad_counter=MCP-38H--3:lbd_counter=:lca_tree=g__JACESU01:name=N831306:ref_name_counter=])0.976:0.163685[&&NHX:Sample_counter=rhiztom2--1||rhiztom3--2:Type_counter=GTDB--5||capture--3:capture_class_counter=c__Gammaproteobacteria--3:capture_domain_counter=d__Bacteria--3:capture_family_counter=f__Oleiphilaceae--1||f__Pseudomonadaceae--2:capture_genus_counter=g__Marinobacter--1||g__Pseudomonas_E--2:capture_order_counter=o__Pseudomonadales--3:capture_phylum_counter=p__Proteobacteria--3:capture_species_counter=s__Marinobacter maroccanus--1||s__Pseudomonas_E fulva_A--1||s__Pseudomonas_E fuscovaginae_B--1:gtdb_class_counter=c__Alphaproteobacteria--5:gtdb_domain_counter=d__Bacteria--5:gtdb_family_counter=f__GCA-016699305--1||f__UBA1908--2||f__UBA9219--2:gtdb_genus_counter=g__CAIQVS01--2||g__GCA-016699305--1||g__JACESU01--2:gtdb_order_counter=o__Caedimonadales--2||o__GCA-016699305--1||o__UBA9219--2:gtdb_phylum_counter=p__Proteobacteria--5:gtdb_species_counter=s__CAIQVS01 sp903875345--2||s__GCA-016699305 sp016699305--1||s__JACESU01 sp013822015--1||s__JACESU01 sp013911655--1:heptad_counter=MCP-38H--8:lbd_counter=:lca_tree=c__Alphaproteobacteria:name=N831307:ref_name_counter=])0.842:0.075441[&&NHX:Sample_counter=rhiztom2--3||rhiztom3--3:Type_counter=GTDB--6||capture--6:capture_class_counter=c__Actinomycetia--1||c__Alphaproteobacteria--2||c__Gammaproteobacteria--3:capture_domain_counter=d__Bacteria--6:capture_family_counter=f__Beijerinckiaceae--1||f__Ferrovibrionaceae--1||f__Geodermatophilaceae--1||f__Oleiphilaceae--1||f__Pseudomonadaceae--2:capture_genus_counter=g__Blastococcus--1||g__Bosea--1||g__Ferrovibrio--1||g__Marinobacter--1||g__Pseudomonas_E--2:capture_order_counter=o__Ferrovibrionales--1||o__Mycobacteriales--1||o__Pseudomonadales--3||o__Rhizobiales--1:capture_phylum_counter=p__Actinobacteriota--1||p__Proteobacteria--5:capture_species_counter=s__Blastococcus saxobsidens--1||s__Bosea sp013823325--1||s__Ferrovibrio sp002482765--1||s__Marinobacter maroccanus--1||s__Pseudomonas_E fulva_A--1||s__Pseudomonas_E fuscovaginae_B--1:gtdb_class_counter=c__Alphaproteobacteria--6:gtdb_domain_counter=d__Bacteria--6:gtdb_family_counter=f__GCA-016699305--1||f__JABJKH01--1||f__UBA1908--2||f__UBA9219--2:gtdb_genus_counter=g__CAIQVS01--2||g__GCA-016699305--1||g__JABJKH01--1||g__JACESU01--2:gtdb_order_counter=o__Caedimonadales--2||o__GCA-016699305--1||o__Rhodospirillales--1||o__UBA9219--2:gtdb_phylum_counter=p__Proteobacteria--6:gtdb_species_counter=s__CAIQVS01 sp903875345--2||s__GCA-016699305 sp016699305--1||s__JABJKH01 sp018660465--1||s__JACESU01 sp013822015--1||s__JACESU01 sp013911655--1:heptad_counter=MCP-38H--12:lbd_counter=:lca_tree=c__Alphaproteobacteria:name=N831308:ref_name_counter=])0.652:0.00863391[&&NHX:Sample_counter=rhizpot1--136||rhizpot2--16||rhizpot3--102||rhiztom1--18||rhiztom2--13||rhiztom3--10:Type_counter=GTDB--27||capture--295:besthit_avg=92.29939393939395:besthit_max=100.0:besthit_min=64.6:besthit_std=5.660954165993154:besthit_sum=15229.400000000001:bitscore_avg=213.67030303030302:bitscore_max=279.0:bitscore_min=59.3:bitscore_std=46.06280471884174:bitscore_sum=35255.6:capture_class_counter=c__Actinomycetia--36||c__Alphaproteobacteria--134||c__Anaerolineae--1||c__Bacilli--1||c__Deinococci--1||c__Desulfovibrionia--4||c__Desulfuromonadia--3||c__Gammaproteobacteria--75||c__Gemmatimonadetes--1||c__Halobacteria--1||c__Lentisphaeria--1||c__MSB-5A5--2||c__Planctomycetia--1||c__RPQS01--1||c__Spirochaetia--1||c__Thermoplasmata--27||c__Verrucomicrobiae--2||c__Vicinamibacteria--3:capture_domain_counter=d__Archaea--28||d__Bacteria--267:capture_family_counter=f__Acetobacteraceae--5||f__Aeromonadaceae--1||f__Azospirillaceae--36||f__Beijerinckiaceae--16||f__Burkholderiaceae--7||f__Caulobacteraceae--19||f__Cellulomonadaceae--3||f__Chromobacteriaceae--1||f__DSM-18226--1||f__Deinococcaceae--1||f__Dermatophilaceae--1||f__Desulfohalobiaceae--1||f__Desulfovibrionaceae--3||f__Enterobacteriaceae--10||f__Ferrovibrionaceae--1||f__Gemmatimonadaceae--1||f__Geodermatophilaceae--20||f__Hyphomonadaceae--1||f__Isosphaeraceae--1||f__JAAZOE01--2||f__Kineosporiaceae--2||f__Magnetospirillaceae--16||f__Methanomassiliicoccaceae--27||f__Methyloligellaceae--2||f__Methylomonadaceae--1||f__Micromonosporaceae--4||f__Nocardioidaceae--2||f__Oleiphilaceae--2||f__Opitutaceae--2||f__Pseudomonadaceae--17||f__Pseudonocardiaceae--1||f__Pseudopelobacteraceae--3||f__Quadrisphaeraceae--3||f__RPQS01--1||f__Rhizobiaceae--15||f__Rhodanobacteraceae--4||f__Rhodobacteraceae--10||f__Rhodocyclaceae--3||f__Salinarchaeaceae--1||f__Sphingomonadaceae--7||f__Succinivibrionaceae--24||f__Thalassobaculaceae--1||f__Thioalkalivibrionaceae--2||f__Treponemataceae--1||f__UBA6663--1||f__UXAT02--3||f__Vibrionaceae--1||f__Vicinamibacteraceae--3||f__Xanthobacteraceae--2||f__Xanthomonadaceae--2||f__YB12-FULL-65-16--1:capture_genus_counter=g__Actinokineospora--1||g__Actinoplanes--4||g__Aeromonas--1||g__Agrobacterium--5||g__Aromatoleum--1||g__Asticcacaulis--10||g__Aureimonas--1||g__Azoarcus--1||g__Azospirillum--21||g__BG8--1||g__Blastococcus--13||g__Bosea--3||g__Bradyrhizobium--1||g__Burkholderia--2||g__Caulobacter--9||g__Cellulomonas--3||g__Chromobacterium--1||g__Comamonas_C--3||g__Deinococcus--1||g__Dermatophilus--1||g__Desulfohalobium--1||g__Desulfovibrio_R--1||g__Erythrobacter--2||g__Fen-1231--1||g__Ferrovibrio--1||g__Geodermatophilus--6||g__Gluconacetobacter--3||g__JAAZOE01--2||g__JACRCG01--2||g__JACRMR01--1||g__JADJPO01--2||g__Lichenicola--1||g__Luteibacter--4||g__Luteitalea--3||g__Magnetospirillum--2||g__Marinobacter--2||g__Massilia--2||g__Megalodesulfovibrio--1||g__Methylobacterium--11||g__Methylomonas--1||g__Microvirga--2||g__Mixta--4||g__Nocardioides--2||g__Novosphingobium--1||g__Pectobacterium--6||g__Phaeospirillum--13||g__Ponticaulis--1||g__Pseudaminobacter--1||g__Pseudodesulfovibrio--1||g__Pseudomonas--1||g__Pseudomonas_A--2||g__Pseudomonas_E--14||g__Pseudooceanicola--9||g__Quadrisphaera--3||g__Rariglobus--2||g__Rhizobium--3||g__Robertmurraya--1||g__Roseomonas--1||g__SSA4--3||g__Salinarchaeum--1||g__Salipiger--1||g__Shinella--1||g__Singulisphaera--1||g__Sinorhizobium--3||g__Skermanella--15||g__SpSt-583--1||g__Sphingomonas--4||g__Spiro-10--1||g__Succinivibrio--24||g__Tardiphaga--1||g__Telmatospirillum--1||g__Thalassobaculum_A--1||g__Thioalkalivibrio--2||g__UBA1603--1||g__UBA2250--1||g__UBA2767--2||g__UBA6--27||g__Vibrio--1||g__WGGQ01--1||g__Xanthomonas_A--2||g__YB12-FULL-65-16--1:capture_order_counter=o__Acetobacterales--5||o__Actinomycetales--9||o__Anaerolineales--1||o__Azospirillales--36||o__Bacillales_B--1||o__Burkholderiales--11||o__Caulobacterales--20||o__Deinococcales--1||o__Desulfovibrionales--4||o__Ectothiorhodospirales--2||o__Enterobacterales--36||o__Ferrovibrionales--1||o__GN15--2||o__Gemmatimonadales--1||o__Geobacterales--3||o__Halobacteriales--1||o__Isosphaerales--1||o__Methanomassiliicoccales--27||o__Methylococcales--1||o__Mycobacteriales--25||o__Opitutales--2||o__Propionibacteriales--2||o__Pseudomonadales--19||o__RPQS01--1||o__Rhizobiales--35||o__Rhodobacterales--10||o__Rhodospirillales--19||o__Sphingomonadales--7||o__Thalassobaculales--1||o__Treponematales--1||o__UBA1407--1||o__Vicinamibacterales--3||o__Xanthomonadales--6:capture_phylum_counter=p__AABM5-125-24--1||p__Acidobacteriota--3||p__Actinobacteriota--36||p__Chloroflexota--1||p__Deinococcota--1||p__Desulfobacterota--3||p__Desulfobacterota_I--4||p__Firmicutes--1||p__Gemmatimonadota--1||p__Halobacteriota--1||p__Planctomycetota--1||p__Proteobacteria--209||p__Spirochaetota--1||p__Thermoplasmatota--27||p__Verrucomicrobiota--3||p__Zixibacteria--2:capture_species_counter=s__Actinokineospora baliensis--1||s__Actinoplanes auranticolor--2||s__Actinoplanes ferrugineus_A--1||s__Actinoplanes sp012933445--1||s__Aeromonas hydrophila--1||s__Agrobacterium sp005938205--5||s__Aromatoleum buckelii--1||s__Asticcacaulis taihuensis--10||s__Aureimonas sp001463765--1||s__Azoarcus olearius--1||s__Azospirillum melinis--5||s__Azospirillum oryzae_A--1||s__Azospirillum sp003116035--3||s__Azospirillum sp003116095--2||s__Azospirillum sp003119115--5||s__Azospirillum sp016595245--4||s__Azospirillum thermophilum--1||s__BG8 sp016864555--1||s__Blastococcus saxobsidens--11||s__Blastococcus sp013410015--2||s__Bosea sp001713455--1||s__Bosea sp013823325--1||s__Bosea thiooxidans--1||s__Bradyrhizobium sp018449525--1||s__Burkholderia glumae--1||s__Burkholderia plantarii--1||s__Caulobacter sp001556515--9||s__Cellulomonas cellulans_A--1||s__Cellulomonas endophytica--1||s__Cellulomonas gelida--1||s__Chromobacterium sp002924365--1||s__Comamonas_C sp001725255--3||s__Deinococcus sp003028415--1||s__Dermatophilus congolensis_A--1||s__Desulfohalobium retbaense--1||s__Desulfovibrio_R marinus--1||s__Erythrobacter donghaensis_B--1||s__Erythrobacter xiamenensis--1||s__Fen-1231 sp016194585--1||s__Ferrovibrio sp002482765--1||s__Geodermatophilus amargosae--1||s__Geodermatophilus aquaeductus--3||s__Geodermatophilus tzadiensis--2||s__Gluconacetobacter diazotrophicus--2||s__Gluconacetobacter takamatsuzukensis--1||s__JAAZOE01 sp012797915--2||s__JACRCG01 sp014380135--2||s__JACRMR01 sp016214895--1||s__JADJPO01 sp016713225--2||s__Lichenicola sp903844135--1||s__Luteibacter sp014192715--1||s__Luteibacter yeojuensis_B--3||s__Luteitalea sp001464065--3||s__Magnetospirillum sp006218045--2||s__Marinobacter daqiaonensis--1||s__Marinobacter maroccanus--1||s__Massilia sp001426525--2||s__Megalodesulfovibrio gigas--1||s__Methylobacterium brachiatum--1||s__Methylobacterium frigidaeris--7||s__Methylobacterium fujisawaense--1||s__Methylobacterium tarhaniae--2||s__Methylomonas sp002083615--1||s__Microvirga sp015694425--2||s__Mixta tenebrionis--4||s__Nocardioides sp016462705--2||s__Novosphingobium aerophilum--1||s__Pectobacterium aquaticum--1||s__Pectobacterium betavasculorum--1||s__Pectobacterium brasiliense_A--2||s__Pectobacterium polaris--2||s__Phaeospirillum sp903853455--13||s__Ponticaulis koreensis--1||s__Pseudaminobacter soli--1||s__Pseudodesulfovibrio cashew--1||s__Pseudomonas nitroreducens_A--1||s__Pseudomonas_A stutzeri_O--2||s__Pseudomonas_E arsenicoxydans_A--4||s__Pseudomonas_E cremoris--1||s__Pseudomonas_E fluorescens_AJ--1||s__Pseudomonas_E fluvialis--1||s__Pseudomonas_E fulva_A--1||s__Pseudomonas_E fuscovaginae_B--1||s__Pseudomonas_E gingeri_A--1||s__Pseudomonas_E orientalis_B--1||s__Pseudomonas_E sp001427125--1||s__Pseudomonas_E sp013385985--2||s__Pseudooceanicola antarcticus--8||s__Pseudooceanicola sp018222585--1||s__Quadrisphaera sp015390235--3||s__Rariglobus sp903876795--2||s__Rhizobium alamii--1||s__Rhizobium mesoamericanum--1||s__Rhizobium sp012641435--1||s__Robertmurraya korlensis--1||s__Roseomonas sp017355405--1||s__SSA4 sp016712375--3||s__Salinarchaeum sp000403645--1||s__Salipiger aestuarii--1||s__Shinella sp016839145--1||s__Singulisphaera sp900129635--1||s__Sinorhizobium fredii--1||s__Sinorhizobium fredii_B--1||s__Sinorhizobium saheli--1||s__Skermanella aerolata--14||s__Skermanella stibiiresistens--1||s__SpSt-583 sp017999235--1||s__Sphingomonas sp001421785--4||s__Spiro-10 sp016938205--1||s__Succinivibrio sp902776275--24||s__Tardiphaga sp018279705--1||s__Telmatospirillum sp013349665--1||s__Thalassobaculum_A fulvum--1||s__Thioalkalivibrio sp000376865--2||s__UBA1603 sp002322035--1||s__UBA2250 sp002347285--1||s__UBA2767 sp003228955--2||s__UBA6 sp002508545--27||s__Vibrio cholerae--1||s__WGGQ01 sp009296285--1||s__Xanthomonas_A sacchari--1||s__Xanthomonas_A sp014199795--1||s__YB12-FULL-65-16 sp001803235--1:evalue_avg=4.878787889032078e-16:evalue_max=8.05e-14:evalue_min=5.03e-97:evalue_std=6.266916500420023e-15:evalue_sum=8.050000016902929e-14:gapopen_avg=0.18787878787878787:gapopen_max=3.0:gapopen_min=0.0:gapopen_std=0.5010705464653726:gapopen_sum=31.0:gtdb_class_counter=c__Alphaproteobacteria--21||c__Clostridia--1||c__Desulfobacteria--3||c__Thermodesulfobacteria--2:gtdb_domain_counter=d__Bacteria--27:gtdb_family_counter=f__Azospirillaceae--3||f__Beijerinckiaceae--2||f__DSM-21159--1||f__Desulforegulaceae--3||f__GCA-016699305--1||f__JABJKH01--1||f__Kordiimonadaceae--2||f__Lachnospiraceae--1||f__Maricaulaceae--3||f__Rhodovibrionaceae--1||f__SXRF01--1||f__Stappiaceae--1||f__Thalassobaculaceae--1||f__Thermodesulfatatoraceae--2||f__UBA1908--2||f__UBA9219--2:gtdb_genus_counter=g__Agathobacter--1||g__Algihabitans--1||g__BN140002--1||g__CAIQVS01--2||g__CAIZDL01--1||g__Desulfobotulus--2||g__Desulforegula--1||g__GCA-016699305--1||g__JABJKH01--1||g__JACESU01--2||g__Kordiimonas--2||g__Marinicauda--1||g__Oceanicaulis--2||g__RFOF01--1||g__Roseibium--1||g__SKZV01--1||g__Salinarimonas--1||g__Skermanella--2||g__Thalassobaculum--1||g__Thermodesulfatator--2:gtdb_order_counter=o__Azospirillales--3||o__Caedimonadales--2||o__Caulobacterales--3||o__Desulfobacterales--3||o__GCA-016699305--1||o__Kiloniellales--2||o__Lachnospirales--1||o__Rhizobiales--3||o__Rhodospirillales--1||o__Rickettsiales--1||o__Sphingomonadales--2||o__Thalassobaculales--1||o__Thermodesulfobacteriales--2||o__UBA9219--2:gtdb_phylum_counter=p__Desulfobacterota--5||p__Firmicutes_A--1||p__Proteobacteria--21:gtdb_species_counter=s__Agathobacter sp017523185--1||s__Algihabitans albus--1||s__BN140002 sp008386575--1||s__CAIQVS01 sp903875345--2||s__CAIZDL01 sp903931735--1||s__Desulfobotulus alkaliphilus--1||s__Desulfobotulus mexicanus--1||s__Desulforegula conservatrix--1||s__GCA-016699305 sp016699305--1||s__JABJKH01 sp018660465--1||s__JACESU01 sp013822015--1||s__JACESU01 sp013911655--1||s__Kordiimonas pumila--1||s__Kordiimonas sediminis--1||s__Marinicauda algicola--1||s__Oceanicaulis alexandrii--1||s__Oceanicaulis sp001657295--1||s__RFOF01 sp009926845--1||s__Roseibium denhamense--1||s__SKZV01 sp007127165--1||s__Salinarimonas ramus--1||s__Skermanella aerolata--1||s__Skermanella stibiiresistens--1||s__Thalassobaculum litoreum--1||s__Thermodesulfatator autotrophicus--1||s__Thermodesulfatator indicus--1:heptad_counter=MCP-24H--3||MCP-38H--312||MCP-42H--2||MCP-44H--4||MCP-58H--1:lbd_counter=:lca_tree=d__Bacteria:length_avg=134.70909090909092:length_max=171.0:length_min=36.0:length_std=27.79410759228368:length_sum=22227.0:mismatch_avg=9.903030303030302:mismatch_max=45.0:mismatch_min=0.0:mismatch_std=7.025410536068026:mismatch_sum=1634.0:name=N831309:qcovhsp_avg=99.3951515151515:qcovhsp_max=100.0:qcovhsp_min=95.5:qcovhsp_std=0.9952206558007356:qcovhsp_sum=16400.199999999997:qend_avg=135.0969696969697:qend_max=172.0:qend_min=36.0:qend_std=27.736395092233792:qend_sum=22291.0:qstart_avg=1.5151515151515151:qstart_max=6.0:qstart_min=1.0:qstart_std=0.9728388218223208:qstart_sum=250.0:ref_name_counter=GB_GCA_001310715.1_protein.faa_BAXV01000002.1_198@PF00015_full_PFAM.1.62--1||GB_GCA_015654615.1_protein.faa_JAATGN010000355.1_23@PF00015_full_PFAM.370.542--1||GB_GCA_016869145.1_protein.faa_VGEU01000026.1_36@PF00015_full_PFAM.105.222--2||RS_GCF_000576635.1_protein.faa_NZ_AVFL01000002.1_275@PF00015_full_PFAM.604.837--3||RS_GCF_000936425.1_protein.faa_NZ_AVFK01000002.1_232@PF00015_full_PFAM.667.840--157||RS_GCF_004212635.1_protein.faa_NZ_PSRT01000179.1_6@PF00015_full_PFAM.476.654--1:scovhsp_avg=77.87333333333333:scovhsp_max=97.7:scovhsp_min=50.3:scovhsp_std=15.186840955622802:scovhsp_sum=12849.1:send_avg=146.5939393939394:send_max=228.0:send_min=55.0:send_std=28.71387379666733:send_sum=24188.0:sstart_avg=12.987878787878788:sstart_max=65.0:sstart_min=1.0:sstart_std=17.716599587980415:sstart_sum=2143.0])0.759:0.0213387[&&NHX:Sample_counter=rhizpot1--139||rhizpot2--16||rhizpot3--106||rhiztom1--18||rhiztom2--17||rhiztom3--10:Type_counter=GTDB--58||capture--306:besthit_avg=92.12228915662651:besthit_max=100.0:besthit_min=62.9:besthit_std=6.08760665023644:besthit_sum=15292.3:bitscore_avg=213.04578313253012:bitscore_max=279.0:bitscore_min=59.3:bitscore_std=46.622600323213824:bitscore_sum=35365.6:capture_class_counter=c__Actinomycetia--38||c__Alphaproteobacteria--137||c__Anaeroferrophillalia--1||c__Anaerolineae--1||c__Bacilli--1||c__Deinococci--1||c__Desulfovibrionia--4||c__Desulfuromonadia--3||c__Gammaproteobacteria--77||c__Gemmatimonadetes--1||c__Halobacteria--2||c__Lentisphaeria--1||c__MSB-5A5--2||c__Myxococcia--2||c__Planctomycetia--1||c__RPQS01--1||c__Spirochaetia--1||c__Thermoplasmata--27||c__Verrucomicrobiae--2||c__Vicinamibacteria--3:capture_domain_counter=d__Archaea--29||d__Bacteria--277:capture_family_counter=f__Acetobacteraceae--5||f__Aeromonadaceae--1||f__Azospirillaceae--36||f__Beijerinckiaceae--17||f__Burkholderiaceae--7||f__Caulobacteraceae--19||f__Cellulomonadaceae--3||f__Chromobacteriaceae--1||f__DSM-18226--1||f__Deinococcaceae--1||f__Dermatophilaceae--1||f__Desulfohalobiaceae--1||f__Desulfovibrionaceae--3||f__Enterobacteriaceae--10||f__Ferrovibrionaceae--1||f__Gemmatimonadaceae--1||f__Geodermatophilaceae--22||f__Haloarculaceae--1||f__Hyphomonadaceae--1||f__Isosphaeraceae--1||f__JAADEO01--1||f__JAAZOE01--2||f__Kineosporiaceae--2||f__Magnetospirillaceae--17||f__Methanomassiliicoccaceae--27||f__Methyloligellaceae--2||f__Methylomonadaceae--1||f__Micromonosporaceae--4||f__Myxococcaceae--2||f__Nocardioidaceae--2||f__Oleiphilaceae--3||f__Opitutaceae--2||f__Pseudomonadaceae--18||f__Pseudonocardiaceae--1||f__Pseudopelobacteraceae--3||f__Quadrisphaeraceae--3||f__RPQS01--1||f__Rhizobiaceae--15||f__Rhodanobacteraceae--4||f__Rhodobacteraceae--10||f__Rhodocyclaceae--3||f__Salinarchaeaceae--1||f__Sphingomonadaceae--8||f__Succinivibrionaceae--24||f__Thalassobaculaceae--1||f__Thioalkalivibrionaceae--2||f__Treponemataceae--1||f__UBA6663--1||f__UXAT02--3||f__Vibrionaceae--1||f__Vicinamibacteraceae--3||f__Xanthobacteraceae--2||f__Xanthomonadaceae--2||f__YB12-FULL-65-16--1:capture_genus_counter=g__Actinokineospora--1||g__Actinoplanes--4||g__Aeromonas--1||g__Agrobacterium--5||g__Aromatoleum--1||g__Asticcacaulis--10||g__Aureimonas--1||g__Azoarcus--1||g__Azospirillum--21||g__BG8--1||g__Blastococcus--14||g__Bosea--4||g__Bradyrhizobium--1||g__Burkholderia--2||g__Caulobacter--9||g__Cellulomonas--3||g__Chromobacterium--1||g__Comamonas_C--3||g__DSCM01--1||g__Deinococcus--1||g__Dermatophilus--1||g__Desulfohalobium--1||g__Desulfovibrio_R--1||g__Erythrobacter--2||g__Fen-1231--1||g__Ferrovibrio--1||g__Geodermatophilus--7||g__Gluconacetobacter--3||g__JAAZOE01--2||g__JACRCG01--2||g__JACRMR01--1||g__JADJPO01--2||g__JAEUJT01--2||g__Lichenicola--1||g__Luteibacter--4||g__Luteitalea--3||g__Magnetospirillum--2||g__Marinobacter--3||g__Massilia--2||g__Megalodesulfovibrio--1||g__Methylobacterium--11||g__Methylomonas--1||g__Microvirga--2||g__Mixta--4||g__Natronomonas--1||g__Nocardioides--2||g__Novosphingobium--1||g__Pectobacterium--6||g__Phaeospirillum--14||g__Ponticaulis--1||g__Pseudaminobacter--1||g__Pseudodesulfovibrio--1||g__Pseudomonas--1||g__Pseudomonas_A--2||g__Pseudomonas_E--15||g__Pseudooceanicola--9||g__Quadrisphaera--3||g__Rariglobus--2||g__Rhizobium--3||g__Robertmurraya--1||g__Roseomonas--1||g__SSA4--3||g__Salinarchaeum--1||g__Salipiger--1||g__Shinella--1||g__Singulisphaera--1||g__Sinorhizobium--3||g__Skermanella--15||g__SpSt-583--1||g__Sphingobium--1||g__Sphingomonas--4||g__Spiro-10--1||g__Succinivibrio--24||g__Tardiphaga--1||g__Telmatospirillum--1||g__Thalassobaculum_A--1||g__Thioalkalivibrio--2||g__UBA1603--1||g__UBA2250--1||g__UBA2767--2||g__UBA6--27||g__Vibrio--1||g__WGGQ01--1||g__Xanthomonas_A--2||g__YB12-FULL-65-16--1:capture_order_counter=o__Acetobacterales--5||o__Actinomycetales--9||o__Anaeroferrophillales--1||o__Anaerolineales--1||o__Azospirillales--36||o__Bacillales_B--1||o__Burkholderiales--11||o__Caulobacterales--20||o__Deinococcales--1||o__Desulfovibrionales--4||o__Ectothiorhodospirales--2||o__Enterobacterales--36||o__Ferrovibrionales--1||o__GN15--2||o__Gemmatimonadales--1||o__Geobacterales--3||o__Halobacteriales--2||o__Isosphaerales--1||o__Methanomassiliicoccales--27||o__Methylococcales--1||o__Mycobacteriales--27||o__Myxococcales--2||o__Opitutales--2||o__Propionibacteriales--2||o__Pseudomonadales--21||o__RPQS01--1||o__Rhizobiales--36||o__Rhodobacterales--10||o__Rhodospirillales--20||o__Sphingomonadales--8||o__Thalassobaculales--1||o__Treponematales--1||o__UBA1407--1||o__Vicinamibacterales--3||o__Xanthomonadales--6:capture_phylum_counter=p__AABM5-125-24--1||p__Acidobacteriota--3||p__Actinobacteriota--38||p__Chloroflexota--1||p__Deinococcota--1||p__Desulfobacterota--3||p__Desulfobacterota_C--1||p__Desulfobacterota_I--4||p__Firmicutes--1||p__Gemmatimonadota--1||p__Halobacteriota--2||p__Myxococcota--2||p__Planctomycetota--1||p__Proteobacteria--214||p__Spirochaetota--1||p__Thermoplasmatota--27||p__Verrucomicrobiota--3||p__Zixibacteria--2:capture_species_counter=s__Actinokineospora baliensis--1||s__Actinoplanes auranticolor--2||s__Actinoplanes ferrugineus_A--1||s__Actinoplanes sp012933445--1||s__Aeromonas hydrophila--1||s__Agrobacterium sp005938205--5||s__Aromatoleum buckelii--1||s__Asticcacaulis taihuensis--10||s__Aureimonas sp001463765--1||s__Azoarcus olearius--1||s__Azospirillum melinis--5||s__Azospirillum oryzae_A--1||s__Azospirillum sp003116035--3||s__Azospirillum sp003116095--2||s__Azospirillum sp003119115--5||s__Azospirillum sp016595245--4||s__Azospirillum thermophilum--1||s__BG8 sp016864555--1||s__Blastococcus saxobsidens--12||s__Blastococcus sp013410015--2||s__Bosea sp001713455--1||s__Bosea sp013823325--1||s__Bosea sp900466745--1||s__Bosea thiooxidans--1||s__Bradyrhizobium sp018449525--1||s__Burkholderia glumae--1||s__Burkholderia plantarii--1||s__Caulobacter sp001556515--9||s__Cellulomonas cellulans_A--1||s__Cellulomonas endophytica--1||s__Cellulomonas gelida--1||s__Chromobacterium sp002924365--1||s__Comamonas_C sp001725255--3||s__DSCM01 sp016938065--1||s__Deinococcus sp003028415--1||s__Dermatophilus congolensis_A--1||s__Desulfohalobium retbaense--1||s__Desulfovibrio_R marinus--1||s__Erythrobacter donghaensis_B--1||s__Erythrobacter xiamenensis--1||s__Fen-1231 sp016194585--1||s__Ferrovibrio sp002482765--1||s__Geodermatophilus amargosae--2||s__Geodermatophilus aquaeductus--3||s__Geodermatophilus tzadiensis--2||s__Gluconacetobacter diazotrophicus--2||s__Gluconacetobacter takamatsuzukensis--1||s__JAAZOE01 sp012797915--2||s__JACRCG01 sp014380135--2||s__JACRMR01 sp016214895--1||s__JADJPO01 sp016713225--2||s__JAEUJT01 sp016793525--2||s__Lichenicola sp903844135--1||s__Luteibacter sp014192715--1||s__Luteibacter yeojuensis_B--3||s__Luteitalea sp001464065--3||s__Magnetospirillum sp006218045--2||s__Marinobacter alexandrii--1||s__Marinobacter daqiaonensis--1||s__Marinobacter maroccanus--1||s__Massilia sp001426525--2||s__Megalodesulfovibrio gigas--1||s__Methylobacterium brachiatum--1||s__Methylobacterium frigidaeris--7||s__Methylobacterium fujisawaense--1||s__Methylobacterium tarhaniae--2||s__Methylomonas sp002083615--1||s__Microvirga sp015694425--2||s__Mixta tenebrionis--4||s__Natronomonas pharaonis--1||s__Nocardioides sp016462705--2||s__Novosphingobium aerophilum--1||s__Pectobacterium aquaticum--1||s__Pectobacterium betavasculorum--1||s__Pectobacterium brasiliense_A--2||s__Pectobacterium polaris--2||s__Phaeospirillum sp903853455--14||s__Ponticaulis koreensis--1||s__Pseudaminobacter soli--1||s__Pseudodesulfovibrio cashew--1||s__Pseudomonas nitroreducens_A--1||s__Pseudomonas_A stutzeri_O--2||s__Pseudomonas_E arsenicoxydans_A--4||s__Pseudomonas_E cremoris--1||s__Pseudomonas_E fluorescens_AJ--1||s__Pseudomonas_E fluvialis--1||s__Pseudomonas_E fulva_A--1||s__Pseudomonas_E fuscovaginae_B--1||s__Pseudomonas_E gingeri_A--1||s__Pseudomonas_E orientalis_B--1||s__Pseudomonas_E sp001427125--1||s__Pseudomonas_E sp002018875--1||s__Pseudomonas_E sp013385985--2||s__Pseudooceanicola antarcticus--8||s__Pseudooceanicola sp018222585--1||s__Quadrisphaera sp015390235--3||s__Rariglobus sp903876795--2||s__Rhizobium alamii--1||s__Rhizobium mesoamericanum--1||s__Rhizobium sp012641435--1||s__Robertmurraya korlensis--1||s__Roseomonas sp017355405--1||s__SSA4 sp016712375--3||s__Salinarchaeum sp000403645--1||s__Salipiger aestuarii--1||s__Shinella sp016839145--1||s__Singulisphaera sp900129635--1||s__Sinorhizobium fredii--1||s__Sinorhizobium fredii_B--1||s__Sinorhizobium saheli--1||s__Skermanella aerolata--14||s__Skermanella stibiiresistens--1||s__SpSt-583 sp017999235--1||s__Sphingobium yanoikuyae--1||s__Sphingomonas sp001421785--4||s__Spiro-10 sp016938205--1||s__Succinivibrio sp902776275--24||s__Tardiphaga sp018279705--1||s__Telmatospirillum sp013349665--1||s__Thalassobaculum_A fulvum--1||s__Thioalkalivibrio sp000376865--2||s__UBA1603 sp002322035--1||s__UBA2250 sp002347285--1||s__UBA2767 sp003228955--2||s__UBA6 sp002508545--27||s__Vibrio cholerae--1||s__WGGQ01 sp009296285--1||s__Xanthomonas_A sacchari--1||s__Xanthomonas_A sp014199795--1||s__YB12-FULL-65-16 sp001803235--1:evalue_avg=4.849397600543933e-16:evalue_max=8.05e-14:evalue_min=5.03e-97:evalue_std=6.2480117318564706e-15:evalue_sum=8.050000016902929e-14:gapopen_avg=0.18674698795180722:gapopen_max=3.0:gapopen_min=0.0:gapopen_std=0.4997626307679323:gapopen_sum=31.0:gtdb_class_counter=c__Alphaproteobacteria--52||c__Clostridia--1||c__Desulfobacteria--3||c__Thermodesulfobacteria--2:gtdb_domain_counter=d__Bacteria--58:gtdb_family_counter=f__Azospirillaceae--3||f__Beijerinckiaceae--2||f__DSM-21159--1||f__Desulforegulaceae--3||f__GCA-016699305--1||f__JABJKH01--1||f__Kordiimonadaceae--2||f__Lachnospiraceae--1||f__Maricaulaceae--32||f__Pleomorphomonadaceae--1||f__Rhodovibrionaceae--1||f__SXRF01--1||f__Sneathiellaceae--1||f__Stappiaceae--1||f__Thalassobaculaceae--1||f__Thermodesulfatatoraceae--2||f__UBA1908--2||f__UBA9219--2:gtdb_genus_counter=g__Agathobacter--1||g__Algihabitans--1||g__BN140002--1||g__CAIQVS01--2||g__CAIZDL01--1||g__Desulfobotulus--2||g__Desulforegula--1||g__GCA-016699305--1||g__Glycocaulis--4||g__JABJKH01--1||g__JACESU01--2||g__Kordiimonas--2||g__Maricaulis--11||g__Marinicauda--4||g__Mongoliimonas--1||g__Oceanicaulis--10||g__RFOF01--1||g__Roseibium--1||g__SKZV01--1||g__Salinarimonas--1||g__Skermanella--2||g__Sneathiella--1||g__Thalassobaculum--1||g__Thermodesulfatator--2||g__WD6-1--1||g__Woodsholea--2:gtdb_order_counter=o__Azospirillales--3||o__Caedimonadales--2||o__Caulobacterales--32||o__Desulfobacterales--3||o__GCA-016699305--1||o__Kiloniellales--2||o__Lachnospirales--1||o__Rhizobiales--4||o__Rhodospirillales--1||o__Rickettsiales--1||o__Sneathiellales--1||o__Sphingomonadales--2||o__Thalassobaculales--1||o__Thermodesulfobacteriales--2||o__UBA9219--2:gtdb_phylum_counter=p__Desulfobacterota--5||p__Firmicutes_A--1||p__Proteobacteria--52:gtdb_species_counter=s__Agathobacter sp017523185--1||s__Algihabitans albus--1||s__BN140002 sp008386575--1||s__CAIQVS01 sp903875345--2||s__CAIZDL01 sp903931735--1||s__Desulfobotulus alkaliphilus--1||s__Desulfobotulus mexicanus--1||s__Desulforegula conservatrix--1||s__GCA-016699305 sp016699305--1||s__Glycocaulis albus--1||s__Glycocaulis alkaliphilus--1||s__Glycocaulis profundi--1||s__Glycocaulis sp000744995--1||s__JABJKH01 sp018660465--1||s__JACESU01 sp013822015--1||s__JACESU01 sp013911655--1||s__Kordiimonas pumila--1||s__Kordiimonas sediminis--1||s__Maricaulis maris--1||s__Maricaulis maris_A--1||s__Maricaulis parjimensis--1||s__Maricaulis salignorans--1||s__Maricaulis sp002694345--1||s__Maricaulis sp005871165--1||s__Maricaulis sp015665295--1||s__Maricaulis sp017643475--1||s__Maricaulis sp017643585--1||s__Maricaulis sp018222865--1||s__Maricaulis sp905480005--1||s__Marinicauda algicola--2||s__Marinicauda pacifica--2||s__Mongoliimonas terrestris--1||s__Oceanicaulis alexandrii--3||s__Oceanicaulis satelles--1||s__Oceanicaulis sp000152745--2||s__Oceanicaulis sp001657295--2||s__Oceanicaulis sp003046365--2||s__RFOF01 sp009926845--1||s__Roseibium denhamense--1||s__SKZV01 sp007127165--1||s__Salinarimonas ramus--1||s__Skermanella aerolata--1||s__Skermanella stibiiresistens--1||s__Sneathiella chinensis--1||s__Thalassobaculum litoreum--1||s__Thermodesulfatator autotrophicus--1||s__Thermodesulfatator indicus--1||s__WD6-1 sp003122085--1||s__Woodsholea maritima--2:heptad_counter=MCP-24H--3||MCP-38H--353||MCP-42H--2||MCP-44H--4||MCP-58H--2:lbd_counter=:lca_tree=d__Bacteria:length_avg=134.48192771084337:length_max=171.0:length_min=36.0:length_std=27.86389493789219:length_sum=22324.0:mismatch_avg=10.060240963855422:mismatch_max=45.0:mismatch_min=0.0:mismatch_std=7.291089451935834:mismatch_sum=1670.0:name=N831310:qcovhsp_avg=99.3867469879518:qcovhsp_max=100.0:qcovhsp_min=95.5:qcovhsp_std=0.9980916438565783:qcovhsp_sum=16498.199999999997:qend_avg=134.86746987951807:qend_max=172.0:qend_min=36.0:qend_std=27.809861379074324:qend_sum=22388.0:qstart_avg=1.5120481927710843:qstart_max=6.0:qstart_min=1.0:qstart_std=0.9707101543323767:qstart_sum=251.0:ref_name_counter=GB_GCA_001310715.1_protein.faa_BAXV01000002.1_198@PF00015_full_PFAM.1.62--1||GB_GCA_015654615.1_protein.faa_JAATGN010000355.1_23@PF00015_full_PFAM.370.542--1||GB_GCA_016869145.1_protein.faa_VGEU01000026.1_36@PF00015_full_PFAM.105.222--2||GB_GCA_017308135.1_protein.faa_JAFKFM010000015.1_49@PF00015_full_PFAM.504.673--1||RS_GCF_000576635.1_protein.faa_NZ_AVFL01000002.1_275@PF00015_full_PFAM.604.837--3||RS_GCF_000936425.1_protein.faa_NZ_AVFK01000002.1_232@PF00015_full_PFAM.667.840--157||RS_GCF_004212635.1_protein.faa_NZ_PSRT01000179.1_6@PF00015_full_PFAM.476.654--1:scovhsp_avg=77.75:scovhsp_max=97.7:scovhsp_min=50.3:scovhsp_std=15.223907633599321:scovhsp_sum=12906.5:send_avg=146.56024096385542:send_max=228.0:send_min=55.0:send_std=28.630022130873595:send_sum=24329.0:sstart_avg=13.180722891566266:sstart_max=65.0:sstart_min=1.0:sstart_std=17.836730627395276:sstart_sum=2188.0],(((063ec8e1-9d84-43c3-b56b-b3cba37419b4_4@MCPsignal.284.342:0.182392[&&NHX:Sample=rhiztom1:Type=capture:capture_class=c__Alphaproteobacteria:capture_domain=d__Bacteria:capture_family=f__Beijerinckiaceae:capture_genus=g__Methylosinus:capture_order=o__Rhizobiales:capture_phylum=p__Proteobacteria:capture_species=s__Methylosinus trichosporium:heptad=MCP-38H],9bc2298d-b740-42ef-96a1-33983839920c_6@MCPsignal.66.155:5e-09[&&NHX:Sample=rhiztom1:Type=capture:capture_class=c__Gammaproteobacteria:capture_domain=d__Bacteria:capture_family=f__Burkholderiaceae:capture_genus=g__Burkholderia:capture_order=o__Burkholderiales:capture_phylum=p__Proteobacteria:capture_species=s__Burkholderia sp000687455:heptad=MCP-38H])0.931:0.204266[&&NHX:Sample_counter=rhiztom1--2:Type_counter=capture--2:capture_class_counter=c__Alphaproteobacteria--1||c__Gammaproteobacteria--1:capture_domain_counter=d__Bacteria--2:capture_family_counter=f__Beijerinckiaceae--1||f__Burkholderiaceae--1:capture_genus_counter=g__Burkholderia--1||g__Methylosinus--1:capture_order_counter=o__Burkholderiales--1||o__Rhizobiales--1:capture_phylum_counter=p__Proteobacteria--2:capture_species_counter=s__Burkholderia sp000687455--1||s__Methylosinus trichosporium--1:gtdb_class_counter=:gtdb_domain_counter=:gtdb_family_counter=:gtdb_genus_counter=:gtdb_order_counter=:gtdb_phylum_counter=:gtdb_species_counter=:heptad_counter=MCP-38H--2:lbd_counter=:name=N831313:ref_name_counter=],((GB_GCA_003330885.1_protein.faa_CP030277.1_3550@PF00015_full_PFAM.376.534:0.173772[&&NHX:Type=GTDB:gtdb_class=c__Alphaproteobacteria:gtdb_domain=d__Bacteria:gtdb_family=f__Parvibaculaceae:gtdb_genus=g__Mf105b01:gtdb_order=o__Parvibaculales:gtdb_phylum=p__Proteobacteria:gtdb_species=s__Mf105b01 sp003330885:heptad=MCP-38H:species=d__Bacteria_p__Proteobacteria_c__Alphaproteobacteria_o__Parvibaculales_f__Parvibaculaceae_g__Mf105b01_s__Mf105b01 sp003330885],23b5f70c-fbfc-44a6-a4f9-5d6379a26394_6@MCPsignal.344.384:0.0919213[&&NHX:Sample=rhizpot3:Type=capture:capture_class=c__Alphaproteobacteria:capture_domain=d__Bacteria:capture_family=f__Rhizobiaceae:capture_genus=g__DUSC01:capture_order=o__Rhizobiales:capture_phylum=p__Proteobacteria:capture_species=s__DUSC01 sp008933895:heptad=MCP-38H])0.944:0.226085[&&NHX:Sample_counter=rhizpot3--1:Type_counter=GTDB--1||capture--1:capture_class_counter=c__Alphaproteobacteria--1:capture_domain_counter=d__Bacteria--1:capture_family_counter=f__Rhizobiaceae--1:capture_genus_counter=g__DUSC01--1:capture_order_counter=o__Rhizobiales--1:capture_phylum_counter=p__Proteobacteria--1:capture_species_counter=s__DUSC01 sp008933895--1:gtdb_class_counter=c__Alphaproteobacteria--1:gtdb_domain_counter=d__Bacteria--1:gtdb_family_counter=f__Parvibaculaceae--1:gtdb_genus_counter=g__Mf105b01--1:gtdb_order_counter=o__Parvibaculales--1:gtdb_phylum_counter=p__Proteobacteria--1:gtdb_species_counter=s__Mf105b01 sp003330885--1:heptad_counter=MCP-38H--2:lbd_counter=:lca_tree=s__Mf105b01 sp003330885:name=N831316:ref_name_counter=],(GB_GCA_019192585.1_protein.faa_JAHCMG010000036.1_3@PF00015_full_PFAM.467.633:0.16975[&&NHX:Type=GTDB:gtdb_class=c__Alphaproteobacteria:gtdb_domain=d__Bacteria:gtdb_family=f__MH13:gtdb_genus=g__MH13:gtdb_order=o__Rhizobiales:gtdb_phylum=p__Proteobacteria:gtdb_species=s__MH13 sp019192585:heptad=MCP-38H:species=d__Bacteria_p__Proteobacteria_c__Alphaproteobacteria_o__Rhizobiales_f__MH13_g__MH13_s__MH13 sp019192585],a5c082ff-518c-4f5e-8034-fd4dae89d8fd_1@MCPsignal.235.278:0.11208[&&NHX:Sample=rhiztom3:Type=capture:capture_class=c__UBA1135:capture_domain=d__Bacteria:capture_family=f__UBA2386:capture_genus=g__VGXW01:capture_order=o__UBA2386:capture_phylum=p__Planctomycetota:capture_species=s__VGXW01 sp016873195:heptad=MCP-38H])0.8:0.128729[&&NHX:Sample_counter=rhiztom3--1:Type_counter=GTDB--1||capture--1:capture_class_counter=c__UBA1135--1:capture_domain_counter=d__Bacteria--1:capture_family_counter=f__UBA2386--1:capture_genus_counter=g__VGXW01--1:capture_order_counter=o__UBA2386--1:capture_phylum_counter=p__Planctomycetota--1:capture_species_counter=s__VGXW01 sp016873195--1:gtdb_class_counter=c__Alphaproteobacteria--1:gtdb_domain_counter=d__Bacteria--1:gtdb_family_counter=f__MH13--1:gtdb_genus_counter=g__MH13--1:gtdb_order_counter=o__Rhizobiales--1:gtdb_phylum_counter=p__Proteobacteria--1:gtdb_species_counter=s__MH13 sp019192585--1:heptad_counter=MCP-38H--2:lbd_counter=:lca_tree=s__MH13 sp019192585:name=N831319:ref_name_counter=])0.174:0.0256253[&&NHX:Sample_counter=rhizpot3--1||rhiztom3--1:Type_counter=GTDB--2||capture--2:capture_class_counter=c__Alphaproteobacteria--1||c__UBA1135--1:capture_domain_counter=d__Bacteria--2:capture_family_counter=f__Rhizobiaceae--1||f__UBA2386--1:capture_genus_counter=g__DUSC01--1||g__VGXW01--1:capture_order_counter=o__Rhizobiales--1||o__UBA2386--1:capture_phylum_counter=p__Planctomycetota--1||p__Proteobacteria--1:capture_species_counter=s__DUSC01 sp008933895--1||s__VGXW01 sp016873195--1:gtdb_class_counter=c__Alphaproteobacteria--2:gtdb_domain_counter=d__Bacteria--2:gtdb_family_counter=f__MH13--1||f__Parvibaculaceae--1:gtdb_genus_counter=g__MH13--1||g__Mf105b01--1:gtdb_order_counter=o__Parvibaculales--1||o__Rhizobiales--1:gtdb_phylum_counter=p__Proteobacteria--2:gtdb_species_counter=s__MH13 sp019192585--1||s__Mf105b01 sp003330885--1:heptad_counter=MCP-38H--4:lbd_counter=:lca_tree=c__Alphaproteobacteria:name=N831320:ref_name_counter=])0.635:0.0920838[&&NHX:Sample_counter=rhizpot3--1||rhiztom1--2||rhiztom3--1:Type_counter=GTDB--2||capture--4:capture_class_counter=c__Alphaproteobacteria--2||c__Gammaproteobacteria--1||c__UBA1135--1:capture_domain_counter=d__Bacteria--4:capture_family_counter=f__Beijerinckiaceae--1||f__Burkholderiaceae--1||f__Rhizobiaceae--1||f__UBA2386--1:capture_genus_counter=g__Burkholderia--1||g__DUSC01--1||g__Methylosinus--1||g__VGXW01--1:capture_order_counter=o__Burkholderiales--1||o__Rhizobiales--2||o__UBA2386--1:capture_phylum_counter=p__Planctomycetota--1||p__Proteobacteria--3:capture_species_counter=s__Burkholderia sp000687455--1||s__DUSC01 sp008933895--1||s__Methylosinus trichosporium--1||s__VGXW01 sp016873195--1:gtdb_class_counter=c__Alphaproteobacteria--2:gtdb_domain_counter=d__Bacteria--2:gtdb_family_counter=f__MH13--1||f__Parvibaculaceae--1:gtdb_genus_counter=g__MH13--1||g__Mf105b01--1:gtdb_order_counter=o__Parvibaculales--1||o__Rhizobiales--1:gtdb_phylum_counter=p__Proteobacteria--2:gtdb_species_counter=s__MH13 sp019192585--1||s__Mf105b01 sp003330885--1:heptad_counter=MCP-38H--6:lbd_counter=:lca_tree=c__Alphaproteobacteria:name=N831321:ref_name_counter=],((RS_GCF_002866925.1_protein.faa_NZ_PKUQ01000012.1_12@PF00015_full_PFAM.383.560:0.407997[&&NHX:Type=GTDB:gtdb_class=c__Alphaproteobacteria:gtdb_domain=d__Bacteria:gtdb_family=f__Cohaesibacteraceae:gtdb_genus=g__Cohaesibacter:gtdb_order=o__Rhizobiales:gtdb_phylum=p__Proteobacteria:gtdb_species=s__Cohaesibacter celericrescens:heptad=MCP-38H:species=d__Bacteria_p__Proteobacteria_c__Alphaproteobacteria_o__Rhizobiales_f__Cohaesibacteraceae_g__Cohaesibacter_s__Cohaesibacter celericrescens],(((GB_GCA_016793065.1_protein.faa_JAEULV010000048.1_6@PF00015_full_PFAM.467.638:0.196502[&&NHX:Type=GTDB:gtdb_class=c__Alphaproteobacteria:gtdb_domain=d__Bacteria:gtdb_family=f__Ancalomicrobiaceae:gtdb_genus=g__JAEULV01:gtdb_order=o__Rhizobiales:gtdb_phylum=p__Proteobacteria:gtdb_species=s__JAEULV01 sp016793065:heptad=MCP-38H:species=d__Bacteria_p__Proteobacteria_c__Alphaproteobacteria_o__Rhizobiales_f__Ancalomicrobiaceae_g__JAEULV01_s__JAEULV01 sp016793065],aba4b35f-7e1b-4722-ac04-171ee30f5f1c_1@MCPsignal.232.282:0.0337029[&&NHX:Sample=rhiztom3:Type=capture:capture_class=c__Alphaproteobacteria:capture_domain=d__Bacteria:capture_family=f__Beijerinckiaceae:capture_genus=g__Methylobacterium:capture_order=o__Rhizobiales:capture_phylum=p__Proteobacteria:capture_species=s__Methylobacterium tarhaniae:heptad=MCP-38H])0.784:0.119483[&&NHX:Sample_counter=rhiztom3--1:Type_counter=GTDB--1||capture--1:capture_class_counter=c__Alphaproteobacteria--1:capture_domain_counter=d__Bacteria--1:capture_family_counter=f__Beijerinckiaceae--1:capture_genus_counter=g__Methylobacterium--1:capture_order_counter=o__Rhizobiales--1:capture_phylum_counter=p__Proteobacteria--1:capture_species_counter=s__Methylobacterium tarhaniae--1:gtdb_class_counter=c__Alphaproteobacteria--1:gtdb_domain_counter=d__Bacteria--1:gtdb_family_counter=f__Ancalomicrobiaceae--1:gtdb_genus_counter=g__JAEULV01--1:gtdb_order_counter=o__Rhizobiales--1:gtdb_phylum_counter=p__Proteobacteria--1:gtdb_species_counter=s__JAEULV01 sp016793065--1:heptad_counter=MCP-38H--2:lbd_counter=:lca_tree=s__JAEULV01 sp016793065:name=N831325:ref_name_counter=],(RS_GCF_003046185.1_protein.faa_NZ_PZZL01000003.1_291@PF00015_full_PFAM.426.693:0.267108[&&NHX:Type=GTDB:gtdb_class=c__Alphaproteobacteria:gtdb_domain=d__Bacteria:gtdb_family=f__Phreatobacteraceae:gtdb_genus=g__Phreatobacter:gtdb_order=o__Rhizobiales:gtdb_phylum=p__Proteobacteria:gtdb_species=s__Phreatobacter oligotrophus:heptad=MCP-38H:species=d__Bacteria_p__Proteobacteria_c__Alphaproteobacteria_o__Rhizobiales_f__Phreatobacteraceae_g__Phreatobacter_s__Phreatobacter oligotrophus],((RS_GCF_005160265.1_protein.faa_NZ_CP039865.1_663@PF00015_full_PFAM.517.723:0.101729[&&NHX:Type=GTDB:gtdb_class=c__Alphaproteobacteria:gtdb_domain=d__Bacteria:gtdb_family=f__Phreatobacteraceae:gtdb_genus=g__Phreatobacter:gtdb_order=o__Rhizobiales:gtdb_phylum=p__Proteobacteria:gtdb_species=s__Phreatobacter sp005160265:heptad=MCP-38H:species=d__Bacteria_p__Proteobacteria_c__Alphaproteobacteria_o__Rhizobiales_f__Phreatobacteraceae_g__Phreatobacter_s__Phreatobacter sp005160265],RS_GCF_005160265.1_protein.faa_NZ_CP039865.1_1468@PF00015_full_PFAM.480.669:0.0186764[&&NHX:Type=GTDB:gtdb_class=c__Alphaproteobacteria:gtdb_domain=d__Bacteria:gtdb_family=f__Phreatobacteraceae:gtdb_genus=g__Phreatobacter:gtdb_order=o__Rhizobiales:gtdb_phylum=p__Proteobacteria:gtdb_species=s__Phreatobacter sp005160265:heptad=MCP-38H:species=d__Bacteria_p__Proteobacteria_c__Alphaproteobacteria_o__Rhizobiales_f__Phreatobacteraceae_g__Phreatobacter_s__Phreatobacter sp005160265])0.996:0.192797[&&NHX:Sample_counter=:Type_counter=GTDB--2:capture_class_counter=:capture_domain_counter=:capture_family_counter=:capture_genus_counter=:capture_order_counter=:capture_phylum_counter=:capture_species_counter=:evoltype=D:gtdb_class_counter=c__Alphaproteobacteria--2:gtdb_domain_counter=d__Bacteria--2:gtdb_family_counter=f__Phreatobacteraceae--2:gtdb_genus_counter=g__Phreatobacter--2:gtdb_order_counter=o__Rhizobiales--2:gtdb_phylum_counter=p__Proteobacteria--2:gtdb_species_counter=s__Phreatobacter sp005160265--2:heptad_counter=MCP-38H--2:lbd_counter=:lca=d__Bacteria:lca_tree=s__Phreatobacter sp005160265:name=N831329:ref_name_counter=],87c51efa-5c46-442c-b695-b2e61772c851_6@MCPsignal.119.263:0.151713[&&NHX:Sample=rhizpot1:Type=capture:besthit=68.8:bitscore=167.0:capture_class=c__Desulfuromonadia:capture_domain=d__Bacteria:capture_family=f__Pseudopelobacteraceae:capture_genus=g__JACRCG01:capture_order=o__Geobacterales:capture_phylum=p__Desulfobacterota:capture_species=s__JACRCG01 sp903930585:evalue=3.2e-53:gapopen=0.0:heptad=MCP-38H:length=144.0:mismatch=45.0:qcovhsp=100.0:qend=144.0:qstart=1.0:ref_name=RS_GCF_005160265.1_protein.faa_NZ_CP039865.1_1468@PF00015_full_PFAM.480.669:scovhsp=76.2:send=149.0:sstart=6.0])0.057:0.0292681[&&NHX:Sample_counter=rhizpot1--1:Type_counter=GTDB--2||capture--1:besthit_avg=68.8:besthit_max=68.8:besthit_min=68.8:besthit_std=0:besthit_sum=68.8:bitscore_avg=167.0:bitscore_max=167.0:bitscore_min=167.0:bitscore_std=0:bitscore_sum=167.0:capture_class_counter=c__Desulfuromonadia--1:capture_domain_counter=d__Bacteria--1:capture_family_counter=f__Pseudopelobacteraceae--1:capture_genus_counter=g__JACRCG01--1:capture_order_counter=o__Geobacterales--1:capture_phylum_counter=p__Desulfobacterota--1:capture_species_counter=s__JACRCG01 sp903930585--1:evalue_avg=3.2e-53:evalue_max=3.2e-53:evalue_min=3.2e-53:evalue_std=0:evalue_sum=3.2e-53:gapopen_avg=0.0:gapopen_max=0.0:gapopen_min=0.0:gapopen_std=0:gapopen_sum=0.0:gtdb_class_counter=c__Alphaproteobacteria--2:gtdb_domain_counter=d__Bacteria--2:gtdb_family_counter=f__Phreatobacteraceae--2:gtdb_genus_counter=g__Phreatobacter--2:gtdb_order_counter=o__Rhizobiales--2:gtdb_phylum_counter=p__Proteobacteria--2:gtdb_species_counter=s__Phreatobacter sp005160265--2:heptad_counter=MCP-38H--3:lbd_counter=:lca_tree=s__Phreatobacter sp005160265:length_avg=144.0:length_max=144.0:length_min=144.0:length_std=0:length_sum=144.0:mismatch_avg=45.0:mismatch_max=45.0:mismatch_min=45.0:mismatch_std=0:mismatch_sum=45.0:name=N831331:qcovhsp_avg=100.0:qcovhsp_max=100.0:qcovhsp_min=100.0:qcovhsp_std=0:qcovhsp_sum=100.0:qend_avg=144.0:qend_max=144.0:qend_min=144.0:qend_std=0:qend_sum=144.0:qstart_avg=1.0:qstart_max=1.0:qstart_min=1.0:qstart_std=0:qstart_sum=1.0:ref_name_counter=RS_GCF_005160265.1_protein.faa_NZ_CP039865.1_1468@PF00015_full_PFAM.480.669--1:scovhsp_avg=76.2:scovhsp_max=76.2:scovhsp_min=76.2:scovhsp_std=0:scovhsp_sum=76.2:send_avg=149.0:send_max=149.0:send_min=149.0:send_std=0:send_sum=149.0:sstart_avg=6.0:sstart_max=6.0:sstart_min=6.0:sstart_std=0:sstart_sum=6.0])0.838:0.0615014[&&NHX:Sample_counter=rhizpot1--1:Type_counter=GTDB--3||capture--1:besthit_avg=68.8:besthit_max=68.8:besthit_min=68.8:besthit_std=0:besthit_sum=68.8:bitscore_avg=167.0:bitscore_max=167.0:bitscore_min=167.0:bitscore_std=0:bitscore_sum=167.0:capture_class_counter=c__Desulfuromonadia--1:capture_domain_counter=d__Bacteria--1:capture_family_counter=f__Pseudopelobacteraceae--1:capture_genus_counter=g__JACRCG01--1:capture_order_counter=o__Geobacterales--1:capture_phylum_counter=p__Desulfobacterota--1:capture_species_counter=s__JACRCG01 sp903930585--1:evalue_avg=3.2e-53:evalue_max=3.2e-53:evalue_min=3.2e-53:evalue_std=0:evalue_sum=3.2e-53:gapopen_avg=0.0:gapopen_max=0.0:gapopen_min=0.0:gapopen_std=0:gapopen_sum=0.0:gtdb_class_counter=c__Alphaproteobacteria--3:gtdb_domain_counter=d__Bacteria--3:gtdb_family_counter=f__Phreatobacteraceae--3:gtdb_genus_counter=g__Phreatobacter--3:gtdb_order_counter=o__Rhizobiales--3:gtdb_phylum_counter=p__Proteobacteria--3:gtdb_species_counter=s__Phreatobacter oligotrophus--1||s__Phreatobacter sp005160265--2:heptad_counter=MCP-38H--4:lbd_counter=:lca_tree=g__Phreatobacter:length_avg=144.0:length_max=144.0:length_min=144.0:length_std=0:length_sum=144.0:mismatch_avg=45.0:mismatch_max=45.0:mismatch_min=45.0:mismatch_std=0:mismatch_sum=45.0:name=N831332:qcovhsp_avg=100.0:qcovhsp_max=100.0:qcovhsp_min=100.0:qcovhsp_std=0:qcovhsp_sum=100.0:qend_avg=144.0:qend_max=144.0:qend_min=144.0:qend_std=0:qend_sum=144.0:qstart_avg=1.0:qstart_max=1.0:qstart_min=1.0:qstart_std=0:qstart_sum=1.0:ref_name_counter=RS_GCF_005160265.1_protein.faa_NZ_CP039865.1_1468@PF00015_full_PFAM.480.669--1:scovhsp_avg=76.2:scovhsp_max=76.2:scovhsp_min=76.2:scovhsp_std=0:scovhsp_sum=76.2:send_avg=149.0:send_max=149.0:send_min=149.0:send_std=0:send_sum=149.0:sstart_avg=6.0:sstart_max=6.0:sstart_min=6.0:sstart_std=0:sstart_sum=6.0])0.184:0.0148697[&&NHX:Sample_counter=rhizpot1--1||rhiztom3--1:Type_counter=GTDB--4||capture--2:besthit_avg=68.8:besthit_max=68.8:besthit_min=68.8:besthit_std=0:besthit_sum=68.8:bitscore_avg=167.0:bitscore_max=167.0:bitscore_min=167.0:bitscore_std=0:bitscore_sum=167.0:capture_class_counter=c__Alphaproteobacteria--1||c__Desulfuromonadia--1:capture_domain_counter=d__Bacteria--2:capture_family_counter=f__Beijerinckiaceae--1||f__Pseudopelobacteraceae--1:capture_genus_counter=g__JACRCG01--1||g__Methylobacterium--1:capture_order_counter=o__Geobacterales--1||o__Rhizobiales--1:capture_phylum_counter=p__Desulfobacterota--1||p__Proteobacteria--1:capture_species_counter=s__JACRCG01 sp903930585--1||s__Methylobacterium tarhaniae--1:evalue_avg=3.2e-53:evalue_max=3.2e-53:evalue_min=3.2e-53:evalue_std=0:evalue_sum=3.2e-53:gapopen_avg=0.0:gapopen_max=0.0:gapopen_min=0.0:gapopen_std=0:gapopen_sum=0.0:gtdb_class_counter=c__Alphaproteobacteria--4:gtdb_domain_counter=d__Bacteria--4:gtdb_family_counter=f__Ancalomicrobiaceae--1||f__Phreatobacteraceae--3:gtdb_genus_counter=g__JAEULV01--1||g__Phreatobacter--3:gtdb_order_counter=o__Rhizobiales--4:gtdb_phylum_counter=p__Proteobacteria--4:gtdb_species_counter=s__JAEULV01 sp016793065--1||s__Phreatobacter oligotrophus--1||s__Phreatobacter sp005160265--2:heptad_counter=MCP-38H--6:lbd_counter=:lca_tree=o__Rhizobiales:length_avg=144.0:length_max=144.0:length_min=144.0:length_std=0:length_sum=144.0:mismatch_avg=45.0:mismatch_max=45.0:mismatch_min=45.0:mismatch_std=0:mismatch_sum=45.0:name=N831333:qcovhsp_avg=100.0:qcovhsp_max=100.0:qcovhsp_min=100.0:qcovhsp_std=0:qcovhsp_sum=100.0:qend_avg=144.0:qend_max=144.0:qend_min=144.0:qend_std=0:qend_sum=144.0:qstart_avg=1.0:qstart_max=1.0:qstart_min=1.0:qstart_std=0:qstart_sum=1.0:ref_name_counter=RS_GCF_005160265.1_protein.faa_NZ_CP039865.1_1468@PF00015_full_PFAM.480.669--1:scovhsp_avg=76.2:scovhsp_max=76.2:scovhsp_min=76.2:scovhsp_std=0:scovhsp_sum=76.2:send_avg=149.0:send_max=149.0:send_min=149.0:send_std=0:send_sum=149.0:sstart_avg=6.0:sstart_max=6.0:sstart_min=6.0:sstart_std=0:sstart_sum=6.0],71883b7e-21b0-53af-88b9-0eaff77ee473_6@MCPsignal.18.75:0.0606867[&&NHX:Sample=rhiztom2:Type=capture:capture_class=c__Alphaproteobacteria:capture_domain=d__Bacteria:capture_family=f__GCA-2731375:capture_genus=g__VGEV01:capture_order=o__GCA-2731375:capture_phylum=p__Proteobacteria:capture_species=s__VGEV01 sp016869175:heptad=MCP-38H])0.757:0.0709675[&&NHX:Sample_counter=rhizpot1--1||rhiztom2--1||rhiztom3--1:Type_counter=GTDB--4||capture--3:besthit_avg=68.8:besthit_max=68.8:besthit_min=68.8:besthit_std=0:besthit_sum=68.8:bitscore_avg=167.0:bitscore_max=167.0:bitscore_min=167.0:bitscore_std=0:bitscore_sum=167.0:capture_class_counter=c__Alphaproteobacteria--2||c__Desulfuromonadia--1:capture_domain_counter=d__Bacteria--3:capture_family_counter=f__Beijerinckiaceae--1||f__GCA-2731375--1||f__Pseudopelobacteraceae--1:capture_genus_counter=g__JACRCG01--1||g__Methylobacterium--1||g__VGEV01--1:capture_order_counter=o__GCA-2731375--1||o__Geobacterales--1||o__Rhizobiales--1:capture_phylum_counter=p__Desulfobacterota--1||p__Proteobacteria--2:capture_species_counter=s__JACRCG01 sp903930585--1||s__Methylobacterium tarhaniae--1||s__VGEV01 sp016869175--1:evalue_avg=3.2e-53:evalue_max=3.2e-53:evalue_min=3.2e-53:evalue_std=0:evalue_sum=3.2e-53:gapopen_avg=0.0:gapopen_max=0.0:gapopen_min=0.0:gapopen_std=0:gapopen_sum=0.0:gtdb_class_counter=c__Alphaproteobacteria--4:gtdb_domain_counter=d__Bacteria--4:gtdb_family_counter=f__Ancalomicrobiaceae--1||f__Phreatobacteraceae--3:gtdb_genus_counter=g__JAEULV01--1||g__Phreatobacter--3:gtdb_order_counter=o__Rhizobiales--4:gtdb_phylum_counter=p__Proteobacteria--4:gtdb_species_counter=s__JAEULV01 sp016793065--1||s__Phreatobacter oligotrophus--1||s__Phreatobacter sp005160265--2:heptad_counter=MCP-38H--7:lbd_counter=:lca_tree=o__Rhizobiales:length_avg=144.0:length_max=144.0:length_min=144.0:length_std=0:length_sum=144.0:mismatch_avg=45.0:mismatch_max=45.0:mismatch_min=45.0:mismatch_std=0:mismatch_sum=45.0:name=N831335:qcovhsp_avg=100.0:qcovhsp_max=100.0:qcovhsp_min=100.0:qcovhsp_std=0:qcovhsp_sum=100.0:qend_avg=144.0:qend_max=144.0:qend_min=144.0:qend_std=0:qend_sum=144.0:qstart_avg=1.0:qstart_max=1.0:qstart_min=1.0:qstart_std=0:qstart_sum=1.0:ref_name_counter=RS_GCF_005160265.1_protein.faa_NZ_CP039865.1_1468@PF00015_full_PFAM.480.669--1:scovhsp_avg=76.2:scovhsp_max=76.2:scovhsp_min=76.2:scovhsp_std=0:scovhsp_sum=76.2:send_avg=149.0:send_max=149.0:send_min=149.0:send_std=0:send_sum=149.0:sstart_avg=6.0:sstart_max=6.0:sstart_min=6.0:sstart_std=0:sstart_sum=6.0])0.741:0.0386452[&&NHX:Sample_counter=rhizpot1--1||rhiztom2--1||rhiztom3--1:Type_counter=GTDB--5||capture--3:besthit_avg=68.8:besthit_max=68.8:besthit_min=68.8:besthit_std=0:besthit_sum=68.8:bitscore_avg=167.0:bitscore_max=167.0:bitscore_min=167.0:bitscore_std=0:bitscore_sum=167.0:capture_class_counter=c__Alphaproteobacteria--2||c__Desulfuromonadia--1:capture_domain_counter=d__Bacteria--3:capture_family_counter=f__Beijerinckiaceae--1||f__GCA-2731375--1||f__Pseudopelobacteraceae--1:capture_genus_counter=g__JACRCG01--1||g__Methylobacterium--1||g__VGEV01--1:capture_order_counter=o__GCA-2731375--1||o__Geobacterales--1||o__Rhizobiales--1:capture_phylum_counter=p__Desulfobacterota--1||p__Proteobacteria--2:capture_species_counter=s__JACRCG01 sp903930585--1||s__Methylobacterium tarhaniae--1||s__VGEV01 sp016869175--1:evalue_avg=3.2e-53:evalue_max=3.2e-53:evalue_min=3.2e-53:evalue_std=0:evalue_sum=3.2e-53:gapopen_avg=0.0:gapopen_max=0.0:gapopen_min=0.0:gapopen_std=0:gapopen_sum=0.0:gtdb_class_counter=c__Alphaproteobacteria--5:gtdb_domain_counter=d__Bacteria--5:gtdb_family_counter=f__Ancalomicrobiaceae--1||f__Cohaesibacteraceae--1||f__Phreatobacteraceae--3:gtdb_genus_counter=g__Cohaesibacter--1||g__JAEULV01--1||g__Phreatobacter--3:gtdb_order_counter=o__Rhizobiales--5:gtdb_phylum_counter=p__Proteobacteria--5:gtdb_species_counter=s__Cohaesibacter celericrescens--1||s__JAEULV01 sp016793065--1||s__Phreatobacter oligotrophus--1||s__Phreatobacter sp005160265--2:heptad_counter=MCP-38H--8:lbd_counter=:lca_tree=o__Rhizobiales:length_avg=144.0:length_max=144.0:length_min=144.0:length_std=0:length_sum=144.0:mismatch_avg=45.0:mismatch_max=45.0:mismatch_min=45.0:mismatch_std=0:mismatch_sum=45.0:name=N831336:qcovhsp_avg=100.0:qcovhsp_max=100.0:qcovhsp_min=100.0:qcovhsp_std=0:qcovhsp_sum=100.0:qend_avg=144.0:qend_max=144.0:qend_min=144.0:qend_std=0:qend_sum=144.0:qstart_avg=1.0:qstart_max=1.0:qstart_min=1.0:qstart_std=0:qstart_sum=1.0:ref_name_counter=RS_GCF_005160265.1_protein.faa_NZ_CP039865.1_1468@PF00015_full_PFAM.480.669--1:scovhsp_avg=76.2:scovhsp_max=76.2:scovhsp_min=76.2:scovhsp_std=0:scovhsp_sum=76.2:send_avg=149.0:send_max=149.0:send_min=149.0:send_std=0:send_sum=149.0:sstart_avg=6.0:sstart_max=6.0:sstart_min=6.0:sstart_std=0:sstart_sum=6.0],(7f8d9f95-eb46-45f2-ad93-3e93a0182d05_5@MCPsignal.24.107:5e-09[&&NHX:Sample=rhizpot2:Type=capture:capture_class=c__Actinomycetia:capture_domain=d__Bacteria:capture_family=f__Cellulomonadaceae:capture_genus=g__Cellulomonas:capture_order=o__Actinomycetales:capture_phylum=p__Actinobacteriota:capture_species=s__Cellulomonas persica:heptad=MCP-38H],10add607-9d97-43f0-82eb-4940baa800db_5@MCPsignal.193.232:0.0706657[&&NHX:Sample=rhiztom2:Type=capture:capture_class=c__Alphaproteobacteria:capture_domain=d__Bacteria:capture_family=f__Rhizobiaceae:capture_genus=g__Pseudaminobacter:capture_order=o__Rhizobiales:capture_phylum=p__Proteobacteria:capture_species=s__Pseudaminobacter soli:heptad=MCP-38H])0.91:0.312547[&&NHX:Sample_counter=rhizpot2--1||rhiztom2--1:Type_counter=capture--2:capture_class_counter=c__Actinomycetia--1||c__Alphaproteobacteria--1:capture_domain_counter=d__Bacteria--2:capture_family_counter=f__Cellulomonadaceae--1||f__Rhizobiaceae--1:capture_genus_counter=g__Cellulomonas--1||g__Pseudaminobacter--1:capture_order_counter=o__Actinomycetales--1||o__Rhizobiales--1:capture_phylum_counter=p__Actinobacteriota--1||p__Proteobacteria--1:capture_species_counter=s__Cellulomonas persica--1||s__Pseudaminobacter soli--1:gtdb_class_counter=:gtdb_domain_counter=:gtdb_family_counter=:gtdb_genus_counter=:gtdb_order_counter=:gtdb_phylum_counter=:gtdb_species_counter=:heptad_counter=MCP-38H--2:lbd_counter=:name=N831339:ref_name_counter=])0.68:0.0671115[&&NHX:Sample_counter=rhizpot1--1||rhizpot2--1||rhiztom2--2||rhiztom3--1:Type_counter=GTDB--5||capture--5:besthit_avg=68.8:besthit_max=68.8:besthit_min=68.8:besthit_std=0:besthit_sum=68.8:bitscore_avg=167.0:bitscore_max=167.0:bitscore_min=167.0:bitscore_std=0:bitscore_sum=167.0:capture_class_counter=c__Actinomycetia--1||c__Alphaproteobacteria--3||c__Desulfuromonadia--1:capture_domain_counter=d__Bacteria--5:capture_family_counter=f__Beijerinckiaceae--1||f__Cellulomonadaceae--1||f__GCA-2731375--1||f__Pseudopelobacteraceae--1||f__Rhizobiaceae--1:capture_genus_counter=g__Cellulomonas--1||g__JACRCG01--1||g__Methylobacterium--1||g__Pseudaminobacter--1||g__VGEV01--1:capture_order_counter=o__Actinomycetales--1||o__GCA-2731375--1||o__Geobacterales--1||o__Rhizobiales--2:capture_phylum_counter=p__Actinobacteriota--1||p__Desulfobacterota--1||p__Proteobacteria--3:capture_species_counter=s__Cellulomonas persica--1||s__JACRCG01 sp903930585--1||s__Methylobacterium tarhaniae--1||s__Pseudaminobacter soli--1||s__VGEV01 sp016869175--1:evalue_avg=3.2e-53:evalue_max=3.2e-53:evalue_min=3.2e-53:evalue_std=0:evalue_sum=3.2e-53:gapopen_avg=0.0:gapopen_max=0.0:gapopen_min=0.0:gapopen_std=0:gapopen_sum=0.0:gtdb_class_counter=c__Alphaproteobacteria--5:gtdb_domain_counter=d__Bacteria--5:gtdb_family_counter=f__Ancalomicrobiaceae--1||f__Cohaesibacteraceae--1||f__Phreatobacteraceae--3:gtdb_genus_counter=g__Cohaesibacter--1||g__JAEULV01--1||g__Phreatobacter--3:gtdb_order_counter=o__Rhizobiales--5:gtdb_phylum_counter=p__Proteobacteria--5:gtdb_species_counter=s__Cohaesibacter celericrescens--1||s__JAEULV01 sp016793065--1||s__Phreatobacter oligotrophus--1||s__Phreatobacter sp005160265--2:heptad_counter=MCP-38H--10:lbd_counter=:lca_tree=o__Rhizobiales:length_avg=144.0:length_max=144.0:length_min=144.0:length_std=0:length_sum=144.0:mismatch_avg=45.0:mismatch_max=45.0:mismatch_min=45.0:mismatch_std=0:mismatch_sum=45.0:name=N831340:qcovhsp_avg=100.0:qcovhsp_max=100.0:qcovhsp_min=100.0:qcovhsp_std=0:qcovhsp_sum=100.0:qend_avg=144.0:qend_max=144.0:qend_min=144.0:qend_std=0:qend_sum=144.0:qstart_avg=1.0:qstart_max=1.0:qstart_min=1.0:qstart_std=0:qstart_sum=1.0:ref_name_counter=RS_GCF_005160265.1_protein.faa_NZ_CP039865.1_1468@PF00015_full_PFAM.480.669--1:scovhsp_avg=76.2:scovhsp_max=76.2:scovhsp_min=76.2:scovhsp_std=0:scovhsp_sum=76.2:send_avg=149.0:send_max=149.0:send_min=149.0:send_std=0:send_sum=149.0:sstart_avg=6.0:sstart_max=6.0:sstart_min=6.0:sstart_std=0:sstart_sum=6.0])0.795:0.0677348[&&NHX:Sample_counter=rhizpot1--1||rhizpot2--1||rhizpot3--1||rhiztom1--2||rhiztom2--2||rhiztom3--2:Type_counter=GTDB--7||capture--9:besthit_avg=68.8:besthit_max=68.8:besthit_min=68.8:besthit_std=0:besthit_sum=68.8:bitscore_avg=167.0:bitscore_max=167.0:bitscore_min=167.0:bitscore_std=0:bitscore_sum=167.0:capture_class_counter=c__Actinomycetia--1||c__Alphaproteobacteria--5||c__Desulfuromonadia--1||c__Gammaproteobacteria--1||c__UBA1135--1:capture_domain_counter=d__Bacteria--9:capture_family_counter=f__Beijerinckiaceae--2||f__Burkholderiaceae--1||f__Cellulomonadaceae--1||f__GCA-2731375--1||f__Pseudopelobacteraceae--1||f__Rhizobiaceae--2||f__UBA2386--1:capture_genus_counter=g__Burkholderia--1||g__Cellulomonas--1||g__DUSC01--1||g__JACRCG01--1||g__Methylobacterium--1||g__Methylosinus--1||g__Pseudaminobacter--1||g__VGEV01--1||g__VGXW01--1:capture_order_counter=o__Actinomycetales--1||o__Burkholderiales--1||o__GCA-2731375--1||o__Geobacterales--1||o__Rhizobiales--4||o__UBA2386--1:capture_phylum_counter=p__Actinobacteriota--1||p__Desulfobacterota--1||p__Planctomycetota--1||p__Proteobacteria--6:capture_species_counter=s__Burkholderia sp000687455--1||s__Cellulomonas persica--1||s__DUSC01 sp008933895--1||s__JACRCG01 sp903930585--1||s__Methylobacterium tarhaniae--1||s__Methylosinus trichosporium--1||s__Pseudaminobacter soli--1||s__VGEV01 sp016869175--1||s__VGXW01 sp016873195--1:evalue_avg=3.2e-53:evalue_max=3.2e-53:evalue_min=3.2e-53:evalue_std=0:evalue_sum=3.2e-53:gapopen_avg=0.0:gapopen_max=0.0:gapopen_min=0.0:gapopen_std=0:gapopen_sum=0.0:gtdb_class_counter=c__Alphaproteobacteria--7:gtdb_domain_counter=d__Bacteria--7:gtdb_family_counter=f__Ancalomicrobiaceae--1||f__Cohaesibacteraceae--1||f__MH13--1||f__Parvibaculaceae--1||f__Phreatobacteraceae--3:gtdb_genus_counter=g__Cohaesibacter--1||g__JAEULV01--1||g__MH13--1||g__Mf105b01--1||g__Phreatobacter--3:gtdb_order_counter=o__Parvibaculales--1||o__Rhizobiales--6:gtdb_phylum_counter=p__Proteobacteria--7:gtdb_species_counter=s__Cohaesibacter celericrescens--1||s__JAEULV01 sp016793065--1||s__MH13 sp019192585--1||s__Mf105b01 sp003330885--1||s__Phreatobacter oligotrophus--1||s__Phreatobacter sp005160265--2:heptad_counter=MCP-38H--16:lbd_counter=:lca_tree=c__Alphaproteobacteria:length_avg=144.0:length_max=144.0:length_min=144.0:length_std=0:length_sum=144.0:mismatch_avg=45.0:mismatch_max=45.0:mismatch_min=45.0:mismatch_std=0:mismatch_sum=45.0:name=N831341:qcovhsp_avg=100.0:qcovhsp_max=100.0:qcovhsp_min=100.0:qcovhsp_std=0:qcovhsp_sum=100.0:qend_avg=144.0:qend_max=144.0:qend_min=144.0:qend_std=0:qend_sum=144.0:qstart_avg=1.0:qstart_max=1.0:qstart_min=1.0:qstart_std=0:qstart_sum=1.0:ref_name_counter=RS_GCF_005160265.1_protein.faa_NZ_CP039865.1_1468@PF00015_full_PFAM.480.669--1:scovhsp_avg=76.2:scovhsp_max=76.2:scovhsp_min=76.2:scovhsp_std=0:scovhsp_sum=76.2:send_avg=149.0:send_max=149.0:send_min=149.0:send_std=0:send_sum=149.0:sstart_avg=6.0:sstart_max=6.0:sstart_min=6.0:sstart_std=0:sstart_sum=6.0])0.775:0.0200468[&&NHX:Sample_counter=rhizpot1--140||rhizpot2--17||rhizpot3--107||rhiztom1--20||rhiztom2--19||rhiztom3--12:Type_counter=GTDB--65||capture--315:besthit_avg=91.98263473053893:besthit_max=100.0:besthit_min=62.9:besthit_std=6.3318851000307435:besthit_sum=15361.100000000002:bitscore_avg=212.7700598802395:bitscore_max=279.0:bitscore_min=59.3:bitscore_std=46.618326603360586:bitscore_sum=35532.6:capture_class_counter=c__Actinomycetia--39||c__Alphaproteobacteria--142||c__Anaeroferrophillalia--1||c__Anaerolineae--1||c__Bacilli--1||c__Deinococci--1||c__Desulfovibrionia--4||c__Desulfuromonadia--4||c__Gammaproteobacteria--78||c__Gemmatimonadetes--1||c__Halobacteria--2||c__Lentisphaeria--1||c__MSB-5A5--2||c__Myxococcia--2||c__Planctomycetia--1||c__RPQS01--1||c__Spirochaetia--1||c__Thermoplasmata--27||c__UBA1135--1||c__Verrucomicrobiae--2||c__Vicinamibacteria--3:capture_domain_counter=d__Archaea--29||d__Bacteria--286:capture_family_counter=f__Acetobacteraceae--5||f__Aeromonadaceae--1||f__Azospirillaceae--36||f__Beijerinckiaceae--19||f__Burkholderiaceae--8||f__Caulobacteraceae--19||f__Cellulomonadaceae--4||f__Chromobacteriaceae--1||f__DSM-18226--1||f__Deinococcaceae--1||f__Dermatophilaceae--1||f__Desulfohalobiaceae--1||f__Desulfovibrionaceae--3||f__Enterobacteriaceae--10||f__Ferrovibrionaceae--1||f__GCA-2731375--1||f__Gemmatimonadaceae--1||f__Geodermatophilaceae--22||f__Haloarculaceae--1||f__Hyphomonadaceae--1||f__Isosphaeraceae--1||f__JAADEO01--1||f__JAAZOE01--2||f__Kineosporiaceae--2||f__Magnetospirillaceae--17||f__Methanomassiliicoccaceae--27||f__Methyloligellaceae--2||f__Methylomonadaceae--1||f__Micromonosporaceae--4||f__Myxococcaceae--2||f__Nocardioidaceae--2||f__Oleiphilaceae--3||f__Opitutaceae--2||f__Pseudomonadaceae--18||f__Pseudonocardiaceae--1||f__Pseudopelobacteraceae--4||f__Quadrisphaeraceae--3||f__RPQS01--1||f__Rhizobiaceae--17||f__Rhodanobacteraceae--4||f__Rhodobacteraceae--10||f__Rhodocyclaceae--3||f__Salinarchaeaceae--1||f__Sphingomonadaceae--8||f__Succinivibrionaceae--24||f__Thalassobaculaceae--1||f__Thioalkalivibrionaceae--2||f__Treponemataceae--1||f__UBA2386--1||f__UBA6663--1||f__UXAT02--3||f__Vibrionaceae--1||f__Vicinamibacteraceae--3||f__Xanthobacteraceae--2||f__Xanthomonadaceae--2||f__YB12-FULL-65-16--1:capture_genus_counter=g__Actinokineospora--1||g__Actinoplanes--4||g__Aeromonas--1||g__Agrobacterium--5||g__Aromatoleum--1||g__Asticcacaulis--10||g__Aureimonas--1||g__Azoarcus--1||g__Azospirillum--21||g__BG8--1||g__Blastococcus--14||g__Bosea--4||g__Bradyrhizobium--1||g__Burkholderia--3||g__Caulobacter--9||g__Cellulomonas--4||g__Chromobacterium--1||g__Comamonas_C--3||g__DSCM01--1||g__DUSC01--1||g__Deinococcus--1||g__Dermatophilus--1||g__Desulfohalobium--1||g__Desulfovibrio_R--1||g__Erythrobacter--2||g__Fen-1231--1||g__Ferrovibrio--1||g__Geodermatophilus--7||g__Gluconacetobacter--3||g__JAAZOE01--2||g__JACRCG01--3||g__JACRMR01--1||g__JADJPO01--2||g__JAEUJT01--2||g__Lichenicola--1||g__Luteibacter--4||g__Luteitalea--3||g__Magnetospirillum--2||g__Marinobacter--3||g__Massilia--2||g__Megalodesulfovibrio--1||g__Methylobacterium--12||g__Methylomonas--1||g__Methylosinus--1||g__Microvirga--2||g__Mixta--4||g__Natronomonas--1||g__Nocardioides--2||g__Novosphingobium--1||g__Pectobacterium--6||g__Phaeospirillum--14||g__Ponticaulis--1||g__Pseudaminobacter--2||g__Pseudodesulfovibrio--1||g__Pseudomonas--1||g__Pseudomonas_A--2||g__Pseudomonas_E--15||g__Pseudooceanicola--9||g__Quadrisphaera--3||g__Rariglobus--2||g__Rhizobium--3||g__Robertmurraya--1||g__Roseomonas--1||g__SSA4--3||g__Salinarchaeum--1||g__Salipiger--1||g__Shinella--1||g__Singulisphaera--1||g__Sinorhizobium--3||g__Skermanella--15||g__SpSt-583--1||g__Sphingobium--1||g__Sphingomonas--4||g__Spiro-10--1||g__Succinivibrio--24||g__Tardiphaga--1||g__Telmatospirillum--1||g__Thalassobaculum_A--1||g__Thioalkalivibrio--2||g__UBA1603--1||g__UBA2250--1||g__UBA2767--2||g__UBA6--27||g__VGEV01--1||g__VGXW01--1||g__Vibrio--1||g__WGGQ01--1||g__Xanthomonas_A--2||g__YB12-FULL-65-16--1:capture_order_counter=o__Acetobacterales--5||o__Actinomycetales--10||o__Anaeroferrophillales--1||o__Anaerolineales--1||o__Azospirillales--36||o__Bacillales_B--1||o__Burkholderiales--12||o__Caulobacterales--20||o__Deinococcales--1||o__Desulfovibrionales--4||o__Ectothiorhodospirales--2||o__Enterobacterales--36||o__Ferrovibrionales--1||o__GCA-2731375--1||o__GN15--2||o__Gemmatimonadales--1||o__Geobacterales--4||o__Halobacteriales--2||o__Isosphaerales--1||o__Methanomassiliicoccales--27||o__Methylococcales--1||o__Mycobacteriales--27||o__Myxococcales--2||o__Opitutales--2||o__Propionibacteriales--2||o__Pseudomonadales--21||o__RPQS01--1||o__Rhizobiales--40||o__Rhodobacterales--10||o__Rhodospirillales--20||o__Sphingomonadales--8||o__Thalassobaculales--1||o__Treponematales--1||o__UBA1407--1||o__UBA2386--1||o__Vicinamibacterales--3||o__Xanthomonadales--6:capture_phylum_counter=p__AABM5-125-24--1||p__Acidobacteriota--3||p__Actinobacteriota--39||p__Chloroflexota--1||p__Deinococcota--1||p__Desulfobacterota--4||p__Desulfobacterota_C--1||p__Desulfobacterota_I--4||p__Firmicutes--1||p__Gemmatimonadota--1||p__Halobacteriota--2||p__Myxococcota--2||p__Planctomycetota--2||p__Proteobacteria--220||p__Spirochaetota--1||p__Thermoplasmatota--27||p__Verrucomicrobiota--3||p__Zixibacteria--2:capture_species_counter=s__Actinokineospora baliensis--1||s__Actinoplanes auranticolor--2||s__Actinoplanes ferrugineus_A--1||s__Actinoplanes sp012933445--1||s__Aeromonas hydrophila--1||s__Agrobacterium sp005938205--5||s__Aromatoleum buckelii--1||s__Asticcacaulis taihuensis--10||s__Aureimonas sp001463765--1||s__Azoarcus olearius--1||s__Azospirillum melinis--5||s__Azospirillum oryzae_A--1||s__Azospirillum sp003116035--3||s__Azospirillum sp003116095--2||s__Azospirillum sp003119115--5||s__Azospirillum sp016595245--4||s__Azospirillum thermophilum--1||s__BG8 sp016864555--1||s__Blastococcus saxobsidens--12||s__Blastococcus sp013410015--2||s__Bosea sp001713455--1||s__Bosea sp013823325--1||s__Bosea sp900466745--1||s__Bosea thiooxidans--1||s__Bradyrhizobium sp018449525--1||s__Burkholderia glumae--1||s__Burkholderia plantarii--1||s__Burkholderia sp000687455--1||s__Caulobacter sp001556515--9||s__Cellulomonas cellulans_A--1||s__Cellulomonas endophytica--1||s__Cellulomonas gelida--1||s__Cellulomonas persica--1||s__Chromobacterium sp002924365--1||s__Comamonas_C sp001725255--3||s__DSCM01 sp016938065--1||s__DUSC01 sp008933895--1||s__Deinococcus sp003028415--1||s__Dermatophilus congolensis_A--1||s__Desulfohalobium retbaense--1||s__Desulfovibrio_R marinus--1||s__Erythrobacter donghaensis_B--1||s__Erythrobacter xiamenensis--1||s__Fen-1231 sp016194585--1||s__Ferrovibrio sp002482765--1||s__Geodermatophilus amargosae--2||s__Geodermatophilus aquaeductus--3||s__Geodermatophilus tzadiensis--2||s__Gluconacetobacter diazotrophicus--2||s__Gluconacetobacter takamatsuzukensis--1||s__JAAZOE01 sp012797915--2||s__JACRCG01 sp014380135--2||s__JACRCG01 sp903930585--1||s__JACRMR01 sp016214895--1||s__JADJPO01 sp016713225--2||s__JAEUJT01 sp016793525--2||s__Lichenicola sp903844135--1||s__Luteibacter sp014192715--1||s__Luteibacter yeojuensis_B--3||s__Luteitalea sp001464065--3||s__Magnetospirillum sp006218045--2||s__Marinobacter alexandrii--1||s__Marinobacter daqiaonensis--1||s__Marinobacter maroccanus--1||s__Massilia sp001426525--2||s__Megalodesulfovibrio gigas--1||s__Methylobacterium brachiatum--1||s__Methylobacterium frigidaeris--7||s__Methylobacterium fujisawaense--1||s__Methylobacterium tarhaniae--3||s__Methylomonas sp002083615--1||s__Methylosinus trichosporium--1||s__Microvirga sp015694425--2||s__Mixta tenebrionis--4||s__Natronomonas pharaonis--1||s__Nocardioides sp016462705--2||s__Novosphingobium aerophilum--1||s__Pectobacterium aquaticum--1||s__Pectobacterium betavasculorum--1||s__Pectobacterium brasiliense_A--2||s__Pectobacterium polaris--2||s__Phaeospirillum sp903853455--14||s__Ponticaulis koreensis--1||s__Pseudaminobacter soli--2||s__Pseudodesulfovibrio cashew--1||s__Pseudomonas nitroreducens_A--1||s__Pseudomonas_A stutzeri_O--2||s__Pseudomonas_E arsenicoxydans_A--4||s__Pseudomonas_E cremoris--1||s__Pseudomonas_E fluorescens_AJ--1||s__Pseudomonas_E fluvialis--1||s__Pseudomonas_E fulva_A--1||s__Pseudomonas_E fuscovaginae_B--1||s__Pseudomonas_E gingeri_A--1||s__Pseudomonas_E orientalis_B--1||s__Pseudomonas_E sp001427125--1||s__Pseudomonas_E sp002018875--1||s__Pseudomonas_E sp013385985--2||s__Pseudooceanicola antarcticus--8||s__Pseudooceanicola sp018222585--1||s__Quadrisphaera sp015390235--3||s__Rariglobus sp903876795--2||s__Rhizobium alamii--1||s__Rhizobium mesoamericanum--1||s__Rhizobium sp012641435--1||s__Robertmurraya korlensis--1||s__Roseomonas sp017355405--1||s__SSA4 sp016712375--3||s__Salinarchaeum sp000403645--1||s__Salipiger aestuarii--1||s__Shinella sp016839145--1||s__Singulisphaera sp900129635--1||s__Sinorhizobium fredii--1||s__Sinorhizobium fredii_B--1||s__Sinorhizobium saheli--1||s__Skermanella aerolata--14||s__Skermanella stibiiresistens--1||s__SpSt-583 sp017999235--1||s__Sphingobium yanoikuyae--1||s__Sphingomonas sp001421785--4||s__Spiro-10 sp016938205--1||s__Succinivibrio sp902776275--24||s__Tardiphaga sp018279705--1||s__Telmatospirillum sp013349665--1||s__Thalassobaculum_A fulvum--1||s__Thioalkalivibrio sp000376865--2||s__UBA1603 sp002322035--1||s__UBA2250 sp002347285--1||s__UBA2767 sp003228955--2||s__UBA6 sp002508545--27||s__VGEV01 sp016869175--1||s__VGXW01 sp016873195--1||s__Vibrio cholerae--1||s__WGGQ01 sp009296285--1||s__Xanthomonas_A sacchari--1||s__Xanthomonas_A sp014199795--1||s__YB12-FULL-65-16 sp001803235--1:evalue_avg=4.82035929155864e-16:evalue_max=8.05e-14:evalue_min=5.03e-97:evalue_std=6.229277021821008e-15:evalue_sum=8.050000016902929e-14:gapopen_avg=0.18562874251497005:gapopen_max=3.0:gapopen_min=0.0:gapopen_std=0.4984645640148653:gapopen_sum=31.0:gtdb_class_counter=c__Alphaproteobacteria--59||c__Clostridia--1||c__Desulfobacteria--3||c__Thermodesulfobacteria--2:gtdb_domain_counter=d__Bacteria--65:gtdb_family_counter=f__Ancalomicrobiaceae--1||f__Azospirillaceae--3||f__Beijerinckiaceae--2||f__Cohaesibacteraceae--1||f__DSM-21159--1||f__Desulforegulaceae--3||f__GCA-016699305--1||f__JABJKH01--1||f__Kordiimonadaceae--2||f__Lachnospiraceae--1||f__MH13--1||f__Maricaulaceae--32||f__Parvibaculaceae--1||f__Phreatobacteraceae--3||f__Pleomorphomonadaceae--1||f__Rhodovibrionaceae--1||f__SXRF01--1||f__Sneathiellaceae--1||f__Stappiaceae--1||f__Thalassobaculaceae--1||f__Thermodesulfatatoraceae--2||f__UBA1908--2||f__UBA9219--2:gtdb_genus_counter=g__Agathobacter--1||g__Algihabitans--1||g__BN140002--1||g__CAIQVS01--2||g__CAIZDL01--1||g__Cohaesibacter--1||g__Desulfobotulus--2||g__Desulforegula--1||g__GCA-016699305--1||g__Glycocaulis--4||g__JABJKH01--1||g__JACESU01--2||g__JAEULV01--1||g__Kordiimonas--2||g__MH13--1||g__Maricaulis--11||g__Marinicauda--4||g__Mf105b01--1||g__Mongoliimonas--1||g__Oceanicaulis--10||g__Phreatobacter--3||g__RFOF01--1||g__Roseibium--1||g__SKZV01--1||g__Salinarimonas--1||g__Skermanella--2||g__Sneathiella--1||g__Thalassobaculum--1||g__Thermodesulfatator--2||g__WD6-1--1||g__Woodsholea--2:gtdb_order_counter=o__Azospirillales--3||o__Caedimonadales--2||o__Caulobacterales--32||o__Desulfobacterales--3||o__GCA-016699305--1||o__Kiloniellales--2||o__Lachnospirales--1||o__Parvibaculales--1||o__Rhizobiales--10||o__Rhodospirillales--1||o__Rickettsiales--1||o__Sneathiellales--1||o__Sphingomonadales--2||o__Thalassobaculales--1||o__Thermodesulfobacteriales--2||o__UBA9219--2:gtdb_phylum_counter=p__Desulfobacterota--5||p__Firmicutes_A--1||p__Proteobacteria--59:gtdb_species_counter=s__Agathobacter sp017523185--1||s__Algihabitans albus--1||s__BN140002 sp008386575--1||s__CAIQVS01 sp903875345--2||s__CAIZDL01 sp903931735--1||s__Cohaesibacter celericrescens--1||s__Desulfobotulus alkaliphilus--1||s__Desulfobotulus mexicanus--1||s__Desulforegula conservatrix--1||s__GCA-016699305 sp016699305--1||s__Glycocaulis albus--1||s__Glycocaulis alkaliphilus--1||s__Glycocaulis profundi--1||s__Glycocaulis sp000744995--1||s__JABJKH01 sp018660465--1||s__JACESU01 sp013822015--1||s__JACESU01 sp013911655--1||s__JAEULV01 sp016793065--1||s__Kordiimonas pumila--1||s__Kordiimonas sediminis--1||s__MH13 sp019192585--1||s__Maricaulis maris--1||s__Maricaulis maris_A--1||s__Maricaulis parjimensis--1||s__Maricaulis salignorans--1||s__Maricaulis sp002694345--1||s__Maricaulis sp005871165--1||s__Maricaulis sp015665295--1||s__Maricaulis sp017643475--1||s__Maricaulis sp017643585--1||s__Maricaulis sp018222865--1||s__Maricaulis sp905480005--1||s__Marinicauda algicola--2||s__Marinicauda pacifica--2||s__Mf105b01 sp003330885--1||s__Mongoliimonas terrestris--1||s__Oceanicaulis alexandrii--3||s__Oceanicaulis satelles--1||s__Oceanicaulis sp000152745--2||s__Oceanicaulis sp001657295--2||s__Oceanicaulis sp003046365--2||s__Phreatobacter oligotrophus--1||s__Phreatobacter sp005160265--2||s__RFOF01 sp009926845--1||s__Roseibium denhamense--1||s__SKZV01 sp007127165--1||s__Salinarimonas ramus--1||s__Skermanella aerolata--1||s__Skermanella stibiiresistens--1||s__Sneathiella chinensis--1||s__Thalassobaculum litoreum--1||s__Thermodesulfatator autotrophicus--1||s__Thermodesulfatator indicus--1||s__WD6-1 sp003122085--1||s__Woodsholea maritima--2:heptad_counter=MCP-24H--3||MCP-38H--369||MCP-42H--2||MCP-44H--4||MCP-58H--2:lbd_counter=:lca_tree=c__Alphaproteobacteria:length_avg=134.53892215568862:length_max=171.0:length_min=36.0:length_std=27.78960291469733:length_sum=22468.0:mismatch_avg=10.269461077844312:mismatch_max=45.0:mismatch_min=0.0:mismatch_std=7.755633106880198:mismatch_sum=1715.0:name=N831342:qcovhsp_avg=99.39041916167663:qcovhsp_max=100.0:qcovhsp_min=95.5:qcovhsp_std=0.9962117119630268:qcovhsp_sum=16598.199999999997:qend_avg=134.92215568862275:qend_max=172.0:qend_min=36.0:qend_std=27.734975094955175:qend_sum=22532.0:qstart_avg=1.5089820359281436:qstart_max=6.0:qstart_min=1.0:qstart_std=0.9685927157856076:qstart_sum=252.0:ref_name_counter=GB_GCA_001310715.1_protein.faa_BAXV01000002.1_198@PF00015_full_PFAM.1.62--1||GB_GCA_015654615.1_protein.faa_JAATGN010000355.1_23@PF00015_full_PFAM.370.542--1||GB_GCA_016869145.1_protein.faa_VGEU01000026.1_36@PF00015_full_PFAM.105.222--2||GB_GCA_017308135.1_protein.faa_JAFKFM010000015.1_49@PF00015_full_PFAM.504.673--1||RS_GCF_000576635.1_protein.faa_NZ_AVFL01000002.1_275@PF00015_full_PFAM.604.837--3||RS_GCF_000936425.1_protein.faa_NZ_AVFK01000002.1_232@PF00015_full_PFAM.667.840--157||RS_GCF_004212635.1_protein.faa_NZ_PSRT01000179.1_6@PF00015_full_PFAM.476.654--1||RS_GCF_005160265.1_protein.faa_NZ_CP039865.1_1468@PF00015_full_PFAM.480.669--1:scovhsp_avg=77.74071856287425:scovhsp_max=97.7:scovhsp_min=50.3:scovhsp_std=15.178457132605411:scovhsp_sum=12982.7:send_avg=146.5748502994012:send_max=228.0:send_min=55.0:send_std=28.54428121687947:send_sum=24478.0:sstart_avg=13.137724550898204:sstart_max=65.0:sstart_min=1.0:sstart_std=17.79160359963548:sstart_sum=2194.0])0:5e-09[&&NHX:Sample_counter=rhizpot1--143||rhizpot2--17||rhizpot3--108||rhiztom1--66||rhiztom2--50||rhiztom3--29:Type_counter=GTDB--68||capture--413:besthit_avg=85.20811965811964:besthit_max=100.0:besthit_min=60.5:besthit_std=12.359895441841728:besthit_sum=19938.699999999997:bitscore_avg=196.62264957264955:bitscore_max=279.0:bitscore_min=59.3:bitscore_std=48.56389578756542:bitscore_sum=46009.7:capture_class_counter=c__Actinomycetia--51||c__Alphaproteobacteria--169||c__Anaeroferrophillalia--1||c__Anaerolineae--1||c__Bacilli--1||c__Clostridia--1||c__Deinococci--1||c__Desulfovibrionia--5||c__Desulfuromonadia--4||c__Gammaproteobacteria--124||c__Gemmatimonadetes--10||c__Halobacteria--2||c__Lentisphaeria--2||c__MSB-5A5--2||c__Myxococcia--2||c__Planctomycetia--1||c__Polyangia--1||c__RPQS01--1||c__Spirochaetia--1||c__Thermoplasmata--27||c__UBA1135--1||c__Verrucomicrobiae--2||c__Vicinamibacteria--3:capture_domain_counter=d__Archaea--29||d__Bacteria--384:capture_family_counter=f__Acetobacteraceae--7||f__Aeromonadaceae--1||f__Azospirillaceae--36||f__Beijerinckiaceae--19||f__Burkholderiaceae--11||f__Caulobacteraceae--20||f__Cellulomonadaceae--10||f__Chromobacteriaceae--2||f__DSM-18226--1||f__Deinococcaceae--1||f__Dermatophilaceae--1||f__Desulfohalobiaceae--1||f__Desulfovibrionaceae--4||f__Enterobacteriaceae--10||f__Ferrovibrionaceae--1||f__GCA-2731375--1||f__Gemmatimonadaceae--1||f__Geodermatophilaceae--28||f__Haloarculaceae--1||f__Hyphomonadaceae--1||f__Immundisolibacteraceae--1||f__Isosphaeraceae--1||f__JAADEO01--1||f__JAAZOE01--2||f__Kineosporiaceae--2||f__Longimicrobiaceae--9||f__Magnetospirillaceae--17||f__Methanomassiliicoccaceae--27||f__Methyloligellaceae--2||f__Methylomonadaceae--1||f__Micromonosporaceae--4||f__Myxococcaceae--2||f__Nocardioidaceae--2||f__Oleiphilaceae--3||f__Opitutaceae--2||f__Oscillospiraceae--1||f__Polyangiaceae--1||f__Pseudomonadaceae--55||f__Pseudonocardiaceae--1||f__Pseudopelobacteraceae--4||f__Quadrisphaeraceae--3||f__RPQS01--1||f__Rhizobiaceae--21||f__Rhodanobacteraceae--4||f__Rhodobacteraceae--14||f__Rhodocyclaceae--6||f__Salinarchaeaceae--1||f__Sphingomonadaceae--13||f__Succinivibrionaceae--24||f__Thalassobaculaceae--1||f__Thioalkalivibrionaceae--2||f__Thiohalomonadaceae--1||f__Treponemataceae--1||f__UBA2386--1||f__UBA6663--1||f__UXAT02--11||f__Vibrionaceae--1||f__Vicinamibacteraceae--3||f__Xanthobacteraceae--5||f__Xanthomonadaceae--2||f__YB12-FULL-65-16--2:capture_genus_counter=g__66-26--1||g__Actinokineospora--1||g__Actinoplanes--4||g__Aeromonas--1||g__Agrobacterium--5||g__Aromatoleum--1||g__Asticcacaulis--10||g__Aureimonas--1||g__Azoarcus--1||g__Azospira--2||g__Azospirillum--21||g__BG8--1||g__BOG-931--1||g__Blastococcus--20||g__Bosea--4||g__Bradyrhizobium--3||g__Burkholderia--3||g__CLL3-39--2||g__Caulobacter--10||g__Cellulomonas--8||g__Cellulosimicrobium--2||g__Chromobacterium--2||g__Comamonas_C--3||g__DSCM01--1||g__DUSC01--1||g__Deinococcus--1||g__Dermatophilus--1||g__Desulfohalobium--1||g__Desulfovibrio_R--1||g__Duganella--1||g__ER4--1||g__Ensifer--2||g__Erythrobacter--2||g__Fen-1231--1||g__Ferrovibrio--1||g__Geodermatophilus--7||g__Gluconacetobacter--3||g__Herbaspirillum--1||g__JAAZOE01--2||g__JACRCG01--3||g__JACRMR01--1||g__JADJPO01--2||g__JAEUJT01--2||g__JAFAYN01--9||g__Janthinobacterium--1||g__Lichenicola--1||g__Luteibacter--4||g__Luteitalea--3||g__Magnetospirillum--2||g__Marinobacter--3||g__Massilia--2||g__Megalodesulfovibrio--1||g__Methylobacterium--12||g__Methylomonas--1||g__Methylosinus--1||g__Microvirga--2||g__Mixta--4||g__NIC37A-2--1||g__Natronomonas--1||g__Nocardioides--2||g__Novosphingobium--1||g__Paracraurococcus--2||g__Pectobacterium--6||g__Phaeospirillum--14||g__Ponticaulis--1||g__Pseudaminobacter--2||g__Pseudodesulfovibrio--2||g__Pseudomonas--1||g__Pseudomonas_A--3||g__Pseudomonas_E--51||g__Pseudooceanicola--9||g__QNFC01--1||g__Quadrisphaera--3||g__Rariglobus--2||g__Rhizobium--5||g__Rhodobacter--1||g__Robertmurraya--1||g__Roseomonas--1||g__Rubellimicrobium--1||g__SSA4--11||g__Salinarchaeum--1||g__Salipiger--1||g__Shinella--1||g__Singulisphaera--1||g__Sinorhizobium--3||g__Skermanella--15||g__SpSt-583--1||g__Sphingobium--1||g__Sphingomonas--9||g__Spiro-10--1||g__Succinivibrio--24||g__Sulfurivermis--1||g__Tardiphaga--1||g__Telmatospirillum--1||g__Thalassobaculum_A--1||g__Thioalkalivibrio--2||g__UBA1603--1||g__UBA2250--1||g__UBA2767--2||g__UBA6--27||g__VGEV01--1||g__VGXW01--1||g__Vibrio--1||g__WGGQ01--1||g__Xanthomonas_A--2||g__YB12-FULL-65-16--2:capture_order_counter=o__Acetobacterales--7||o__Actinomycetales--16||o__Anaeroferrophillales--1||o__Anaerolineales--1||o__Azospirillales--36||o__Bacillales_B--1||o__Burkholderiales--19||o__Caulobacterales--21||o__Deinococcales--1||o__Desulfovibrionales--5||o__Ectothiorhodospirales--2||o__Enterobacterales--36||o__Ferrovibrionales--1||o__GCA-2731375--1||o__GN15--2||o__Gemmatimonadales--1||o__Geobacterales--4||o__Halobacteriales--2||o__Immundisolibacterales--1||o__Isosphaerales--1||o__Longimicrobiales--9||o__Methanomassiliicoccales--27||o__Methylococcales--1||o__Mycobacteriales--33||o__Myxococcales--2||o__Opitutales--2||o__Oscillospirales--1||o__Polyangiales--1||o__Propionibacteriales--2||o__Pseudomonadales--58||o__RPQS01--1||o__Rhizobiales--47||o__Rhodobacterales--14||o__Rhodospirillales--28||o__Sphingomonadales--13||o__Thalassobaculales--1||o__Thiohalomonadales--1||o__Treponematales--1||o__UBA1407--2||o__UBA2386--1||o__Vicinamibacterales--3||o__Xanthomonadales--6:capture_phylum_counter=p__AABM5-125-24--1||p__Acidobacteriota--3||p__Actinobacteriota--51||p__Chloroflexota--1||p__Deinococcota--1||p__Desulfobacterota--4||p__Desulfobacterota_C--1||p__Desulfobacterota_I--5||p__Firmicutes--1||p__Firmicutes_A--1||p__Gemmatimonadota--10||p__Halobacteriota--2||p__Myxococcota--3||p__Planctomycetota--2||p__Proteobacteria--293||p__Spirochaetota--1||p__Thermoplasmatota--27||p__Verrucomicrobiota--4||p__Zixibacteria--2:capture_species_counter=s__66-26 sp001897745--1||s__Actinokineospora baliensis--1||s__Actinoplanes auranticolor--2||s__Actinoplanes ferrugineus_A--1||s__Actinoplanes sp012933445--1||s__Aeromonas hydrophila--1||s__Agrobacterium sp005938205--5||s__Aromatoleum buckelii--1||s__Asticcacaulis taihuensis--10||s__Aureimonas sp001463765--1||s__Azoarcus olearius--1||s__Azospira oryzae--2||s__Azospirillum melinis--5||s__Azospirillum oryzae_A--1||s__Azospirillum sp003116035--3||s__Azospirillum sp003116095--2||s__Azospirillum sp003119115--5||s__Azospirillum sp016595245--4||s__Azospirillum thermophilum--1||s__BG8 sp016864555--1||s__BOG-931 sp003164375--1||s__Blastococcus saxobsidens--18||s__Blastococcus sp013410015--2||s__Bosea sp001713455--1||s__Bosea sp013823325--1||s__Bosea sp900466745--1||s__Bosea thiooxidans--1||s__Bradyrhizobium centrolobii--1||s__Bradyrhizobium guangzhouense--1||s__Bradyrhizobium sp018449525--1||s__Burkholderia glumae--1||s__Burkholderia plantarii--1||s__Burkholderia sp000687455--1||s__CLL3-39 sp012070395--2||s__Caulobacter sp001556515--9||s__Caulobacter sp003116815--1||s__Cellulomonas biazotea--4||s__Cellulomonas cellulans_A--1||s__Cellulomonas endophytica--1||s__Cellulomonas gelida--1||s__Cellulomonas persica--1||s__Cellulosimicrobium sp001942335--2||s__Chromobacterium sp002924365--1||s__Chromobacterium sp016428945--1||s__Comamonas_C sp001725255--3||s__DSCM01 sp016938065--1||s__DUSC01 sp008933895--1||s__Deinococcus sp003028415--1||s__Dermatophilus congolensis_A--1||s__Desulfohalobium retbaense--1||s__Desulfovibrio_R marinus--1||s__Duganella sp900109645--1||s__ER4 sp015068395--1||s__Ensifer adhaerens_G--1||s__Ensifer sp001695855--1||s__Erythrobacter donghaensis_B--1||s__Erythrobacter xiamenensis--1||s__Fen-1231 sp016194585--1||s__Ferrovibrio sp002482765--1||s__Geodermatophilus amargosae--2||s__Geodermatophilus aquaeductus--3||s__Geodermatophilus tzadiensis--2||s__Gluconacetobacter diazotrophicus--2||s__Gluconacetobacter takamatsuzukensis--1||s__Herbaspirillum rhizosphaerae--1||s__JAAZOE01 sp012797915--2||s__JACRCG01 sp014380135--2||s__JACRCG01 sp903930585--1||s__JACRMR01 sp016214895--1||s__JADJPO01 sp016713225--2||s__JAEUJT01 sp016793525--2||s__JAFAYN01 sp019240375--9||s__Janthinobacterium sp003133225--1||s__Lichenicola sp903844135--1||s__Luteibacter sp014192715--1||s__Luteibacter yeojuensis_B--3||s__Luteitalea sp001464065--3||s__Magnetospirillum sp006218045--2||s__Marinobacter alexandrii--1||s__Marinobacter daqiaonensis--1||s__Marinobacter maroccanus--1||s__Massilia sp001426525--2||s__Megalodesulfovibrio gigas--1||s__Methylobacterium brachiatum--1||s__Methylobacterium frigidaeris--7||s__Methylobacterium fujisawaense--1||s__Methylobacterium tarhaniae--3||s__Methylomonas sp002083615--1||s__Methylosinus trichosporium--1||s__Microvirga sp015694425--2||s__Mixta tenebrionis--4||s__NIC37A-2 sp002085155--1||s__Natronomonas pharaonis--1||s__Nocardioides sp016462705--2||s__Novosphingobium aerophilum--1||s__Paracraurococcus ruber--2||s__Pectobacterium aquaticum--1||s__Pectobacterium betavasculorum--1||s__Pectobacterium brasiliense_A--2||s__Pectobacterium polaris--2||s__Phaeospirillum sp903853455--14||s__Ponticaulis koreensis--1||s__Pseudaminobacter soli--2||s__Pseudodesulfovibrio cashew--1||s__Pseudodesulfovibrio oxyclinae--1||s__Pseudomonas nitroreducens_A--1||s__Pseudomonas_A sp003488145--1||s__Pseudomonas_A stutzeri_O--2||s__Pseudomonas_E arsenicoxydans_A--4||s__Pseudomonas_E cremoris--1||s__Pseudomonas_E fluorescens_AJ--1||s__Pseudomonas_E fluvialis--1||s__Pseudomonas_E fulva_A--1||s__Pseudomonas_E fuscovaginae_B--1||s__Pseudomonas_E gingeri_A--1||s__Pseudomonas_E mucidolens--1||s__Pseudomonas_E orientalis_B--1||s__Pseudomonas_E sp001427125--1||s__Pseudomonas_E sp002018875--1||s__Pseudomonas_E sp002113125--35||s__Pseudomonas_E sp013385985--2||s__Pseudooceanicola antarcticus--8||s__Pseudooceanicola sp018222585--1||s__QNFC01 sp019090185--1||s__Quadrisphaera sp015390235--3||s__Rariglobus sp903876795--2||s__Rhizobium alamii--1||s__Rhizobium ecuadorense--1||s__Rhizobium leguminosarum_K--1||s__Rhizobium mesoamericanum--1||s__Rhizobium sp012641435--1||s__Rhodobacter capsulatus_C--1||s__Robertmurraya korlensis--1||s__Roseomonas sp017355405--1||s__Rubellimicrobium sp017916275--1||s__SSA4 sp016712375--11||s__Salinarchaeum sp000403645--1||s__Salipiger aestuarii--1||s__Shinella sp016839145--1||s__Singulisphaera sp900129635--1||s__Sinorhizobium fredii--1||s__Sinorhizobium fredii_B--1||s__Sinorhizobium saheli--1||s__Skermanella aerolata--14||s__Skermanella stibiiresistens--1||s__SpSt-583 sp017999235--1||s__Sphingobium yanoikuyae--1||s__Sphingomonas adhaesiva--3||s__Sphingomonas ginsenosidivorax--1||s__Sphingomonas sp001421715--1||s__Sphingomonas sp001421785--4||s__Spiro-10 sp016938205--1||s__Succinivibrio sp902776275--24||s__Sulfurivermis sp002376325--1||s__Tardiphaga sp018279705--1||s__Telmatospirillum sp013349665--1||s__Thalassobaculum_A fulvum--1||s__Thioalkalivibrio sp000376865--2||s__UBA1603 sp002322035--1||s__UBA2250 sp002347285--1||s__UBA2767 sp003228955--2||s__UBA6 sp002508545--27||s__VGEV01 sp016869175--1||s__VGXW01 sp016873195--1||s__Vibrio cholerae--1||s__WGGQ01 sp009296285--1||s__Xanthomonas_A sacchari--1||s__Xanthomonas_A sp014199795--1||s__YB12-FULL-65-16 sp001803235--2:evalue_avg=3.4401709474124997e-16:evalue_max=8.05e-14:evalue_min=5.03e-97:evalue_std=5.262449626160396e-15:evalue_sum=8.05000001694525e-14:gapopen_avg=0.20085470085470086:gapopen_max=3.0:gapopen_min=0.0:gapopen_std=0.5055903321343914:gapopen_sum=47.0:gtdb_class_counter=c__Alphaproteobacteria--62||c__Clostridia--1||c__Desulfobacteria--3||c__Thermodesulfobacteria--2:gtdb_domain_counter=d__Bacteria--68:gtdb_family_counter=f__Acetobacteraceae--3||f__Ancalomicrobiaceae--1||f__Azospirillaceae--3||f__Beijerinckiaceae--2||f__Cohaesibacteraceae--1||f__DSM-21159--1||f__Desulforegulaceae--3||f__GCA-016699305--1||f__JABJKH01--1||f__Kordiimonadaceae--2||f__Lachnospiraceae--1||f__MH13--1||f__Maricaulaceae--32||f__Parvibaculaceae--1||f__Phreatobacteraceae--3||f__Pleomorphomonadaceae--1||f__Rhodovibrionaceae--1||f__SXRF01--1||f__Sneathiellaceae--1||f__Stappiaceae--1||f__Thalassobaculaceae--1||f__Thermodesulfatatoraceae--2||f__UBA1908--2||f__UBA9219--2:gtdb_genus_counter=g__Agathobacter--1||g__Algihabitans--1||g__BN140002--1||g__CAIQVS01--2||g__CAITOL01--2||g__CAIZDL01--1||g__Cohaesibacter--1||g__Desulfobotulus--2||g__Desulforegula--1||g__Elioraea_A--1||g__GCA-016699305--1||g__Glycocaulis--4||g__JABJKH01--1||g__JACESU01--2||g__JAEULV01--1||g__Kordiimonas--2||g__MH13--1||g__Maricaulis--11||g__Marinicauda--4||g__Mf105b01--1||g__Mongoliimonas--1||g__Oceanicaulis--10||g__Phreatobacter--3||g__RFOF01--1||g__Roseibium--1||g__SKZV01--1||g__Salinarimonas--1||g__Skermanella--2||g__Sneathiella--1||g__Thalassobaculum--1||g__Thermodesulfatator--2||g__WD6-1--1||g__Woodsholea--2:gtdb_order_counter=o__Acetobacterales--3||o__Azospirillales--3||o__Caedimonadales--2||o__Caulobacterales--32||o__Desulfobacterales--3||o__GCA-016699305--1||o__Kiloniellales--2||o__Lachnospirales--1||o__Parvibaculales--1||o__Rhizobiales--10||o__Rhodospirillales--1||o__Rickettsiales--1||o__Sneathiellales--1||o__Sphingomonadales--2||o__Thalassobaculales--1||o__Thermodesulfobacteriales--2||o__UBA9219--2:gtdb_phylum_counter=p__Desulfobacterota--5||p__Firmicutes_A--1||p__Proteobacteria--62:gtdb_species_counter=s__Agathobacter sp017523185--1||s__Algihabitans albus--1||s__BN140002 sp008386575--1||s__CAIQVS01 sp903875345--2||s__CAITOL01 sp014377905--1||s__CAITOL01 sp903893975--1||s__CAIZDL01 sp903931735--1||s__Cohaesibacter celericrescens--1||s__Desulfobotulus alkaliphilus--1||s__Desulfobotulus mexicanus--1||s__Desulforegula conservatrix--1||s__Elioraea_A sp019203965--1||s__GCA-016699305 sp016699305--1||s__Glycocaulis albus--1||s__Glycocaulis alkaliphilus--1||s__Glycocaulis profundi--1||s__Glycocaulis sp000744995--1||s__JABJKH01 sp018660465--1||s__JACESU01 sp013822015--1||s__JACESU01 sp013911655--1||s__JAEULV01 sp016793065--1||s__Kordiimonas pumila--1||s__Kordiimonas sediminis--1||s__MH13 sp019192585--1||s__Maricaulis maris--1||s__Maricaulis maris_A--1||s__Maricaulis parjimensis--1||s__Maricaulis salignorans--1||s__Maricaulis sp002694345--1||s__Maricaulis sp005871165--1||s__Maricaulis sp015665295--1||s__Maricaulis sp017643475--1||s__Maricaulis sp017643585--1||s__Maricaulis sp018222865--1||s__Maricaulis sp905480005--1||s__Marinicauda algicola--2||s__Marinicauda pacifica--2||s__Mf105b01 sp003330885--1||s__Mongoliimonas terrestris--1||s__Oceanicaulis alexandrii--3||s__Oceanicaulis satelles--1||s__Oceanicaulis sp000152745--2||s__Oceanicaulis sp001657295--2||s__Oceanicaulis sp003046365--2||s__Phreatobacter oligotrophus--1||s__Phreatobacter sp005160265--2||s__RFOF01 sp009926845--1||s__Roseibium denhamense--1||s__SKZV01 sp007127165--1||s__Salinarimonas ramus--1||s__Skermanella aerolata--1||s__Skermanella stibiiresistens--1||s__Sneathiella chinensis--1||s__Thalassobaculum litoreum--1||s__Thermodesulfatator autotrophicus--1||s__Thermodesulfatator indicus--1||s__WD6-1 sp003122085--1||s__Woodsholea maritima--2:heptad_counter=MCP-24H--3||MCP-38H--470||MCP-42H--2||MCP-44H--4||MCP-58H--2:lbd_counter=:lca_tree=c__Alphaproteobacteria:length_avg=134.93589743589743:length_max=171.0:length_min=36.0:length_std=27.30058705381622:length_sum=31575.0:mismatch_avg=19.88888888888889:mismatch_max=63.0:mismatch_min=0.0:mismatch_std=18.10213170183809:mismatch_sum=4654.0:name=N831343:qcovhsp_avg=99.08247863247863:qcovhsp_max=100.0:qcovhsp_min=95.0:qcovhsp_std=1.1342089232216959:qcovhsp_sum=23185.3:qend_avg=135.7051282051282:qend_max=172.0:qend_min=36.0:qend_std=27.50892589018266:qend_sum=31755.0:qstart_avg=1.9017094017094016:qstart_max=8.0:qstart_min=1.0:qstart_std=1.3015990763416923:qstart_sum=445.0:ref_name_counter=GB_GCA_000518365.1_protein.faa_JADL01000010.1_36@PF00015_full_PFAM.457.636--1||GB_GCA_000518365.1_protein.faa_JADL01000010.1_37@PF00015_full_PFAM.476.654--2||GB_GCA_001310715.1_protein.faa_BAXV01000002.1_198@PF00015_full_PFAM.1.62--1||GB_GCA_015654615.1_protein.faa_JAATGN010000355.1_23@PF00015_full_PFAM.370.542--1||GB_GCA_016195145.1_protein.faa_JACQAF010000069.1_2@PF00015_full_PFAM.545.722--2||GB_GCA_016201015.1_protein.faa_JACQDQ010000404.1_1@PF00015_full_PFAM.1.139--1||GB_GCA_016869145.1_protein.faa_VGEU01000026.1_36@PF00015_full_PFAM.105.222--2||GB_GCA_017308135.1_protein.faa_JAFKFM010000015.1_49@PF00015_full_PFAM.504.673--1||RS_GCF_000426245.1_protein.faa_NZ_AUEZ01000016.1_85@PF00015_full_PFAM.363.541--30||RS_GCF_000472865.1_protein.faa_NZ_AXAP01000073.1_2@PF00015_full_PFAM.363.542--28||RS_GCF_000576635.1_protein.faa_NZ_AVFL01000002.1_275@PF00015_full_PFAM.604.837--3||RS_GCF_000936425.1_protein.faa_NZ_AVFK01000002.1_232@PF00015_full_PFAM.667.840--157||RS_GCF_003590795.1_protein.faa_NZ_QYUL01000004.1_193@PF00015_full_PFAM.373.557--1||RS_GCF_004212635.1_protein.faa_NZ_PSRT01000179.1_6@PF00015_full_PFAM.476.654--1||RS_GCF_005160265.1_protein.faa_NZ_CP039865.1_1468@PF00015_full_PFAM.480.669--1||RS_GCF_008728835.1_protein.faa_NZ_CP042582.1_4433@PF00015_full_PFAM.498.670--1||RS_GCF_014904795.1_protein.faa_NZ_JACZFS010000085.1_1@PF00015_full_PFAM.685.774--1:scovhsp_avg=77.4551282051282:scovhsp_max=97.7:scovhsp_min=50.0:scovhsp_std=14.624574950157125:scovhsp_sum=18124.5:send_avg=147.4957264957265:send_max=228.0:send_min=55.0:send_std=26.262335807920145:send_sum=34514.0:sstart_avg=13.675213675213675:sstart_max=65.0:sstart_min=1.0:sstart_std=17.961728058481757:sstart_sum=3200.0])0.895:0.0287765[&&NHX:Sample_counter=rhizpot1--143||rhizpot2--17||rhizpot3--108||rhiztom1--67||rhiztom2--50||rhiztom3--29:Type_counter=GTDB--69||capture--414:besthit_avg=85.20811965811964:besthit_max=100.0:besthit_min=60.5:besthit_std=12.359895441841728:besthit_sum=19938.699999999997:bitscore_avg=196.62264957264955:bitscore_max=279.0:bitscore_min=59.3:bitscore_std=48.56389578756542:bitscore_sum=46009.7:capture_class_counter=c__Actinomycetia--51||c__Alphaproteobacteria--170||c__Anaeroferrophillalia--1||c__Anaerolineae--1||c__Bacilli--1||c__Clostridia--1||c__Deinococci--1||c__Desulfovibrionia--5||c__Desulfuromonadia--4||c__Gammaproteobacteria--124||c__Gemmatimonadetes--10||c__Halobacteria--2||c__Lentisphaeria--2||c__MSB-5A5--2||c__Myxococcia--2||c__Planctomycetia--1||c__Polyangia--1||c__RPQS01--1||c__Spirochaetia--1||c__Thermoplasmata--27||c__UBA1135--1||c__Verrucomicrobiae--2||c__Vicinamibacteria--3:capture_domain_counter=d__Archaea--29||d__Bacteria--385:capture_family_counter=f__Acetobacteraceae--7||f__Aeromonadaceae--1||f__Azospirillaceae--36||f__Beijerinckiaceae--19||f__Burkholderiaceae--11||f__Caulobacteraceae--20||f__Cellulomonadaceae--10||f__Chromobacteriaceae--2||f__DSM-18226--1||f__Deinococcaceae--1||f__Dermatophilaceae--1||f__Desulfohalobiaceae--1||f__Desulfovibrionaceae--4||f__Enterobacteriaceae--10||f__Ferrovibrionaceae--1||f__GCA-2731375--1||f__Gemmatimonadaceae--1||f__Geodermatophilaceae--28||f__Haloarculaceae--1||f__Hyphomonadaceae--1||f__Immundisolibacteraceae--1||f__Isosphaeraceae--1||f__JAADEO01--1||f__JAAZOE01--2||f__Kineosporiaceae--2||f__Longimicrobiaceae--9||f__Magnetospirillaceae--17||f__Methanomassiliicoccaceae--27||f__Methyloligellaceae--2||f__Methylomonadaceae--1||f__Micromonosporaceae--4||f__Myxococcaceae--2||f__Nocardioidaceae--2||f__Oleiphilaceae--3||f__Opitutaceae--2||f__Oscillospiraceae--1||f__Polyangiaceae--1||f__Pseudomonadaceae--55||f__Pseudonocardiaceae--1||f__Pseudopelobacteraceae--4||f__Quadrisphaeraceae--3||f__RPQS01--1||f__Rhizobiaceae--21||f__Rhodanobacteraceae--4||f__Rhodobacteraceae--14||f__Rhodocyclaceae--6||f__Salinarchaeaceae--1||f__Sphingomonadaceae--14||f__Succinivibrionaceae--24||f__Thalassobaculaceae--1||f__Thioalkalivibrionaceae--2||f__Thiohalomonadaceae--1||f__Treponemataceae--1||f__UBA2386--1||f__UBA6663--1||f__UXAT02--11||f__Vibrionaceae--1||f__Vicinamibacteraceae--3||f__Xanthobacteraceae--5||f__Xanthomonadaceae--2||f__YB12-FULL-65-16--2:capture_genus_counter=g__66-26--1||g__Actinokineospora--1||g__Actinoplanes--4||g__Aeromonas--1||g__Agrobacterium--5||g__Aromatoleum--1||g__Asticcacaulis--10||g__Aureimonas--1||g__Azoarcus--1||g__Azospira--2||g__Azospirillum--21||g__BG8--1||g__BOG-931--1||g__Blastococcus--20||g__Bosea--4||g__Bradyrhizobium--3||g__Burkholderia--3||g__CLL3-39--2||g__Caulobacter--10||g__Cellulomonas--8||g__Cellulosimicrobium--2||g__Chromobacterium--2||g__Comamonas_C--3||g__DSCM01--1||g__DUSC01--1||g__Deinococcus--1||g__Dermatophilus--1||g__Desulfohalobium--1||g__Desulfovibrio_R--1||g__Duganella--1||g__ER4--1||g__Ensifer--2||g__Erythrobacter--2||g__Fen-1231--1||g__Ferrovibrio--1||g__Geodermatophilus--7||g__Gluconacetobacter--3||g__Herbaspirillum--1||g__JAAZOE01--2||g__JACRCG01--3||g__JACRMR01--1||g__JADJPO01--2||g__JAEUJT01--2||g__JAFAYN01--9||g__Janthinobacterium--1||g__Lichenicola--1||g__Luteibacter--4||g__Luteitalea--3||g__Magnetospirillum--2||g__Marinobacter--3||g__Massilia--2||g__Megalodesulfovibrio--1||g__Methylobacterium--12||g__Methylomonas--1||g__Methylosinus--1||g__Microvirga--2||g__Mixta--4||g__NIC37A-2--1||g__Natronomonas--1||g__Nocardioides--2||g__Novosphingobium--1||g__Paracraurococcus--2||g__Pectobacterium--6||g__Phaeospirillum--14||g__Ponticaulis--1||g__Pseudaminobacter--2||g__Pseudodesulfovibrio--2||g__Pseudomonas--1||g__Pseudomonas_A--3||g__Pseudomonas_E--51||g__Pseudooceanicola--9||g__QNFC01--1||g__Quadrisphaera--3||g__Rariglobus--2||g__Rhizobium--5||g__Rhodobacter--1||g__Robertmurraya--1||g__Roseomonas--1||g__Rubellimicrobium--1||g__SSA4--11||g__Salinarchaeum--1||g__Salipiger--1||g__Shinella--1||g__Singulisphaera--1||g__Sinorhizobium--3||g__Skermanella--15||g__SpSt-583--1||g__Sphingobium--1||g__Sphingomonas--10||g__Spiro-10--1||g__Succinivibrio--24||g__Sulfurivermis--1||g__Tardiphaga--1||g__Telmatospirillum--1||g__Thalassobaculum_A--1||g__Thioalkalivibrio--2||g__UBA1603--1||g__UBA2250--1||g__UBA2767--2||g__UBA6--27||g__VGEV01--1||g__VGXW01--1||g__Vibrio--1||g__WGGQ01--1||g__Xanthomonas_A--2||g__YB12-FULL-65-16--2:capture_order_counter=o__Acetobacterales--7||o__Actinomycetales--16||o__Anaeroferrophillales--1||o__Anaerolineales--1||o__Azospirillales--36||o__Bacillales_B--1||o__Burkholderiales--19||o__Caulobacterales--21||o__Deinococcales--1||o__Desulfovibrionales--5||o__Ectothiorhodospirales--2||o__Enterobacterales--36||o__Ferrovibrionales--1||o__GCA-2731375--1||o__GN15--2||o__Gemmatimonadales--1||o__Geobacterales--4||o__Halobacteriales--2||o__Immundisolibacterales--1||o__Isosphaerales--1||o__Longimicrobiales--9||o__Methanomassiliicoccales--27||o__Methylococcales--1||o__Mycobacteriales--33||o__Myxococcales--2||o__Opitutales--2||o__Oscillospirales--1||o__Polyangiales--1||o__Propionibacteriales--2||o__Pseudomonadales--58||o__RPQS01--1||o__Rhizobiales--47||o__Rhodobacterales--14||o__Rhodospirillales--28||o__Sphingomonadales--14||o__Thalassobaculales--1||o__Thiohalomonadales--1||o__Treponematales--1||o__UBA1407--2||o__UBA2386--1||o__Vicinamibacterales--3||o__Xanthomonadales--6:capture_phylum_counter=p__AABM5-125-24--1||p__Acidobacteriota--3||p__Actinobacteriota--51||p__Chloroflexota--1||p__Deinococcota--1||p__Desulfobacterota--4||p__Desulfobacterota_C--1||p__Desulfobacterota_I--5||p__Firmicutes--1||p__Firmicutes_A--1||p__Gemmatimonadota--10||p__Halobacteriota--2||p__Myxococcota--3||p__Planctomycetota--2||p__Proteobacteria--294||p__Spirochaetota--1||p__Thermoplasmatota--27||p__Verrucomicrobiota--4||p__Zixibacteria--2:capture_species_counter=s__66-26 sp001897745--1||s__Actinokineospora baliensis--1||s__Actinoplanes auranticolor--2||s__Actinoplanes ferrugineus_A--1||s__Actinoplanes sp012933445--1||s__Aeromonas hydrophila--1||s__Agrobacterium sp005938205--5||s__Aromatoleum buckelii--1||s__Asticcacaulis taihuensis--10||s__Aureimonas sp001463765--1||s__Azoarcus olearius--1||s__Azospira oryzae--2||s__Azospirillum melinis--5||s__Azospirillum oryzae_A--1||s__Azospirillum sp003116035--3||s__Azospirillum sp003116095--2||s__Azospirillum sp003119115--5||s__Azospirillum sp016595245--4||s__Azospirillum thermophilum--1||s__BG8 sp016864555--1||s__BOG-931 sp003164375--1||s__Blastococcus saxobsidens--18||s__Blastococcus sp013410015--2||s__Bosea sp001713455--1||s__Bosea sp013823325--1||s__Bosea sp900466745--1||s__Bosea thiooxidans--1||s__Bradyrhizobium centrolobii--1||s__Bradyrhizobium guangzhouense--1||s__Bradyrhizobium sp018449525--1||s__Burkholderia glumae--1||s__Burkholderia plantarii--1||s__Burkholderia sp000687455--1||s__CLL3-39 sp012070395--2||s__Caulobacter sp001556515--9||s__Caulobacter sp003116815--1||s__Cellulomonas biazotea--4||s__Cellulomonas cellulans_A--1||s__Cellulomonas endophytica--1||s__Cellulomonas gelida--1||s__Cellulomonas persica--1||s__Cellulosimicrobium sp001942335--2||s__Chromobacterium sp002924365--1||s__Chromobacterium sp016428945--1||s__Comamonas_C sp001725255--3||s__DSCM01 sp016938065--1||s__DUSC01 sp008933895--1||s__Deinococcus sp003028415--1||s__Dermatophilus congolensis_A--1||s__Desulfohalobium retbaense--1||s__Desulfovibrio_R marinus--1||s__Duganella sp900109645--1||s__ER4 sp015068395--1||s__Ensifer adhaerens_G--1||s__Ensifer sp001695855--1||s__Erythrobacter donghaensis_B--1||s__Erythrobacter xiamenensis--1||s__Fen-1231 sp016194585--1||s__Ferrovibrio sp002482765--1||s__Geodermatophilus amargosae--2||s__Geodermatophilus aquaeductus--3||s__Geodermatophilus tzadiensis--2||s__Gluconacetobacter diazotrophicus--2||s__Gluconacetobacter takamatsuzukensis--1||s__Herbaspirillum rhizosphaerae--1||s__JAAZOE01 sp012797915--2||s__JACRCG01 sp014380135--2||s__JACRCG01 sp903930585--1||s__JACRMR01 sp016214895--1||s__JADJPO01 sp016713225--2||s__JAEUJT01 sp016793525--2||s__JAFAYN01 sp019240375--9||s__Janthinobacterium sp003133225--1||s__Lichenicola sp903844135--1||s__Luteibacter sp014192715--1||s__Luteibacter yeojuensis_B--3||s__Luteitalea sp001464065--3||s__Magnetospirillum sp006218045--2||s__Marinobacter alexandrii--1||s__Marinobacter daqiaonensis--1||s__Marinobacter maroccanus--1||s__Massilia sp001426525--2||s__Megalodesulfovibrio gigas--1||s__Methylobacterium brachiatum--1||s__Methylobacterium frigidaeris--7||s__Methylobacterium fujisawaense--1||s__Methylobacterium tarhaniae--3||s__Methylomonas sp002083615--1||s__Methylosinus trichosporium--1||s__Microvirga sp015694425--2||s__Mixta tenebrionis--4||s__NIC37A-2 sp002085155--1||s__Natronomonas pharaonis--1||s__Nocardioides sp016462705--2||s__Novosphingobium aerophilum--1||s__Paracraurococcus ruber--2||s__Pectobacterium aquaticum--1||s__Pectobacterium betavasculorum--1||s__Pectobacterium brasiliense_A--2||s__Pectobacterium polaris--2||s__Phaeospirillum sp903853455--14||s__Ponticaulis koreensis--1||s__Pseudaminobacter soli--2||s__Pseudodesulfovibrio cashew--1||s__Pseudodesulfovibrio oxyclinae--1||s__Pseudomonas nitroreducens_A--1||s__Pseudomonas_A sp003488145--1||s__Pseudomonas_A stutzeri_O--2||s__Pseudomonas_E arsenicoxydans_A--4||s__Pseudomonas_E cremoris--1||s__Pseudomonas_E fluorescens_AJ--1||s__Pseudomonas_E fluvialis--1||s__Pseudomonas_E fulva_A--1||s__Pseudomonas_E fuscovaginae_B--1||s__Pseudomonas_E gingeri_A--1||s__Pseudomonas_E mucidolens--1||s__Pseudomonas_E orientalis_B--1||s__Pseudomonas_E sp001427125--1||s__Pseudomonas_E sp002018875--1||s__Pseudomonas_E sp002113125--35||s__Pseudomonas_E sp013385985--2||s__Pseudooceanicola antarcticus--8||s__Pseudooceanicola sp018222585--1||s__QNFC01 sp019090185--1||s__Quadrisphaera sp015390235--3||s__Rariglobus sp903876795--2||s__Rhizobium alamii--1||s__Rhizobium ecuadorense--1||s__Rhizobium leguminosarum_K--1||s__Rhizobium mesoamericanum--1||s__Rhizobium sp012641435--1||s__Rhodobacter capsulatus_C--1||s__Robertmurraya korlensis--1||s__Roseomonas sp017355405--1||s__Rubellimicrobium sp017916275--1||s__SSA4 sp016712375--11||s__Salinarchaeum sp000403645--1||s__Salipiger aestuarii--1||s__Shinella sp016839145--1||s__Singulisphaera sp900129635--1||s__Sinorhizobium fredii--1||s__Sinorhizobium fredii_B--1||s__Sinorhizobium saheli--1||s__Skermanella aerolata--14||s__Skermanella stibiiresistens--1||s__SpSt-583 sp017999235--1||s__Sphingobium yanoikuyae--1||s__Sphingomonas adhaesiva--3||s__Sphingomonas ginsenosidivorax--1||s__Sphingomonas hankookensis--1||s__Sphingomonas sp001421715--1||s__Sphingomonas sp001421785--4||s__Spiro-10 sp016938205--1||s__Succinivibrio sp902776275--24||s__Sulfurivermis sp002376325--1||s__Tardiphaga sp018279705--1||s__Telmatospirillum sp013349665--1||s__Thalassobaculum_A fulvum--1||s__Thioalkalivibrio sp000376865--2||s__UBA1603 sp002322035--1||s__UBA2250 sp002347285--1||s__UBA2767 sp003228955--2||s__UBA6 sp002508545--27||s__VGEV01 sp016869175--1||s__VGXW01 sp016873195--1||s__Vibrio cholerae--1||s__WGGQ01 sp009296285--1||s__Xanthomonas_A sacchari--1||s__Xanthomonas_A sp014199795--1||s__YB12-FULL-65-16 sp001803235--2:evalue_avg=3.4401709474124997e-16:evalue_max=8.05e-14:evalue_min=5.03e-97:evalue_std=5.262449626160396e-15:evalue_sum=8.05000001694525e-14:gapopen_avg=0.20085470085470086:gapopen_max=3.0:gapopen_min=0.0:gapopen_std=0.5055903321343914:gapopen_sum=47.0:gtdb_class_counter=c__Alphaproteobacteria--63||c__Clostridia--1||c__Desulfobacteria--3||c__Thermodesulfobacteria--2:gtdb_domain_counter=d__Bacteria--69:gtdb_family_counter=f__Acetobacteraceae--3||f__Ancalomicrobiaceae--1||f__Azospirillaceae--3||f__Beijerinckiaceae--2||f__Cohaesibacteraceae--1||f__DSM-21159--1||f__Desulforegulaceae--3||f__GCA-016699305--1||f__JABJKH01--1||f__Kordiimonadaceae--2||f__Lachnospiraceae--1||f__MH13--1||f__Magnetospirillaceae--1||f__Maricaulaceae--32||f__Parvibaculaceae--1||f__Phreatobacteraceae--3||f__Pleomorphomonadaceae--1||f__Rhodovibrionaceae--1||f__SXRF01--1||f__Sneathiellaceae--1||f__Stappiaceae--1||f__Thalassobaculaceae--1||f__Thermodesulfatatoraceae--2||f__UBA1908--2||f__UBA9219--2:gtdb_genus_counter=g__Agathobacter--1||g__Algihabitans--1||g__BN140002--1||g__CAIQVS01--2||g__CAITOL01--2||g__CAIZDL01--1||g__Cohaesibacter--1||g__Desulfobotulus--2||g__Desulforegula--1||g__Elioraea_A--1||g__GCA-016699305--1||g__Glycocaulis--4||g__JABJKH01--1||g__JACESU01--2||g__JAEULV01--1||g__Kordiimonas--2||g__MH13--1||g__Maricaulis--11||g__Marinicauda--4||g__Mf105b01--1||g__Mongoliimonas--1||g__Oceanicaulis--10||g__Oleiliquidispirillum--1||g__Phreatobacter--3||g__RFOF01--1||g__Roseibium--1||g__SKZV01--1||g__Salinarimonas--1||g__Skermanella--2||g__Sneathiella--1||g__Thalassobaculum--1||g__Thermodesulfatator--2||g__WD6-1--1||g__Woodsholea--2:gtdb_order_counter=o__Acetobacterales--3||o__Azospirillales--3||o__Caedimonadales--2||o__Caulobacterales--32||o__Desulfobacterales--3||o__GCA-016699305--1||o__Kiloniellales--2||o__Lachnospirales--1||o__Parvibaculales--1||o__Rhizobiales--10||o__Rhodospirillales--2||o__Rickettsiales--1||o__Sneathiellales--1||o__Sphingomonadales--2||o__Thalassobaculales--1||o__Thermodesulfobacteriales--2||o__UBA9219--2:gtdb_phylum_counter=p__Desulfobacterota--5||p__Firmicutes_A--1||p__Proteobacteria--63:gtdb_species_counter=s__Agathobacter sp017523185--1||s__Algihabitans albus--1||s__BN140002 sp008386575--1||s__CAIQVS01 sp903875345--2||s__CAITOL01 sp014377905--1||s__CAITOL01 sp903893975--1||s__CAIZDL01 sp903931735--1||s__Cohaesibacter celericrescens--1||s__Desulfobotulus alkaliphilus--1||s__Desulfobotulus mexicanus--1||s__Desulforegula conservatrix--1||s__Elioraea_A sp019203965--1||s__GCA-016699305 sp016699305--1||s__Glycocaulis albus--1||s__Glycocaulis alkaliphilus--1||s__Glycocaulis profundi--1||s__Glycocaulis sp000744995--1||s__JABJKH01 sp018660465--1||s__JACESU01 sp013822015--1||s__JACESU01 sp013911655--1||s__JAEULV01 sp016793065--1||s__Kordiimonas pumila--1||s__Kordiimonas sediminis--1||s__MH13 sp019192585--1||s__Maricaulis maris--1||s__Maricaulis maris_A--1||s__Maricaulis parjimensis--1||s__Maricaulis salignorans--1||s__Maricaulis sp002694345--1||s__Maricaulis sp005871165--1||s__Maricaulis sp015665295--1||s__Maricaulis sp017643475--1||s__Maricaulis sp017643585--1||s__Maricaulis sp018222865--1||s__Maricaulis sp905480005--1||s__Marinicauda algicola--2||s__Marinicauda pacifica--2||s__Mf105b01 sp003330885--1||s__Mongoliimonas terrestris--1||s__Oceanicaulis alexandrii--3||s__Oceanicaulis satelles--1||s__Oceanicaulis sp000152745--2||s__Oceanicaulis sp001657295--2||s__Oceanicaulis sp003046365--2||s__Oleiliquidispirillum nitrogeniifigens--1||s__Phreatobacter oligotrophus--1||s__Phreatobacter sp005160265--2||s__RFOF01 sp009926845--1||s__Roseibium denhamense--1||s__SKZV01 sp007127165--1||s__Salinarimonas ramus--1||s__Skermanella aerolata--1||s__Skermanella stibiiresistens--1||s__Sneathiella chinensis--1||s__Thalassobaculum litoreum--1||s__Thermodesulfatator autotrophicus--1||s__Thermodesulfatator indicus--1||s__WD6-1 sp003122085--1||s__Woodsholea maritima--2:heptad_counter=MCP-24H--3||MCP-38H--472||MCP-42H--2||MCP-44H--4||MCP-58H--2:lbd_counter=:lca_tree=c__Alphaproteobacteria:length_avg=134.93589743589743:length_max=171.0:length_min=36.0:length_std=27.30058705381622:length_sum=31575.0:mismatch_avg=19.88888888888889:mismatch_max=63.0:mismatch_min=0.0:mismatch_std=18.10213170183809:mismatch_sum=4654.0:name=N831344:qcovhsp_avg=99.08247863247863:qcovhsp_max=100.0:qcovhsp_min=95.0:qcovhsp_std=1.1342089232216959:qcovhsp_sum=23185.3:qend_avg=135.7051282051282:qend_max=172.0:qend_min=36.0:qend_std=27.50892589018266:qend_sum=31755.0:qstart_avg=1.9017094017094016:qstart_max=8.0:qstart_min=1.0:qstart_std=1.3015990763416923:qstart_sum=445.0:ref_name_counter=GB_GCA_000518365.1_protein.faa_JADL01000010.1_36@PF00015_full_PFAM.457.636--1||GB_GCA_000518365.1_protein.faa_JADL01000010.1_37@PF00015_full_PFAM.476.654--2||GB_GCA_001310715.1_protein.faa_BAXV01000002.1_198@PF00015_full_PFAM.1.62--1||GB_GCA_015654615.1_protein.faa_JAATGN010000355.1_23@PF00015_full_PFAM.370.542--1||GB_GCA_016195145.1_protein.faa_JACQAF010000069.1_2@PF00015_full_PFAM.545.722--2||GB_GCA_016201015.1_protein.faa_JACQDQ010000404.1_1@PF00015_full_PFAM.1.139--1||GB_GCA_016869145.1_protein.faa_VGEU01000026.1_36@PF00015_full_PFAM.105.222--2||GB_GCA_017308135.1_protein.faa_JAFKFM010000015.1_49@PF00015_full_PFAM.504.673--1||RS_GCF_000426245.1_protein.faa_NZ_AUEZ01000016.1_85@PF00015_full_PFAM.363.541--30||RS_GCF_000472865.1_protein.faa_NZ_AXAP01000073.1_2@PF00015_full_PFAM.363.542--28||RS_GCF_000576635.1_protein.faa_NZ_AVFL01000002.1_275@PF00015_full_PFAM.604.837--3||RS_GCF_000936425.1_protein.faa_NZ_AVFK01000002.1_232@PF00015_full_PFAM.667.840--157||RS_GCF_003590795.1_protein.faa_NZ_QYUL01000004.1_193@PF00015_full_PFAM.373.557--1||RS_GCF_004212635.1_protein.faa_NZ_PSRT01000179.1_6@PF00015_full_PFAM.476.654--1||RS_GCF_005160265.1_protein.faa_NZ_CP039865.1_1468@PF00015_full_PFAM.480.669--1||RS_GCF_008728835.1_protein.faa_NZ_CP042582.1_4433@PF00015_full_PFAM.498.670--1||RS_GCF_014904795.1_protein.faa_NZ_JACZFS010000085.1_1@PF00015_full_PFAM.685.774--1:scovhsp_avg=77.4551282051282:scovhsp_max=97.7:scovhsp_min=50.0:scovhsp_std=14.624574950157125:scovhsp_sum=18124.5:send_avg=147.4957264957265:send_max=228.0:send_min=55.0:send_std=26.262335807920145:send_sum=34514.0:sstart_avg=13.675213675213675:sstart_max=65.0:sstart_min=1.0:sstart_std=17.961728058481757:sstart_sum=3200.0])0.92:0.0661208[&&NHX:Sample_counter=rhizpot1--149||rhizpot2--17||rhizpot3--110||rhiztom1--80||rhiztom2--65||rhiztom3--54:Type_counter=GTDB--117||capture--475:besthit_avg=85.30864197530865:besthit_max=100.0:besthit_min=60.5:besthit_std=12.201465135545536:besthit_sum=20730.0:bitscore_avg=194.8621399176955:bitscore_max=279.0:bitscore_min=59.3:bitscore_std=49.27627677953225:bitscore_sum=47351.5:capture_class_counter=c__Actinomycetia--61||c__Alphaproteobacteria--206||c__Anaeroferrophillalia--1||c__Anaerolineae--1||c__Bacilli--1||c__Clostridia--2||c__Deinococci--1||c__Desulfovibrionia--5||c__Desulfuromonadia--4||c__Gammaproteobacteria--126||c__Gemmatimonadetes--10||c__Halobacteria--3||c__Holophagae--1||c__Lentisphaeria--2||c__MSB-5A5--2||c__Methanomicrobia--2||c__Myxococcia--7||c__Planctomycetia--1||c__Polyangia--1||c__RPQS01--1||c__Spirochaetia--1||c__Thermoplasmata--27||c__UBA1135--1||c__Verrucomicrobiae--5||c__Vicinamibacteria--3:capture_domain_counter=d__Archaea--32||d__Bacteria--443:capture_family_counter=f__Acetobacteraceae--8||f__Aeromonadaceae--1||f__Azospirillaceae--39||f__Beijerinckiaceae--24||f__Burkholderiaceae--11||f__CACIAM-22H2--1||f__Caulobacteraceae--22||f__Cellulomonadaceae--12||f__Chromobacteriaceae--2||f__DSM-18226--1||f__Deinococcaceae--1||f__Demequinaceae--2||f__Dermatophilaceae--1||f__Desulfohalobiaceae--1||f__Desulfovibrionaceae--4||f__Dongiaceae--15||f__Enterobacteriaceae--10||f__Ferrovibrionaceae--1||f__GCA-2731375--1||f__Gemmatimonadaceae--1||f__Geodermatophilaceae--30||f__Haladaptataceae--1||f__Haloarculaceae--1||f__Holophagaceae--1||f__Hyphomonadaceae--1||f__Immundisolibacteraceae--1||f__Isosphaeraceae--1||f__JAADEO01--1||f__JAAZOE01--2||f__Kineosporiaceae--2||f__Lachnospiraceae--1||f__Longimicrobiaceae--9||f__Magnetospirillaceae--19||f__Methanoculleaceae--2||f__Methanomassiliicoccaceae--27||f__Methyloligellaceae--2||f__Methylomonadaceae--1||f__Micromonosporaceae--5||f__Myxococcaceae--7||f__Nocardioidaceae--2||f__Oleiphilaceae--3||f__Opitutaceae--2||f__Oscillospiraceae--1||f__Polyangiaceae--1||f__Pseudomonadaceae--56||f__Pseudonocardiaceae--3||f__Pseudopelobacteraceae--4||f__Quadrisphaeraceae--4||f__RPQS01--1||f__Rhizobiaceae--26||f__Rhodanobacteraceae--4||f__Rhodobacteraceae--15||f__Rhodocyclaceae--6||f__Salinarchaeaceae--1||f__Sphingomonadaceae--15||f__Succinivibrionaceae--24||f__Sulfuricellaceae--1||f__Thalassobaculaceae--1||f__Thioalkalivibrionaceae--2||f__Thiohalomonadaceae--1||f__Treponemataceae--1||f__UBA11358--3||f__UBA2386--1||f__UBA6663--1||f__UXAT02--11||f__Vibrionaceae--1||f__Vicinamibacteraceae--3||f__Xanthobacteraceae--5||f__Xanthomonadaceae--2||f__YB12-FULL-65-16--2:capture_genus_counter=g__66-26--1||g__Actinokineospora--1||g__Actinoplanes--5||g__Actinosynnema--2||g__Aeromonas--1||g__Agrobacterium--5||g__Allorhizobium--2||g__Aromatoleum--1||g__Asticcacaulis--10||g__Aureimonas--2||g__Azoarcus--1||g__Azospira--2||g__Azospirillum--23||g__BG8--1||g__BOG-931--1||g__Blastococcus--21||g__Blastomonas--1||g__Bosea--5||g__Bradyrhizobium--3||g__Burkholderia--3||g__CAIYCT01--1||g__CLL3-39--2||g__Caulobacter--10||g__Cellulomonas--10||g__Cellulosimicrobium--2||g__Chromobacterium--2||g__Comamonas_C--3||g__DSCM01--1||g__DUSC01--1||g__Deinococcus--1||g__Demequina--2||g__Dermatophilus--1||g__Desulfohalobium--1||g__Desulfovibrio_R--1||g__Dongia--1||g__Duganella--1||g__ER4--1||g__Ensifer--2||g__Erythrobacter--2||g__Fen-1231--1||g__Ferrovibrio--1||g__Geodermatophilus--8||g__Geothrix--1||g__Gluconacetobacter--3||g__Halorussus--1||g__Herbaspirillum--1||g__Hypericibacter--12||g__JAAZOE01--2||g__JACRCG01--3||g__JACRMR01--1||g__JADJPO01--2||g__JAEUJT01--7||g__JAEUKZ01--1||g__JAFAYN01--9||g__JAGXQV01--1||g__Janthinobacterium--1||g__Komagataeibacter--1||g__Lichenicola--1||g__Luteibacter--4||g__Luteitalea--3||g__Magnetospirillum--2||g__Marinobacter--3||g__Massilia--2||g__Mediterraneibacter--1||g__Megalodesulfovibrio--1||g__Methanoculleus--2||g__Methylobacterium--16||g__Methylomonas--1||g__Methylosinus--1||g__Microvirga--2||g__Mixta--4||g__NIC37A-2--1||g__Natronomonas--1||g__Nocardioides--2||g__Novosphingobium--1||g__Palsa-881--1||g__Paracoccus--1||g__Paracraurococcus--2||g__Pectobacterium--6||g__Phaeospirillum--15||g__Ponticaulis--1||g__Pseudaminobacter--2||g__Pseudodesulfovibrio--2||g__Pseudokineococcus--1||g__Pseudomonas--1||g__Pseudomonas_A--3||g__Pseudomonas_E--52||g__Pseudooceanicola--9||g__QNFC01--1||g__Quadrisphaera--3||g__Rariglobus--2||g__Rhizobium--5||g__Rhizobium_B--1||g__Rhodobacter--1||g__Robertmurraya--1||g__Roseomonas--1||g__Rubellimicrobium--1||g__SSA4--11||g__SYSU-D60009--2||g__Salinarchaeum--1||g__Salipiger--1||g__Shinella--1||g__Singulisphaera--1||g__Sinorhizobium--4||g__Skermanella--16||g__SpSt-583--1||g__Sphingobium--1||g__Sphingomonas--10||g__Spiro-10--1||g__Succinivibrio--24||g__Sulfurivermis--1||g__Tardiphaga--1||g__Telmatospirillum--1||g__Thalassobaculum_A--1||g__Thioalkalivibrio--2||g__UBA11358--3||g__UBA1603--1||g__UBA2250--1||g__UBA2767--2||g__UBA5005--1||g__UBA6--27||g__VGEV01--1||g__VGXW01--1||g__Vibrio--1||g__WGGQ01--1||g__Xanthomonas_A--2||g__YB12-FULL-65-16--2:capture_order_counter=o__Acetobacterales--8||o__Actinomycetales--21||o__Anaeroferrophillales--1||o__Anaerolineales--1||o__Azospirillales--39||o__Bacillales_B--1||o__Burkholderiales--20||o__CACIAM-22H2--1||o__Caulobacterales--23||o__Deinococcales--1||o__Desulfovibrionales--5||o__Dongiales--15||o__Ectothiorhodospirales--2||o__Enterobacterales--36||o__Ferrovibrionales--1||o__GCA-2731375--1||o__GN15--2||o__Gemmatimonadales--1||o__Geobacterales--4||o__Halobacteriales--3||o__Holophagales--1||o__Immundisolibacterales--1||o__Isosphaerales--1||o__Lachnospirales--1||o__Longimicrobiales--9||o__Methanomassiliicoccales--27||o__Methanomicrobiales--2||o__Methylococcales--1||o__Mycobacteriales--38||o__Myxococcales--7||o__Opitutales--2||o__Oscillospirales--1||o__Pedosphaerales--3||o__Polyangiales--1||o__Propionibacteriales--2||o__Pseudomonadales--59||o__RPQS01--1||o__Rhizobiales--57||o__Rhodobacterales--15||o__Rhodospirillales--30||o__Sphingomonadales--15||o__Thalassobaculales--1||o__Thiohalomonadales--1||o__Treponematales--1||o__UBA1407--2||o__UBA2386--1||o__Vicinamibacterales--3||o__Xanthomonadales--6:capture_phylum_counter=p__AABM5-125-24--1||p__Acidobacteriota--4||p__Actinobacteriota--61||p__Chloroflexota--1||p__Deinococcota--1||p__Desulfobacterota--4||p__Desulfobacterota_C--1||p__Desulfobacterota_I--5||p__Firmicutes--1||p__Firmicutes_A--2||p__Gemmatimonadota--10||p__Halobacteriota--5||p__Myxococcota--8||p__Planctomycetota--2||p__Proteobacteria--332||p__Spirochaetota--1||p__Thermoplasmatota--27||p__Verrucomicrobiota--7||p__Zixibacteria--2:capture_species_counter=s__66-26 sp001897745--1||s__Actinokineospora baliensis--1||s__Actinoplanes auranticolor--2||s__Actinoplanes digitatis--1||s__Actinoplanes ferrugineus_A--1||s__Actinoplanes sp012933445--1||s__Actinosynnema violaceirubrum--2||s__Aeromonas hydrophila--1||s__Agrobacterium sp005938205--5||s__Allorhizobium rosettiformans--1||s__Allorhizobium sp002307905--1||s__Aromatoleum buckelii--1||s__Asticcacaulis taihuensis--10||s__Aureimonas sp001442755--1||s__Aureimonas sp001463765--1||s__Azoarcus olearius--1||s__Azospira oryzae--2||s__Azospirillum humicireducens--1||s__Azospirillum melinis--5||s__Azospirillum oryzae_A--1||s__Azospirillum sp003116035--4||s__Azospirillum sp003116095--2||s__Azospirillum sp003119115--5||s__Azospirillum sp016595245--4||s__Azospirillum thermophilum--1||s__BG8 sp016864555--1||s__BOG-931 sp003164375--1||s__Blastococcus saxobsidens--19||s__Blastococcus sp013410015--2||s__Blastomonas sp000503195--1||s__Bosea sp001713455--1||s__Bosea sp013823325--2||s__Bosea sp900466745--1||s__Bosea thiooxidans--1||s__Bradyrhizobium centrolobii--1||s__Bradyrhizobium guangzhouense--1||s__Bradyrhizobium sp018449525--1||s__Burkholderia glumae--1||s__Burkholderia plantarii--1||s__Burkholderia sp000687455--1||s__CAIYCT01 sp903924765--1||s__CLL3-39 sp012070395--2||s__Caulobacter sp001556515--9||s__Caulobacter sp003116815--1||s__Cellulomonas biazotea--4||s__Cellulomonas cellulans_A--1||s__Cellulomonas endophytica--1||s__Cellulomonas gelida--1||s__Cellulomonas persica--2||s__Cellulomonas sp003696205--1||s__Cellulosimicrobium sp001942335--2||s__Chromobacterium sp002924365--1||s__Chromobacterium sp016428945--1||s__Comamonas_C sp001725255--3||s__DSCM01 sp016938065--1||s__DUSC01 sp008933895--1||s__Deinococcus sp003028415--1||s__Demequina lutea_A--2||s__Dermatophilus congolensis_A--1||s__Desulfohalobium retbaense--1||s__Desulfovibrio_R marinus--1||s__Dongia sp016794165--1||s__Duganella sp900109645--1||s__ER4 sp015068395--1||s__Ensifer adhaerens_G--1||s__Ensifer sp001695855--1||s__Erythrobacter donghaensis_B--1||s__Erythrobacter xiamenensis--1||s__Fen-1231 sp016194585--1||s__Ferrovibrio sp002482765--1||s__Geodermatophilus amargosae--2||s__Geodermatophilus aquaeductus--3||s__Geodermatophilus ruber--1||s__Geodermatophilus tzadiensis--2||s__Geothrix sp016721195--1||s__Gluconacetobacter diazotrophicus--2||s__Gluconacetobacter takamatsuzukensis--1||s__Halorussus sp010747475--1||s__Herbaspirillum rhizosphaerae--1||s__Hypericibacter terrae--12||s__JAAZOE01 sp012797915--2||s__JACRCG01 sp014380135--2||s__JACRCG01 sp903930585--1||s__JACRMR01 sp016214895--1||s__JADJPO01 sp016713225--2||s__JAEUJT01 sp016793525--7||s__JAEUKZ01 sp016793045--1||s__JAFAYN01 sp019240375--9||s__JAGXQV01 sp018336195--1||s__Janthinobacterium sp003133225--1||s__Komagataeibacter diospyri--1||s__Lichenicola sp903844135--1||s__Luteibacter sp014192715--1||s__Luteibacter yeojuensis_B--3||s__Luteitalea sp001464065--3||s__Magnetospirillum sp006218045--2||s__Marinobacter alexandrii--1||s__Marinobacter daqiaonensis--1||s__Marinobacter maroccanus--1||s__Massilia sp001426525--2||s__Mediterraneibacter merdavium--1||s__Megalodesulfovibrio gigas--1||s__Methanoculleus sp012510335--2||s__Methylobacterium brachiatum--1||s__Methylobacterium frigidaeris--7||s__Methylobacterium fujisawaense--1||s__Methylobacterium sp006151805--1||s__Methylobacterium tarhaniae--6||s__Methylomonas sp002083615--1||s__Methylosinus trichosporium--1||s__Microvirga sp015694425--2||s__Mixta tenebrionis--4||s__NIC37A-2 sp002085155--1||s__Natronomonas pharaonis--1||s__Nocardioides sp016462705--2||s__Novosphingobium aerophilum--1||s__Palsa-881 sp018241335--1||s__Paracoccus hibiscisoli--1||s__Paracraurococcus ruber--2||s__Pectobacterium aquaticum--1||s__Pectobacterium betavasculorum--1||s__Pectobacterium brasiliense_A--2||s__Pectobacterium polaris--2||s__Phaeospirillum sp903853455--15||s__Ponticaulis koreensis--1||s__Pseudaminobacter soli--2||s__Pseudodesulfovibrio cashew--1||s__Pseudodesulfovibrio oxyclinae--1||s__Pseudokineococcus marinus--1||s__Pseudomonas nitroreducens_A--1||s__Pseudomonas_A sp003488145--1||s__Pseudomonas_A stutzeri_O--2||s__Pseudomonas_E arsenicoxydans_A--4||s__Pseudomonas_E cremoris--1||s__Pseudomonas_E fluorescens_AJ--1||s__Pseudomonas_E fluvialis--1||s__Pseudomonas_E fulva_A--1||s__Pseudomonas_E fuscovaginae_B--1||s__Pseudomonas_E gingeri_A--1||s__Pseudomonas_E mucidolens--1||s__Pseudomonas_E orientalis_B--1||s__Pseudomonas_E sp001427125--1||s__Pseudomonas_E sp002018875--1||s__Pseudomonas_E sp002113125--35||s__Pseudomonas_E sp013385985--2||s__Pseudomonas_E syringae_M--1||s__Pseudooceanicola antarcticus--8||s__Pseudooceanicola sp018222585--1||s__QNFC01 sp019090185--1||s__Quadrisphaera sp015390235--3||s__Rariglobus sp903876795--2||s__Rhizobium alamii--1||s__Rhizobium ecuadorense--1||s__Rhizobium leguminosarum_K--1||s__Rhizobium mesoamericanum--1||s__Rhizobium sp012641435--1||s__Rhizobium_B borbori--1||s__Rhodobacter capsulatus_C--1||s__Robertmurraya korlensis--1||s__Roseomonas sp017355405--1||s__Rubellimicrobium sp017916275--1||s__SSA4 sp016712375--11||s__SYSU-D60009 sp003574735--1||s__SYSU-D60009 sp013822765--1||s__Salinarchaeum sp000403645--1||s__Salipiger aestuarii--1||s__Shinella sp016839145--1||s__Singulisphaera sp900129635--1||s__Sinorhizobium fredii--1||s__Sinorhizobium fredii_B--1||s__Sinorhizobium fredii_C--1||s__Sinorhizobium saheli--1||s__Skermanella aerolata--15||s__Skermanella stibiiresistens--1||s__SpSt-583 sp017999235--1||s__Sphingobium yanoikuyae--1||s__Sphingomonas adhaesiva--3||s__Sphingomonas ginsenosidivorax--1||s__Sphingomonas hankookensis--1||s__Sphingomonas sp001421715--1||s__Sphingomonas sp001421785--4||s__Spiro-10 sp016938205--1||s__Succinivibrio sp902776275--24||s__Sulfurivermis sp002376325--1||s__Tardiphaga sp018279705--1||s__Telmatospirillum sp013349665--1||s__Thalassobaculum_A fulvum--1||s__Thioalkalivibrio sp000376865--2||s__UBA11358 sp903911825--3||s__UBA1603 sp002322035--1||s__UBA2250 sp002347285--1||s__UBA2767 sp003228955--2||s__UBA5005 sp002398405--1||s__UBA6 sp002508545--27||s__VGEV01 sp016869175--1||s__VGXW01 sp016873195--1||s__Vibrio cholerae--1||s__WGGQ01 sp009296285--1||s__Xanthomonas_A sacchari--1||s__Xanthomonas_A sp014199795--1||s__YB12-FULL-65-16 sp001803235--2:evalue_avg=3.3186419823840533e-16:evalue_max=8.05e-14:evalue_min=5.03e-97:evalue_std=5.164047648635086e-15:evalue_sum=8.06430001719325e-14:gapopen_avg=0.1934156378600823:gapopen_max=3.0:gapopen_min=0.0:gapopen_std=0.49755378886337304:gapopen_sum=47.0:gtdb_class_counter=c__Alphaproteobacteria--111||c__Clostridia--1||c__Desulfobacteria--3||c__Thermodesulfobacteria--2:gtdb_domain_counter=d__Bacteria--117:gtdb_family_counter=f__Acetobacteraceae--3||f__Ancalomicrobiaceae--1||f__Azospirillaceae--7||f__Beijerinckiaceae--2||f__Cohaesibacteraceae--1||f__DSM-21159--1||f__Desulforegulaceae--3||f__Dongiaceae--12||f__Elsteraceae--4||f__Emcibacteraceae--14||f__GCA-016699305--1||f__JABJKH01--1||f__Kordiimonadaceae--3||f__Lachnospiraceae--1||f__MH13--1||f__Magnetospirillaceae--1||f__Magnetovibrionaceae--3||f__Maricaulaceae--32||f__Parvibaculaceae--1||f__Phreatobacteraceae--3||f__Pleomorphomonadaceae--1||f__Rhodospirillaceae--2||f__Rhodovibrionaceae--1||f__SXRF01--1||f__Sneathiellaceae--8||f__Stappiaceae--1||f__Thalassobaculaceae--1||f__Thermodesulfatatoraceae--2||f__Tistrellaceae--1||f__UBA1908--2||f__UBA9219--2:gtdb_genus_counter=g__Agathobacter--1||g__Algihabitans--1||g__BN140002--1||g__CAIQVS01--2||g__CAITOL01--2||g__CAIZDL01--1||g__Cohaesibacter--1||g__Desertibacter--1||g__Desulfobotulus--2||g__Desulforegula--1||g__Dongia--8||g__Elioraea_A--1||g__Elstera--3||g__Emcibacter--1||g__GCA-016699305--1||g__Glycocaulis--4||g__Hypericibacter--2||g__JABJKH01--1||g__JACESU01--2||g__JACQAI01--1||g__JADGBG01--1||g__JAEULV01--1||g__Kordiimonas--3||g__MH13--1||g__Magnetovibrio--2||g__Maricaulis--11||g__Marinicauda--4||g__Mf105b01--1||g__Mongoliimonas--1||g__Niveispirillum--3||g__Oceanicaulis--10||g__Oleiliquidispirillum--1||g__Pararhodospirillum--2||g__Paremcibacter--13||g__Phreatobacter--3||g__RFOF01--1||g__Roseibium--1||g__SKZV01--1||g__SSEL01--2||g__Salinarimonas--1||g__Skermanella--2||g__Sneathiella--8||g__Thalassobaculum--1||g__Thermodesulfatator--2||g__Tistrella--1||g__WD6-1--1||g__Woodsholea--2:gtdb_order_counter=o__Acetobacterales--3||o__Azospirillales--7||o__Caedimonadales--2||o__Caulobacterales--32||o__Desulfobacterales--3||o__Dongiales--12||o__Elsterales--4||o__GCA-016699305--1||o__Kiloniellales--2||o__Lachnospirales--1||o__Parvibaculales--1||o__Rhizobiales--10||o__Rhodospirillales--7||o__Rickettsiales--1||o__Sneathiellales--8||o__Sphingomonadales--17||o__Thalassobaculales--1||o__Thermodesulfobacteriales--2||o__Tistrellales--1||o__UBA9219--2:gtdb_phylum_counter=p__Desulfobacterota--5||p__Firmicutes_A--1||p__Proteobacteria--111:gtdb_species_counter=s__Agathobacter sp017523185--1||s__Algihabitans albus--1||s__BN140002 sp008386575--1||s__CAIQVS01 sp903875345--2||s__CAITOL01 sp014377905--1||s__CAITOL01 sp903893975--1||s__CAIZDL01 sp903931735--1||s__Cohaesibacter celericrescens--1||s__Desertibacter sp017355985--1||s__Desulfobotulus alkaliphilus--1||s__Desulfobotulus mexicanus--1||s__Desulforegula conservatrix--1||s__Dongia mobilis--1||s__Dongia sp016183985--3||s__Dongia sp016712715--1||s__Dongia sp016794165--3||s__Elioraea_A sp019203965--1||s__Elstera cyanobacteriorum--1||s__Elstera litoralis--1||s__Elstera sp013298565--1||s__Emcibacter nanhaiensis--1||s__GCA-016699305 sp016699305--1||s__Glycocaulis albus--1||s__Glycocaulis alkaliphilus--1||s__Glycocaulis profundi--1||s__Glycocaulis sp000744995--1||s__Hypericibacter adhaerens--1||s__Hypericibacter terrae--1||s__JABJKH01 sp018660465--1||s__JACESU01 sp013822015--1||s__JACESU01 sp013911655--1||s__JACQAI01 sp016195115--1||s__JADGBG01 sp015231605--1||s__JAEULV01 sp016793065--1||s__Kordiimonas pumila--1||s__Kordiimonas sediminis--1||s__Kordiimonas sp017640725--1||s__MH13 sp019192585--1||s__Magnetovibrio blakemorei--1||s__Magnetovibrio sp016763255--1||s__Maricaulis maris--1||s__Maricaulis maris_A--1||s__Maricaulis parjimensis--1||s__Maricaulis salignorans--1||s__Maricaulis sp002694345--1||s__Maricaulis sp005871165--1||s__Maricaulis sp015665295--1||s__Maricaulis sp017643475--1||s__Maricaulis sp017643585--1||s__Maricaulis sp018222865--1||s__Maricaulis sp905480005--1||s__Marinicauda algicola--2||s__Marinicauda pacifica--2||s__Mf105b01 sp003330885--1||s__Mongoliimonas terrestris--1||s__Niveispirillum irakense--1||s__Niveispirillum sp009495745--1||s__Niveispirillum sp900188385--1||s__Oceanicaulis alexandrii--3||s__Oceanicaulis satelles--1||s__Oceanicaulis sp000152745--2||s__Oceanicaulis sp001657295--2||s__Oceanicaulis sp003046365--2||s__Oleiliquidispirillum nitrogeniifigens--1||s__Pararhodospirillum oryzae--1||s__Pararhodospirillum photometricum--1||s__Paremcibacter sp002401545--1||s__Paremcibacter sp002402225--1||s__Paremcibacter sp002749135--2||s__Paremcibacter sp011051815--1||s__Paremcibacter sp013152615--1||s__Paremcibacter sp013152755--1||s__Paremcibacter sp016764855--3||s__Paremcibacter sp016765435--3||s__Phreatobacter oligotrophus--1||s__Phreatobacter sp005160265--2||s__RFOF01 sp009926845--1||s__Roseibium denhamense--1||s__SKZV01 sp007127165--1||s__SSEL01 sp008012315--2||s__Salinarimonas ramus--1||s__Skermanella aerolata--1||s__Skermanella stibiiresistens--1||s__Sneathiella chinensis--1||s__Sneathiella chungangensis--1||s__Sneathiella sp002428885--1||s__Sneathiella sp002694385--1||s__Sneathiella sp002706985--1||s__Sneathiella sp006226265--1||s__Sneathiella sp016765515--1||s__Sneathiella sp017313765--1||s__Thalassobaculum litoreum--1||s__Thermodesulfatator autotrophicus--1||s__Thermodesulfatator indicus--1||s__Tistrella mobilis--1||s__WD6-1 sp003122085--1||s__Woodsholea maritima--2:heptad_counter=MCP-24H--3||MCP-38H--581||MCP-42H--2||MCP-44H--4||MCP-58H--2:lbd_counter=:lca_tree=c__Alphaproteobacteria:length_avg=133.6008230452675:length_max=171.0:length_min=36.0:length_std=28.307219520923418:length_sum=32465.0:mismatch_avg=19.604938271604937:mismatch_max=63.0:mismatch_min=0.0:mismatch_std=17.90286856303844:mismatch_sum=4764.0:name=N831345:qcovhsp_avg=99.04691358024692:qcovhsp_max=100.0:qcovhsp_min=95.0:qcovhsp_std=1.1842373582183345:qcovhsp_sum=24068.4:qend_avg=134.42798353909464:qend_max=172.0:qend_min=36.0:qend_std=28.50210154002815:qend_sum=32666.0:qstart_avg=1.954732510288066:qstart_max=8.0:qstart_min=1.0:qstart_std=1.3884143664435982:qstart_sum=475.0:ref_name_counter=GB_GCA_000518365.1_protein.faa_JADL01000010.1_36@PF00015_full_PFAM.457.636--1||GB_GCA_000518365.1_protein.faa_JADL01000010.1_37@PF00015_full_PFAM.476.654--2||GB_GCA_001310715.1_protein.faa_BAXV01000002.1_198@PF00015_full_PFAM.1.62--1||GB_GCA_008012315.1_protein.faa_SSEL01000043.1_14@PF00015_full_PFAM.507.687--2||GB_GCA_015654615.1_protein.faa_JAATGN010000355.1_23@PF00015_full_PFAM.370.542--1||GB_GCA_016183985.1_protein.faa_JACPDN010000010.1_217@PF00015_full_PFAM.502.680--2||GB_GCA_016195145.1_protein.faa_JACQAF010000069.1_2@PF00015_full_PFAM.545.722--2||GB_GCA_016201015.1_protein.faa_JACQDQ010000404.1_1@PF00015_full_PFAM.1.139--1||GB_GCA_016794165.1_protein.faa_JAEUKV010000301.1_18@PF00015_full_PFAM.508.690--1||GB_GCA_016869145.1_protein.faa_VGEU01000026.1_36@PF00015_full_PFAM.105.222--2||GB_GCA_017308135.1_protein.faa_JAFKFM010000015.1_49@PF00015_full_PFAM.504.673--1||GB_GCA_018402635.1_protein.faa_JAGYIP010000005.1_35@PF00015_full_PFAM.62.142--1||RS_GCF_000426245.1_protein.faa_NZ_AUEZ01000016.1_85@PF00015_full_PFAM.363.541--30||RS_GCF_000472865.1_protein.faa_NZ_AXAP01000073.1_2@PF00015_full_PFAM.363.542--28||RS_GCF_000576635.1_protein.faa_NZ_AVFL01000002.1_275@PF00015_full_PFAM.604.837--3||RS_GCF_000936425.1_protein.faa_NZ_AVFK01000002.1_232@PF00015_full_PFAM.667.840--157||RS_GCF_003590795.1_protein.faa_NZ_QYUL01000004.1_193@PF00015_full_PFAM.373.557--1||RS_GCF_004212635.1_protein.faa_NZ_PSRT01000179.1_6@PF00015_full_PFAM.476.654--1||RS_GCF_005160265.1_protein.faa_NZ_CP039865.1_1468@PF00015_full_PFAM.480.669--1||RS_GCF_008728835.1_protein.faa_NZ_CP042582.1_3485@PF00015_full_PFAM.503.684--1||RS_GCF_008728835.1_protein.faa_NZ_CP042582.1_4433@PF00015_full_PFAM.498.670--1||RS_GCF_008728855.1_protein.faa_NZ_CP042906.1_3592@PF00015_full_PFAM.506.686--1||RS_GCF_014904795.1_protein.faa_NZ_JACZFS010000085.1_1@PF00015_full_PFAM.685.774--1||RS_GCF_900177295.1_protein.faa_NZ_FWZX01000040.1_1@PF00015_full_PFAM.255.357--1:scovhsp_avg=76.83086419753087:scovhsp_max=97.7:scovhsp_min=50.0:scovhsp_std=14.814249132144703:scovhsp_sum=18669.9:send_avg=146.1275720164609:send_max=228.0:send_min=55.0:send_std=26.996406653103104:send_sum=35509.0:sstart_avg=13.637860082304528:sstart_max=65.0:sstart_min=1.0:sstart_std=17.83465515022507:sstart_sum=3314.0],(((GB_GCA_016124905.1_protein.faa_WGMV01000025.1_89@PF00015_full_PFAM.245.410:0.676469[&&NHX:Type=GTDB:gtdb_class=c__Alphaproteobacteria:gtdb_domain=d__Bacteria:gtdb_family=f__RI-342:gtdb_genus=g__RI-342:gtdb_order=o__Rickettsiales:gtdb_phylum=p__Proteobacteria:gtdb_species=s__RI-342 sp016124905:heptad=MCP-38H:species=d__Bacteria_p__Proteobacteria_c__Alphaproteobacteria_o__Rickettsiales_f__RI-342_g__RI-342_s__RI-342 sp016124905],(0de34810-6004-465d-8217-5080f34a34cb_6@MCPsignal.101.183:0.413319[&&NHX:Sample=rhiztom3:Type=capture:capture_class=c__Alphaproteobacteria:capture_domain=d__Bacteria:capture_family=f__Beijerinckiaceae:capture_genus=g__Methylobacterium:capture_order=o__Rhizobiales:capture_phylum=p__Proteobacteria:capture_species=s__Methylobacterium frigidaeris:heptad=MCP-38H],GB_GCA_903881515.1_protein.faa_CAIRTN010000368.1_2@PF00015_full_PFAM.573.631:0.0665574[&&NHX:Type=GTDB:gtdb_class=c__Alphaproteobacteria:gtdb_domain=d__Bacteria:gtdb_family=f__Acetobacteraceae:gtdb_genus=g__CAIRTN01:gtdb_order=o__Acetobacterales:gtdb_phylum=p__Proteobacteria:gtdb_species=s__CAIRTN01 sp903881515:heptad=MCP-38H:species=d__Bacteria_p__Proteobacteria_c__Alphaproteobacteria_o__Acetobacterales_f__Acetobacteraceae_g__CAIRTN01_s__CAIRTN01 sp903881515])0.796:0.181777[&&NHX:Sample_counter=rhiztom3--1:Type_counter=GTDB--1||capture--1:capture_class_counter=c__Alphaproteobacteria--1:capture_domain_counter=d__Bacteria--1:capture_family_counter=f__Beijerinckiaceae--1:capture_genus_counter=g__Methylobacterium--1:capture_order_counter=o__Rhizobiales--1:capture_phylum_counter=p__Proteobacteria--1:capture_species_counter=s__Methylobacterium frigidaeris--1:gtdb_class_counter=c__Alphaproteobacteria--1:gtdb_domain_counter=d__Bacteria--1:gtdb_family_counter=f__Acetobacteraceae--1:gtdb_genus_counter=g__CAIRTN01--1:gtdb_order_counter=o__Acetobacterales--1:gtdb_phylum_counter=p__Proteobacteria--1:gtdb_species_counter=s__CAIRTN01 sp903881515--1:heptad_counter=MCP-38H--2:lbd_counter=:lca_tree=s__CAIRTN01 sp903881515:name=N831349:ref_name_counter=])0.627:0.0245559[&&NHX:Sample_counter=rhiztom3--1:Type_counter=GTDB--2||capture--1:capture_class_counter=c__Alphaproteobacteria--1:capture_domain_counter=d__Bacteria--1:capture_family_counter=f__Beijerinckiaceae--1:capture_genus_counter=g__Methylobacterium--1:capture_order_counter=o__Rhizobiales--1:capture_phylum_counter=p__Proteobacteria--1:capture_species_counter=s__Methylobacterium frigidaeris--1:gtdb_class_counter=c__Alphaproteobacteria--2:gtdb_domain_counter=d__Bacteria--2:gtdb_family_counter=f__Acetobacteraceae--1||f__RI-342--1:gtdb_genus_counter=g__CAIRTN01--1||g__RI-342--1:gtdb_order_counter=o__Acetobacterales--1||o__Rickettsiales--1:gtdb_phylum_counter=p__Proteobacteria--2:gtdb_species_counter=s__CAIRTN01 sp903881515--1||s__RI-342 sp016124905--1:heptad_counter=MCP-38H--3:lbd_counter=:lca_tree=c__Alphaproteobacteria:name=N831350:ref_name_counter=],((((((((((33073876-d05f-4321-b234-14f1dc2c84ab_5@MCPsignal.27.126:0.00939543[&&NHX:Sample=rhiztom2:Type=capture:besthit=66.3:bitscore=115.0:capture_class=c__Gammaproteobacteria:capture_domain=d__Bacteria:capture_family=f__Pseudomonadaceae:capture_genus=g__Pseudomonas_E:capture_order=o__Pseudomonadales:capture_phylum=p__Proteobacteria:capture_species=s__Pseudomonas_E fuscovaginae_A:evalue=1.06e-33:gapopen=0.0:heptad=MCP-38H:length=95.0:mismatch=32.0:qcovhsp=96.0:qend=97.0:qstart=3.0:ref_name=RS_GCF_001455965.1_protein.faa_NZ_LKKO01000058.1_48@PF00015_full_PFAM.370.545:scovhsp=54.3:send=112.0:sstart=18.0],c4db365d-9754-5907-bb0c-4ce7edf17131_2@MCPsignal.26.91:5e-09[&&NHX:Sample=rhiztom1:Type=capture:capture_class=c__Actinomycetia:capture_domain=d__Bacteria:capture_family=f__Micromonosporaceae:capture_genus=g__Actinoplanes:capture_order=o__Mycobacteriales:capture_phylum=p__Actinobacteriota:capture_species=s__Actinoplanes deccanensis:heptad=MCP-38H])0:5e-09[&&NHX:Sample_counter=rhiztom1--1||rhiztom2--1:Type_counter=capture--2:besthit_avg=66.3:besthit_max=66.3:besthit_min=66.3:besthit_std=0:besthit_sum=66.3:bitscore_avg=115.0:bitscore_max=115.0:bitscore_min=115.0:bitscore_std=0:bitscore_sum=115.0:capture_class_counter=c__Actinomycetia--1||c__Gammaproteobacteria--1:capture_domain_counter=d__Bacteria--2:capture_family_counter=f__Micromonosporaceae--1||f__Pseudomonadaceae--1:capture_genus_counter=g__Actinoplanes--1||g__Pseudomonas_E--1:capture_order_counter=o__Mycobacteriales--1||o__Pseudomonadales--1:capture_phylum_counter=p__Actinobacteriota--1||p__Proteobacteria--1:capture_species_counter=s__Actinoplanes deccanensis--1||s__Pseudomonas_E fuscovaginae_A--1:evalue_avg=1.06e-33:evalue_max=1.06e-33:evalue_min=1.06e-33:evalue_std=0:evalue_sum=1.06e-33:gapopen_avg=0.0:gapopen_max=0.0:gapopen_min=0.0:gapopen_std=0:gapopen_sum=0.0:gtdb_class_counter=:gtdb_domain_counter=:gtdb_family_counter=:gtdb_genus_counter=:gtdb_order_counter=:gtdb_phylum_counter=:gtdb_species_counter=:heptad_counter=MCP-38H--2:lbd_counter=:length_avg=95.0:length_max=95.0:length_min=95.0:length_std=0:length_sum=95.0:mismatch_avg=32.0:mismatch_max=32.0:mismatch_min=32.0:mismatch_std=0:mismatch_sum=32.0:name=N831353:qcovhsp_avg=96.0:qcovhsp_max=96.0:qcovhsp_min=96.0:qcovhsp_std=0:qcovhsp_sum=96.0:qend_avg=97.0:qend_max=97.0:qend_min=97.0:qend_std=0:qend_sum=97.0:qstart_avg=3.0:qstart_max=3.0:qstart_min=3.0:qstart_std=0:qstart_sum=3.0:ref_name_counter=RS_GCF_001455965.1_protein.faa_NZ_LKKO01000058.1_48@PF00015_full_PFAM.370.545--1:scovhsp_avg=54.3:scovhsp_max=54.3:scovhsp_min=54.3:scovhsp_std=0:scovhsp_sum=54.3:send_avg=112.0:send_max=112.0:send_min=112.0:send_std=0:send_sum=112.0:sstart_avg=18.0:sstart_max=18.0:sstart_min=18.0:sstart_std=0:sstart_sum=18.0],650e2d9d-ee97-4e11-b4a5-54835f65e5fd_5@MCPsignal.328.423:0.105935[&&NHX:Sample=rhiztom1:Type=capture:besthit=61.3:bitscore=96.7:capture_class=c__Gammaproteobacteria:capture_domain=d__Bacteria:capture_family=f__Pseudomonadaceae:capture_genus=g__Pseudomonas_E:capture_order=o__Pseudomonadales:capture_phylum=p__Proteobacteria:capture_species=s__Pseudomonas_E fuscovaginae_A:evalue=2.19e-26:gapopen=2.0:heptad=MCP-38H:length=93.0:mismatch=34.0:qcovhsp=96.8:qend=95.0:qstart=4.0:ref_name=GB_GCA_003140315.1_protein.faa_PLJS01000079.1_11@PF00015_full_PFAM.202.362:scovhsp=57.5:send=93.0:sstart=2.0])0:5e-09[&&NHX:Sample_counter=rhiztom1--2||rhiztom2--1:Type_counter=capture--3:besthit_avg=63.8:besthit_max=66.3:besthit_min=61.3:besthit_std=3.5355339059327378:besthit_sum=127.6:bitscore_avg=105.85:bitscore_max=115.0:bitscore_min=96.7:bitscore_std=12.940054095713817:bitscore_sum=211.7:capture_class_counter=c__Actinomycetia--1||c__Gammaproteobacteria--2:capture_domain_counter=d__Bacteria--3:capture_family_counter=f__Micromonosporaceae--1||f__Pseudomonadaceae--2:capture_genus_counter=g__Actinoplanes--1||g__Pseudomonas_E--2:capture_order_counter=o__Mycobacteriales--1||o__Pseudomonadales--2:capture_phylum_counter=p__Actinobacteriota--1||p__Proteobacteria--2:capture_species_counter=s__Actinoplanes deccanensis--1||s__Pseudomonas_E fuscovaginae_A--2:evalue_avg=1.095000053e-26:evalue_max=2.19e-26:evalue_min=1.06e-33:evalue_std=1.5485637758452204e-26:evalue_sum=2.190000106e-26:gapopen_avg=1.0:gapopen_max=2.0:gapopen_min=0.0:gapopen_std=1.4142135623730951:gapopen_sum=2.0:gtdb_class_counter=:gtdb_domain_counter=:gtdb_family_counter=:gtdb_genus_counter=:gtdb_order_counter=:gtdb_phylum_counter=:gtdb_species_counter=:heptad_counter=MCP-38H--3:lbd_counter=:length_avg=94.0:length_max=95.0:length_min=93.0:length_std=1.4142135623730951:length_sum=188.0:mismatch_avg=33.0:mismatch_max=34.0:mismatch_min=32.0:mismatch_std=1.4142135623730951:mismatch_sum=66.0:name=N831355:qcovhsp_avg=96.4:qcovhsp_max=96.8:qcovhsp_min=96.0:qcovhsp_std=0.565685424949236:qcovhsp_sum=192.8:qend_avg=96.0:qend_max=97.0:qend_min=95.0:qend_std=1.4142135623730951:qend_sum=192.0:qstart_avg=3.5:qstart_max=4.0:qstart_min=3.0:qstart_std=0.7071067811865476:qstart_sum=7.0:ref_name_counter=GB_GCA_003140315.1_protein.faa_PLJS01000079.1_11@PF00015_full_PFAM.202.362--1||RS_GCF_001455965.1_protein.faa_NZ_LKKO01000058.1_48@PF00015_full_PFAM.370.545--1:scovhsp_avg=55.9:scovhsp_max=57.5:scovhsp_min=54.3:scovhsp_std=2.2627416997969543:scovhsp_sum=111.8:send_avg=102.5:send_max=112.0:send_min=93.0:send_std=13.435028842544403:send_sum=205.0:sstart_avg=10.0:sstart_max=18.0:sstart_min=2.0:sstart_std=11.313708498984761:sstart_sum=20.0],(e050107f-7f4f-4284-8d1c-81fbeb81f326_1@MCPsignal.297.420:0.0129012[&&NHX:Sample=rhiztom2:Type=capture:besthit=64.5:bitscore=130.0:capture_class=c__Gammaproteobacteria:capture_domain=d__Bacteria:capture_family=f__Pseudomonadaceae:capture_genus=g__Pseudomonas_E:capture_order=o__Pseudomonadales:capture_phylum=p__Proteobacteria:capture_species=s__Pseudomonas_E fuscovaginae_A:evalue=4.22e-39:gapopen=0.0:heptad=MCP-38H:length=121.0:mismatch=43.0:qcovhsp=98.4:qend=121.0:qstart=1.0:ref_name=RS_GCF_012848855.1_protein.faa_NZ_CP051630.1_2523@PF00015_full_PFAM.267.450:scovhsp=66.1:send=126.0:sstart=6.0],(((efde85af-d248-4c49-8694-8296b82bd367_5@MCPsignal.514.584:0.0523617[&&NHX:Sample=rhiztom1:Type=capture:capture_class=c__Alphaproteobacteria:capture_domain=d__Bacteria:capture_family=f__Azospirillaceae:capture_genus=g__Azospirillum:capture_order=o__Azospirillales:capture_phylum=p__Proteobacteria:capture_species=s__Azospirillum brasilense_B:heptad=MCP-38H],a4356004-ca7b-40d7-9210-587ea92edf3b_5@MCPsignal.32.97:0.110111[&&NHX:Sample=rhiztom2:Type=capture:capture_class=c__Binatia:capture_domain=d__Bacteria:capture_family=f__JACQVA1:capture_genus=g__JACQVA1:capture_order=o__HRBIN30:capture_phylum=p__Desulfobacterota_B:capture_species=s__JACQVA1 sp016210005:heptad=MCP-38H])0:5e-09[&&NHX:Sample_counter=rhiztom1--1||rhiztom2--1:Type_counter=capture--2:capture_class_counter=c__Alphaproteobacteria--1||c__Binatia--1:capture_domain_counter=d__Bacteria--2:capture_family_counter=f__Azospirillaceae--1||f__JACQVA1--1:capture_genus_counter=g__Azospirillum--1||g__JACQVA1--1:capture_order_counter=o__Azospirillales--1||o__HRBIN30--1:capture_phylum_counter=p__Desulfobacterota_B--1||p__Proteobacteria--1:capture_species_counter=s__Azospirillum brasilense_B--1||s__JACQVA1 sp016210005--1:gtdb_class_counter=:gtdb_domain_counter=:gtdb_family_counter=:gtdb_genus_counter=:gtdb_order_counter=:gtdb_phylum_counter=:gtdb_species_counter=:heptad_counter=MCP-38H--2:lbd_counter=:name=N831359:ref_name_counter=],(23951ffe-4b39-422e-a1bb-14847356feb9_6@MCPsignal.94.207:0.0147478[&&NHX:Sample=rhiztom1:Type=capture:capture_class=c__Alphaproteobacteria:capture_domain=d__Bacteria:capture_family=f__Magnetospirillaceae:capture_genus=g__Telmatospirillum:capture_order=o__Rhodospirillales:capture_phylum=p__Proteobacteria:capture_species=s__Telmatospirillum sp903858635:heptad=MCP-38H],(0fe15f6e-a3bf-51b4-b152-2ebb8145149d_2@MCPsignal.200.287:0.0370225[&&NHX:Sample=rhiztom1:Type=capture:capture_class=c__Gammaproteobacteria:capture_domain=d__Bacteria:capture_family=f__Pseudomonadaceae:capture_genus=g__Pseudomonas_E:capture_order=o__Pseudomonadales:capture_phylum=p__Proteobacteria:capture_species=s__Pseudomonas_E fuscovaginae_A:heptad=MCP-38H],(53f15c94-9482-4e46-9919-96fb9c314c46_4@MCPsignal.332.475:1.8e-08[&&NHX:Sample=rhiztom1:Type=capture:besthit=60.4:bitscore=142.0:capture_class=c__Gammaproteobacteria:capture_domain=d__Bacteria:capture_family=f__Pseudomonadaceae:capture_genus=g__Pseudomonas_E:capture_order=o__Pseudomonadales:capture_phylum=p__Proteobacteria:capture_species=s__Pseudomonas_E fuscovaginae_A:evalue=1.86e-43:gapopen=0.0:heptad=MCP-38H:length=139.0:mismatch=55.0:qcovhsp=97.2:qend=142.0:qstart=4.0:ref_name=GB_GCA_003140315.1_protein.faa_PLJS01000079.1_11@PF00015_full_PFAM.202.362:scovhsp=86.9:send=140.0:sstart=2.0],b80778eb-fda5-4eff-bcd5-120425a08416_6@MCPsignal.30.153:5e-09[&&NHX:Sample=rhiztom2:Type=capture:besthit=61.0:bitscore=133.0:capture_class=c__Gammaproteobacteria:capture_domain=d__Bacteria:capture_family=f__Pseudomonadaceae:capture_genus=g__Pseudomonas_E:capture_order=o__Pseudomonadales:capture_phylum=p__Proteobacteria:capture_species=s__Pseudomonas_E fuscovaginae_A:evalue=4.15e-40:gapopen=0.0:heptad=MCP-38H:length=123.0:mismatch=48.0:qcovhsp=100.0:qend=123.0:qstart=1.0:ref_name=RS_GCF_001455965.1_protein.faa_NZ_LKKO01000058.1_48@PF00015_full_PFAM.370.545:scovhsp=70.3:send=129.0:sstart=7.0])0.402:1.8e-08[&&NHX:Sample_counter=rhiztom1--1||rhiztom2--1:Type_counter=capture--2:besthit_avg=60.7:besthit_max=61.0:besthit_min=60.4:besthit_std=0.4242640687119295:besthit_sum=121.4:bitscore_avg=137.5:bitscore_max=142.0:bitscore_min=133.0:bitscore_std=6.363961030678928:bitscore_sum=275.0:capture_class_counter=c__Gammaproteobacteria--2:capture_domain_counter=d__Bacteria--2:capture_family_counter=f__Pseudomonadaceae--2:capture_genus_counter=g__Pseudomonas_E--2:capture_order_counter=o__Pseudomonadales--2:capture_phylum_counter=p__Proteobacteria--2:capture_species_counter=s__Pseudomonas_E fuscovaginae_A--2:evalue_avg=2.07593e-40:evalue_max=4.15e-40:evalue_min=1.86e-43:evalue_std=2.933177923311165e-40:evalue_sum=4.15186e-40:gapopen_avg=0.0:gapopen_max=0.0:gapopen_min=0.0:gapopen_std=0.0:gapopen_sum=0.0:gtdb_class_counter=:gtdb_domain_counter=:gtdb_family_counter=:gtdb_genus_counter=:gtdb_order_counter=:gtdb_phylum_counter=:gtdb_species_counter=:heptad_counter=MCP-38H--2:lbd_counter=:length_avg=131.0:length_max=139.0:length_min=123.0:length_std=11.313708498984761:length_sum=262.0:mismatch_avg=51.5:mismatch_max=55.0:mismatch_min=48.0:mismatch_std=4.949747468305833:mismatch_sum=103.0:name=N831364:qcovhsp_avg=98.6:qcovhsp_max=100.0:qcovhsp_min=97.2:qcovhsp_std=1.979898987322331:qcovhsp_sum=197.2:qend_avg=132.5:qend_max=142.0:qend_min=123.0:qend_std=13.435028842544403:qend_sum=265.0:qstart_avg=2.5:qstart_max=4.0:qstart_min=1.0:qstart_std=2.1213203435596424:qstart_sum=5.0:ref_name_counter=GB_GCA_003140315.1_protein.faa_PLJS01000079.1_11@PF00015_full_PFAM.202.362--1||RS_GCF_001455965.1_protein.faa_NZ_LKKO01000058.1_48@PF00015_full_PFAM.370.545--1:scovhsp_avg=78.6:scovhsp_max=86.9:scovhsp_min=70.3:scovhsp_std=11.737972567696694:scovhsp_sum=157.2:send_avg=134.5:send_max=140.0:send_min=129.0:send_std=7.7781745930520225:send_sum=269.0:sstart_avg=4.5:sstart_max=7.0:sstart_min=2.0:sstart_std=3.5355339059327378:sstart_sum=9.0])0:2.5e-08[&&NHX:Sample_counter=rhiztom1--2||rhiztom2--1:Type_counter=capture--3:besthit_avg=60.7:besthit_max=61.0:besthit_min=60.4:besthit_std=0.4242640687119295:besthit_sum=121.4:bitscore_avg=137.5:bitscore_max=142.0:bitscore_min=133.0:bitscore_std=6.363961030678928:bitscore_sum=275.0:capture_class_counter=c__Gammaproteobacteria--3:capture_domain_counter=d__Bacteria--3:capture_family_counter=f__Pseudomonadaceae--3:capture_genus_counter=g__Pseudomonas_E--3:capture_order_counter=o__Pseudomonadales--3:capture_phylum_counter=p__Proteobacteria--3:capture_species_counter=s__Pseudomonas_E fuscovaginae_A--3:evalue_avg=2.07593e-40:evalue_max=4.15e-40:evalue_min=1.86e-43:evalue_std=2.933177923311165e-40:evalue_sum=4.15186e-40:gapopen_avg=0.0:gapopen_max=0.0:gapopen_min=0.0:gapopen_std=0.0:gapopen_sum=0.0:gtdb_class_counter=:gtdb_domain_counter=:gtdb_family_counter=:gtdb_genus_counter=:gtdb_order_counter=:gtdb_phylum_counter=:gtdb_species_counter=:heptad_counter=MCP-38H--3:lbd_counter=:length_avg=131.0:length_max=139.0:length_min=123.0:length_std=11.313708498984761:length_sum=262.0:mismatch_avg=51.5:mismatch_max=55.0:mismatch_min=48.0:mismatch_std=4.949747468305833:mismatch_sum=103.0:name=N831365:qcovhsp_avg=98.6:qcovhsp_max=100.0:qcovhsp_min=97.2:qcovhsp_std=1.979898987322331:qcovhsp_sum=197.2:qend_avg=132.5:qend_max=142.0:qend_min=123.0:qend_std=13.435028842544403:qend_sum=265.0:qstart_avg=2.5:qstart_max=4.0:qstart_min=1.0:qstart_std=2.1213203435596424:qstart_sum=5.0:ref_name_counter=GB_GCA_003140315.1_protein.faa_PLJS01000079.1_11@PF00015_full_PFAM.202.362--1||RS_GCF_001455965.1_protein.faa_NZ_LKKO01000058.1_48@PF00015_full_PFAM.370.545--1:scovhsp_avg=78.6:scovhsp_max=86.9:scovhsp_min=70.3:scovhsp_std=11.737972567696694:scovhsp_sum=157.2:send_avg=134.5:send_max=140.0:send_min=129.0:send_std=7.7781745930520225:send_sum=269.0:sstart_avg=4.5:sstart_max=7.0:sstart_min=2.0:sstart_std=3.5355339059327378:sstart_sum=9.0])0:0.000160075[&&NHX:Sample_counter=rhiztom1--3||rhiztom2--1:Type_counter=capture--4:besthit_avg=60.7:besthit_max=61.0:besthit_min=60.4:besthit_std=0.4242640687119295:besthit_sum=121.4:bitscore_avg=137.5:bitscore_max=142.0:bitscore_min=133.0:bitscore_std=6.363961030678928:bitscore_sum=275.0:capture_class_counter=c__Alphaproteobacteria--1||c__Gammaproteobacteria--3:capture_domain_counter=d__Bacteria--4:capture_family_counter=f__Magnetospirillaceae--1||f__Pseudomonadaceae--3:capture_genus_counter=g__Pseudomonas_E--3||g__Telmatospirillum--1:capture_order_counter=o__Pseudomonadales--3||o__Rhodospirillales--1:capture_phylum_counter=p__Proteobacteria--4:capture_species_counter=s__Pseudomonas_E fuscovaginae_A--3||s__Telmatospirillum sp903858635--1:evalue_avg=2.07593e-40:evalue_max=4.15e-40:evalue_min=1.86e-43:evalue_std=2.933177923311165e-40:evalue_sum=4.15186e-40:gapopen_avg=0.0:gapopen_max=0.0:gapopen_min=0.0:gapopen_std=0.0:gapopen_sum=0.0:gtdb_class_counter=:gtdb_domain_counter=:gtdb_family_counter=:gtdb_genus_counter=:gtdb_order_counter=:gtdb_phylum_counter=:gtdb_species_counter=:heptad_counter=MCP-38H--4:lbd_counter=:length_avg=131.0:length_max=139.0:length_min=123.0:length_std=11.313708498984761:length_sum=262.0:mismatch_avg=51.5:mismatch_max=55.0:mismatch_min=48.0:mismatch_std=4.949747468305833:mismatch_sum=103.0:name=N831366:qcovhsp_avg=98.6:qcovhsp_max=100.0:qcovhsp_min=97.2:qcovhsp_std=1.979898987322331:qcovhsp_sum=197.2:qend_avg=132.5:qend_max=142.0:qend_min=123.0:qend_std=13.435028842544403:qend_sum=265.0:qstart_avg=2.5:qstart_max=4.0:qstart_min=1.0:qstart_std=2.1213203435596424:qstart_sum=5.0:ref_name_counter=GB_GCA_003140315.1_protein.faa_PLJS01000079.1_11@PF00015_full_PFAM.202.362--1||RS_GCF_001455965.1_protein.faa_NZ_LKKO01000058.1_48@PF00015_full_PFAM.370.545--1:scovhsp_avg=78.6:scovhsp_max=86.9:scovhsp_min=70.3:scovhsp_std=11.737972567696694:scovhsp_sum=157.2:send_avg=134.5:send_max=140.0:send_min=129.0:send_std=7.7781745930520225:send_sum=269.0:sstart_avg=4.5:sstart_max=7.0:sstart_min=2.0:sstart_std=3.5355339059327378:sstart_sum=9.0])0:2.5e-08[&&NHX:Sample_counter=rhiztom1--4||rhiztom2--2:Type_counter=capture--6:besthit_avg=60.7:besthit_max=61.0:besthit_min=60.4:besthit_std=0.4242640687119295:besthit_sum=121.4:bitscore_avg=137.5:bitscore_max=142.0:bitscore_min=133.0:bitscore_std=6.363961030678928:bitscore_sum=275.0:capture_class_counter=c__Alphaproteobacteria--2||c__Binatia--1||c__Gammaproteobacteria--3:capture_domain_counter=d__Bacteria--6:capture_family_counter=f__Azospirillaceae--1||f__JACQVA1--1||f__Magnetospirillaceae--1||f__Pseudomonadaceae--3:capture_genus_counter=g__Azospirillum--1||g__JACQVA1--1||g__Pseudomonas_E--3||g__Telmatospirillum--1:capture_order_counter=o__Azospirillales--1||o__HRBIN30--1||o__Pseudomonadales--3||o__Rhodospirillales--1:capture_phylum_counter=p__Desulfobacterota_B--1||p__Proteobacteria--5:capture_species_counter=s__Azospirillum brasilense_B--1||s__JACQVA1 sp016210005--1||s__Pseudomonas_E fuscovaginae_A--3||s__Telmatospirillum sp903858635--1:evalue_avg=2.07593e-40:evalue_max=4.15e-40:evalue_min=1.86e-43:evalue_std=2.933177923311165e-40:evalue_sum=4.15186e-40:gapopen_avg=0.0:gapopen_max=0.0:gapopen_min=0.0:gapopen_std=0.0:gapopen_sum=0.0:gtdb_class_counter=:gtdb_domain_counter=:gtdb_family_counter=:gtdb_genus_counter=:gtdb_order_counter=:gtdb_phylum_counter=:gtdb_species_counter=:heptad_counter=MCP-38H--6:lbd_counter=:length_avg=131.0:length_max=139.0:length_min=123.0:length_std=11.313708498984761:length_sum=262.0:mismatch_avg=51.5:mismatch_max=55.0:mismatch_min=48.0:mismatch_std=4.949747468305833:mismatch_sum=103.0:name=N831367:qcovhsp_avg=98.6:qcovhsp_max=100.0:qcovhsp_min=97.2:qcovhsp_std=1.979898987322331:qcovhsp_sum=197.2:qend_avg=132.5:qend_max=142.0:qend_min=123.0:qend_std=13.435028842544403:qend_sum=265.0:qstart_avg=2.5:qstart_max=4.0:qstart_min=1.0:qstart_std=2.1213203435596424:qstart_sum=5.0:ref_name_counter=GB_GCA_003140315.1_protein.faa_PLJS01000079.1_11@PF00015_full_PFAM.202.362--1||RS_GCF_001455965.1_protein.faa_NZ_LKKO01000058.1_48@PF00015_full_PFAM.370.545--1:scovhsp_avg=78.6:scovhsp_max=86.9:scovhsp_min=70.3:scovhsp_std=11.737972567696694:scovhsp_sum=157.2:send_avg=134.5:send_max=140.0:send_min=129.0:send_std=7.7781745930520225:send_sum=269.0:sstart_avg=4.5:sstart_max=7.0:sstart_min=2.0:sstart_std=3.5355339059327378:sstart_sum=9.0],67f7508b-4031-4e2c-bd84-9d8212724ffb_3@MCPsignal.221.339:5e-09[&&NHX:Sample=rhiztom1:Type=capture:capture_class=c__Gammaproteobacteria:capture_domain=d__Bacteria:capture_family=f__Pseudomonadaceae:capture_genus=g__Pseudomonas_E:capture_order=o__Pseudomonadales:capture_phylum=p__Proteobacteria:capture_species=s__Pseudomonas_E fuscovaginae_A:heptad=MCP-38H])0.214:1.8e-08[&&NHX:Sample_counter=rhiztom1--5||rhiztom2--2:Type_counter=capture--7:besthit_avg=60.7:besthit_max=61.0:besthit_min=60.4:besthit_std=0.4242640687119295:besthit_sum=121.4:bitscore_avg=137.5:bitscore_max=142.0:bitscore_min=133.0:bitscore_std=6.363961030678928:bitscore_sum=275.0:capture_class_counter=c__Alphaproteobacteria--2||c__Binatia--1||c__Gammaproteobacteria--4:capture_domain_counter=d__Bacteria--7:capture_family_counter=f__Azospirillaceae--1||f__JACQVA1--1||f__Magnetospirillaceae--1||f__Pseudomonadaceae--4:capture_genus_counter=g__Azospirillum--1||g__JACQVA1--1||g__Pseudomonas_E--4||g__Telmatospirillum--1:capture_order_counter=o__Azospirillales--1||o__HRBIN30--1||o__Pseudomonadales--4||o__Rhodospirillales--1:capture_phylum_counter=p__Desulfobacterota_B--1||p__Proteobacteria--6:capture_species_counter=s__Azospirillum brasilense_B--1||s__JACQVA1 sp016210005--1||s__Pseudomonas_E fuscovaginae_A--4||s__Telmatospirillum sp903858635--1:evalue_avg=2.07593e-40:evalue_max=4.15e-40:evalue_min=1.86e-43:evalue_std=2.933177923311165e-40:evalue_sum=4.15186e-40:gapopen_avg=0.0:gapopen_max=0.0:gapopen_min=0.0:gapopen_std=0.0:gapopen_sum=0.0:gtdb_class_counter=:gtdb_domain_counter=:gtdb_family_counter=:gtdb_genus_counter=:gtdb_order_counter=:gtdb_phylum_counter=:gtdb_species_counter=:heptad_counter=MCP-38H--7:lbd_counter=:length_avg=131.0:length_max=139.0:length_min=123.0:length_std=11.313708498984761:length_sum=262.0:mismatch_avg=51.5:mismatch_max=55.0:mismatch_min=48.0:mismatch_std=4.949747468305833:mismatch_sum=103.0:name=N831369:qcovhsp_avg=98.6:qcovhsp_max=100.0:qcovhsp_min=97.2:qcovhsp_std=1.979898987322331:qcovhsp_sum=197.2:qend_avg=132.5:qend_max=142.0:qend_min=123.0:qend_std=13.435028842544403:qend_sum=265.0:qstart_avg=2.5:qstart_max=4.0:qstart_min=1.0:qstart_std=2.1213203435596424:qstart_sum=5.0:ref_name_counter=GB_GCA_003140315.1_protein.faa_PLJS01000079.1_11@PF00015_full_PFAM.202.362--1||RS_GCF_001455965.1_protein.faa_NZ_LKKO01000058.1_48@PF00015_full_PFAM.370.545--1:scovhsp_avg=78.6:scovhsp_max=86.9:scovhsp_min=70.3:scovhsp_std=11.737972567696694:scovhsp_sum=157.2:send_avg=134.5:send_max=140.0:send_min=129.0:send_std=7.7781745930520225:send_sum=269.0:sstart_avg=4.5:sstart_max=7.0:sstart_min=2.0:sstart_std=3.5355339059327378:sstart_sum=9.0])0:1.4436e-05[&&NHX:Sample_counter=rhiztom1--5||rhiztom2--3:Type_counter=capture--8:besthit_avg=61.96666666666667:besthit_max=64.5:besthit_min=60.4:besthit_std=2.2143471573656504:besthit_sum=185.9:bitscore_avg=135.0:bitscore_max=142.0:bitscore_min=130.0:bitscore_std=6.244997998398398:bitscore_sum=405.0:capture_class_counter=c__Alphaproteobacteria--2||c__Binatia--1||c__Gammaproteobacteria--5:capture_domain_counter=d__Bacteria--8:capture_family_counter=f__Azospirillaceae--1||f__JACQVA1--1||f__Magnetospirillaceae--1||f__Pseudomonadaceae--5:capture_genus_counter=g__Azospirillum--1||g__JACQVA1--1||g__Pseudomonas_E--5||g__Telmatospirillum--1:capture_order_counter=o__Azospirillales--1||o__HRBIN30--1||o__Pseudomonadales--5||o__Rhodospirillales--1:capture_phylum_counter=p__Desulfobacterota_B--1||p__Proteobacteria--7:capture_species_counter=s__Azospirillum brasilense_B--1||s__JACQVA1 sp016210005--1||s__Pseudomonas_E fuscovaginae_A--5||s__Telmatospirillum sp903858635--1:evalue_avg=1.545062e-39:evalue_max=4.22e-39:evalue_min=1.86e-43:evalue_std=2.325830527259456e-39:evalue_sum=4.635186e-39:gapopen_avg=0.0:gapopen_max=0.0:gapopen_min=0.0:gapopen_std=0.0:gapopen_sum=0.0:gtdb_class_counter=:gtdb_domain_counter=:gtdb_family_counter=:gtdb_genus_counter=:gtdb_order_counter=:gtdb_phylum_counter=:gtdb_species_counter=:heptad_counter=MCP-38H--8:lbd_counter=:length_avg=127.66666666666667:length_max=139.0:length_min=121.0:length_std=9.865765724632496:length_sum=383.0:mismatch_avg=48.666666666666664:mismatch_max=55.0:mismatch_min=43.0:mismatch_std=6.027713773341708:mismatch_sum=146.0:name=N831370:qcovhsp_avg=98.53333333333335:qcovhsp_max=100.0:qcovhsp_min=97.2:qcovhsp_std=1.4047538337136969:qcovhsp_sum=295.6:qend_avg=128.66666666666666:qend_max=142.0:qend_min=121.0:qend_std=11.590225767142472:qend_sum=386.0:qstart_avg=2.0:qstart_max=4.0:qstart_min=1.0:qstart_std=1.7320508075688772:qstart_sum=6.0:ref_name_counter=GB_GCA_003140315.1_protein.faa_PLJS01000079.1_11@PF00015_full_PFAM.202.362--1||RS_GCF_001455965.1_protein.faa_NZ_LKKO01000058.1_48@PF00015_full_PFAM.370.545--1||RS_GCF_012848855.1_protein.faa_NZ_CP051630.1_2523@PF00015_full_PFAM.267.450--1:scovhsp_avg=74.43333333333332:scovhsp_max=86.9:scovhsp_min=66.1:scovhsp_std=10.998787811996987:scovhsp_sum=223.29999999999998:send_avg=131.66666666666666:send_max=140.0:send_min=126.0:send_std=7.371114795831994:send_sum=395.0:sstart_avg=5.0:sstart_max=7.0:sstart_min=2.0:sstart_std=2.6457513110645907:sstart_sum=15.0])0.784:0.00498142[&&NHX:Sample_counter=rhiztom1--7||rhiztom2--4:Type_counter=capture--11:besthit_avg=62.7:besthit_max=66.3:besthit_min=60.4:besthit_std=2.5661254840712675:besthit_sum=313.5:bitscore_avg=123.34:bitscore_max=142.0:bitscore_min=96.7:bitscore_std=17.78420647653417:bitscore_sum=616.7:capture_class_counter=c__Actinomycetia--1||c__Alphaproteobacteria--2||c__Binatia--1||c__Gammaproteobacteria--7:capture_domain_counter=d__Bacteria--11:capture_family_counter=f__Azospirillaceae--1||f__JACQVA1--1||f__Magnetospirillaceae--1||f__Micromonosporaceae--1||f__Pseudomonadaceae--7:capture_genus_counter=g__Actinoplanes--1||g__Azospirillum--1||g__JACQVA1--1||g__Pseudomonas_E--7||g__Telmatospirillum--1:capture_order_counter=o__Azospirillales--1||o__HRBIN30--1||o__Mycobacteriales--1||o__Pseudomonadales--7||o__Rhodospirillales--1:capture_phylum_counter=p__Actinobacteriota--1||p__Desulfobacterota_B--1||p__Proteobacteria--9:capture_species_counter=s__Actinoplanes deccanensis--1||s__Azospirillum brasilense_B--1||s__JACQVA1 sp016210005--1||s__Pseudomonas_E fuscovaginae_A--7||s__Telmatospirillum sp903858635--1:evalue_avg=4.380000212000927e-27:evalue_max=2.19e-26:evalue_min=1.86e-43:evalue_std=9.793977622936969e-27:evalue_sum=2.1900001060004635e-26:gapopen_avg=0.4:gapopen_max=2.0:gapopen_min=0.0:gapopen_std=0.8944271909999161:gapopen_sum=2.0:gtdb_class_counter=:gtdb_domain_counter=:gtdb_family_counter=:gtdb_genus_counter=:gtdb_order_counter=:gtdb_phylum_counter=:gtdb_species_counter=:heptad_counter=MCP-38H--11:lbd_counter=:length_avg=114.2:length_max=139.0:length_min=93.0:length_std=19.72815247305231:length_sum=571.0:mismatch_avg=42.4:mismatch_max=55.0:mismatch_min=32.0:mismatch_std=9.607288899580361:mismatch_sum=212.0:name=N831371:qcovhsp_avg=97.68:qcovhsp_max=100.0:qcovhsp_min=96.0:qcovhsp_std=1.559487095169435:qcovhsp_sum=488.40000000000003:qend_avg=115.6:qend_max=142.0:qend_min=95.0:qend_std=19.692638218379983:qend_sum=578.0:qstart_avg=2.6:qstart_max=4.0:qstart_min=1.0:qstart_std=1.51657508881031:qstart_sum=13.0:ref_name_counter=GB_GCA_003140315.1_protein.faa_PLJS01000079.1_11@PF00015_full_PFAM.202.362--2||RS_GCF_001455965.1_protein.faa_NZ_LKKO01000058.1_48@PF00015_full_PFAM.370.545--2||RS_GCF_012848855.1_protein.faa_NZ_CP051630.1_2523@PF00015_full_PFAM.267.450--1:scovhsp_avg=67.02000000000001:scovhsp_max=86.9:scovhsp_min=54.3:scovhsp_std=12.83791260291174:scovhsp_sum=335.1:send_avg=120.0:send_max=140.0:send_min=93.0:send_std=18.096961070853858:send_sum=600.0:sstart_avg=7.0:sstart_max=18.0:sstart_min=2.0:sstart_std=6.557438524302:sstart_sum=35.0],((b2ccc3a2-7dfa-4f6e-bef5-ae0c89e96c6d_3@MCPsignal.21.139:0[&&NHX:Sample=rhiztom1:Type=capture:capture_class=c__Gammaproteobacteria:capture_domain=d__Bacteria:capture_family=f__Pseudomonadaceae:capture_genus=g__Pseudomonas_E:capture_order=o__Pseudomonadales:capture_phylum=p__Proteobacteria:capture_species=s__Pseudomonas_E fuscovaginae_A:heptad=MCP-38H],c54c0f9e-2606-4d05-bd27-ed56580cbfa2_3@MCPsignal.21.139:0[&&NHX:Sample=rhiztom1:Type=capture:capture_class=c__Gammaproteobacteria:capture_domain=d__Bacteria:capture_family=f__Pseudomonadaceae:capture_genus=g__Pseudomonas_E:capture_order=o__Pseudomonadales:capture_phylum=p__Proteobacteria:capture_species=s__Pseudomonas_E fuscovaginae_A:heptad=MCP-38H]):0.00651048[&&NHX:Sample_counter=rhiztom1--2:Type_counter=capture--2:capture_class_counter=c__Gammaproteobacteria--2:capture_domain_counter=d__Bacteria--2:capture_family_counter=f__Pseudomonadaceae--2:capture_genus_counter=g__Pseudomonas_E--2:capture_order_counter=o__Pseudomonadales--2:capture_phylum_counter=p__Proteobacteria--2:capture_species_counter=s__Pseudomonas_E fuscovaginae_A--2:gtdb_class_counter=:gtdb_domain_counter=:gtdb_family_counter=:gtdb_genus_counter=:gtdb_order_counter=:gtdb_phylum_counter=:gtdb_species_counter=:heptad_counter=MCP-38H--2:lbd_counter=:name=N831374:ref_name_counter=],(6cd9b922-7b90-410c-b293-45bf5f9d3a10_6@MCPsignal.48.143:0.0145802[&&NHX:Sample=rhiztom1:Type=capture:capture_class=c__Alphaproteobacteria:capture_domain=d__Bacteria:capture_family=f__Beijerinckiaceae:capture_genus=g__Bosea:capture_order=o__Rhizobiales:capture_phylum=p__Proteobacteria:capture_species=s__Bosea sp900470775:heptad=MCP-38H],cfe4833c-a0d8-4977-a95e-e4a54f2201e5_1@MCPsignal.23.186:0.00440179[&&NHX:Sample=rhiztom1:Type=capture:capture_class=c__Gammaproteobacteria:capture_domain=d__Bacteria:capture_family=f__Pseudomonadaceae:capture_genus=g__Pseudomonas_E:capture_order=o__Pseudomonadales:capture_phylum=p__Proteobacteria:capture_species=s__Pseudomonas_E fuscovaginae_A:heptad=MCP-38H])0:5e-09[&&NHX:Sample_counter=rhiztom1--2:Type_counter=capture--2:capture_class_counter=c__Alphaproteobacteria--1||c__Gammaproteobacteria--1:capture_domain_counter=d__Bacteria--2:capture_family_counter=f__Beijerinckiaceae--1||f__Pseudomonadaceae--1:capture_genus_counter=g__Bosea--1||g__Pseudomonas_E--1:capture_order_counter=o__Pseudomonadales--1||o__Rhizobiales--1:capture_phylum_counter=p__Proteobacteria--2:capture_species_counter=s__Bosea sp900470775--1||s__Pseudomonas_E fuscovaginae_A--1:gtdb_class_counter=:gtdb_domain_counter=:gtdb_family_counter=:gtdb_genus_counter=:gtdb_order_counter=:gtdb_phylum_counter=:gtdb_species_counter=:heptad_counter=MCP-38H--2:lbd_counter=:name=N831377:ref_name_counter=])0:5e-09[&&NHX:Sample_counter=rhiztom1--4:Type_counter=capture--4:capture_class_counter=c__Alphaproteobacteria--1||c__Gammaproteobacteria--3:capture_domain_counter=d__Bacteria--4:capture_family_counter=f__Beijerinckiaceae--1||f__Pseudomonadaceae--3:capture_genus_counter=g__Bosea--1||g__Pseudomonas_E--3:capture_order_counter=o__Pseudomonadales--3||o__Rhizobiales--1:capture_phylum_counter=p__Proteobacteria--4:capture_species_counter=s__Bosea sp900470775--1||s__Pseudomonas_E fuscovaginae_A--3:gtdb_class_counter=:gtdb_domain_counter=:gtdb_family_counter=:gtdb_genus_counter=:gtdb_order_counter=:gtdb_phylum_counter=:gtdb_species_counter=:heptad_counter=MCP-38H--4:lbd_counter=:name=N831378:ref_name_counter=])0:5e-09[&&NHX:Sample_counter=rhiztom1--11||rhiztom2--4:Type_counter=capture--15:besthit_avg=62.7:besthit_max=66.3:besthit_min=60.4:besthit_std=2.5661254840712675:besthit_sum=313.5:bitscore_avg=123.34:bitscore_max=142.0:bitscore_min=96.7:bitscore_std=17.78420647653417:bitscore_sum=616.7:capture_class_counter=c__Actinomycetia--1||c__Alphaproteobacteria--3||c__Binatia--1||c__Gammaproteobacteria--10:capture_domain_counter=d__Bacteria--15:capture_family_counter=f__Azospirillaceae--1||f__Beijerinckiaceae--1||f__JACQVA1--1||f__Magnetospirillaceae--1||f__Micromonosporaceae--1||f__Pseudomonadaceae--10:capture_genus_counter=g__Actinoplanes--1||g__Azospirillum--1||g__Bosea--1||g__JACQVA1--1||g__Pseudomonas_E--10||g__Telmatospirillum--1:capture_order_counter=o__Azospirillales--1||o__HRBIN30--1||o__Mycobacteriales--1||o__Pseudomonadales--10||o__Rhizobiales--1||o__Rhodospirillales--1:capture_phylum_counter=p__Actinobacteriota--1||p__Desulfobacterota_B--1||p__Proteobacteria--13:capture_species_counter=s__Actinoplanes deccanensis--1||s__Azospirillum brasilense_B--1||s__Bosea sp900470775--1||s__JACQVA1 sp016210005--1||s__Pseudomonas_E fuscovaginae_A--10||s__Telmatospirillum sp903858635--1:evalue_avg=4.380000212000927e-27:evalue_max=2.19e-26:evalue_min=1.86e-43:evalue_std=9.793977622936969e-27:evalue_sum=2.1900001060004635e-26:gapopen_avg=0.4:gapopen_max=2.0:gapopen_min=0.0:gapopen_std=0.8944271909999161:gapopen_sum=2.0:gtdb_class_counter=:gtdb_domain_counter=:gtdb_family_counter=:gtdb_genus_counter=:gtdb_order_counter=:gtdb_phylum_counter=:gtdb_species_counter=:heptad_counter=MCP-38H--15:lbd_counter=:length_avg=114.2:length_max=139.0:length_min=93.0:length_std=19.72815247305231:length_sum=571.0:mismatch_avg=42.4:mismatch_max=55.0:mismatch_min=32.0:mismatch_std=9.607288899580361:mismatch_sum=212.0:name=N831379:qcovhsp_avg=97.68:qcovhsp_max=100.0:qcovhsp_min=96.0:qcovhsp_std=1.559487095169435:qcovhsp_sum=488.40000000000003:qend_avg=115.6:qend_max=142.0:qend_min=95.0:qend_std=19.692638218379983:qend_sum=578.0:qstart_avg=2.6:qstart_max=4.0:qstart_min=1.0:qstart_std=1.51657508881031:qstart_sum=13.0:ref_name_counter=GB_GCA_003140315.1_protein.faa_PLJS01000079.1_11@PF00015_full_PFAM.202.362--2||RS_GCF_001455965.1_protein.faa_NZ_LKKO01000058.1_48@PF00015_full_PFAM.370.545--2||RS_GCF_012848855.1_protein.faa_NZ_CP051630.1_2523@PF00015_full_PFAM.267.450--1:scovhsp_avg=67.02000000000001:scovhsp_max=86.9:scovhsp_min=54.3:scovhsp_std=12.83791260291174:scovhsp_sum=335.1:send_avg=120.0:send_max=140.0:send_min=93.0:send_std=18.096961070853858:send_sum=600.0:sstart_avg=7.0:sstart_max=18.0:sstart_min=2.0:sstart_std=6.557438524302:sstart_sum=35.0],2a88e2bf-f89d-4e87-b808-11b9f8c2a82f_4@MCPsignal.376.527:0.0049476[&&NHX:Sample=rhiztom1:Type=capture:capture_class=c__Gammaproteobacteria:capture_domain=d__Bacteria:capture_family=f__Pseudomonadaceae:capture_genus=g__Pseudomonas_E:capture_order=o__Pseudomonadales:capture_phylum=p__Proteobacteria:capture_species=s__Pseudomonas_E fuscovaginae_A:heptad=MCP-38H])0:5e-09[&&NHX:Sample_counter=rhiztom1--12||rhiztom2--4:Type_counter=capture--16:besthit_avg=62.7:besthit_max=66.3:besthit_min=60.4:besthit_std=2.5661254840712675:besthit_sum=313.5:bitscore_avg=123.34:bitscore_max=142.0:bitscore_min=96.7:bitscore_std=17.78420647653417:bitscore_sum=616.7:capture_class_counter=c__Actinomycetia--1||c__Alphaproteobacteria--3||c__Binatia--1||c__Gammaproteobacteria--11:capture_domain_counter=d__Bacteria--16:capture_family_counter=f__Azospirillaceae--1||f__Beijerinckiaceae--1||f__JACQVA1--1||f__Magnetospirillaceae--1||f__Micromonosporaceae--1||f__Pseudomonadaceae--11:capture_genus_counter=g__Actinoplanes--1||g__Azospirillum--1||g__Bosea--1||g__JACQVA1--1||g__Pseudomonas_E--11||g__Telmatospirillum--1:capture_order_counter=o__Azospirillales--1||o__HRBIN30--1||o__Mycobacteriales--1||o__Pseudomonadales--11||o__Rhizobiales--1||o__Rhodospirillales--1:capture_phylum_counter=p__Actinobacteriota--1||p__Desulfobacterota_B--1||p__Proteobacteria--14:capture_species_counter=s__Actinoplanes deccanensis--1||s__Azospirillum brasilense_B--1||s__Bosea sp900470775--1||s__JACQVA1 sp016210005--1||s__Pseudomonas_E fuscovaginae_A--11||s__Telmatospirillum sp903858635--1:evalue_avg=4.380000212000927e-27:evalue_max=2.19e-26:evalue_min=1.86e-43:evalue_std=9.793977622936969e-27:evalue_sum=2.1900001060004635e-26:gapopen_avg=0.4:gapopen_max=2.0:gapopen_min=0.0:gapopen_std=0.8944271909999161:gapopen_sum=2.0:gtdb_class_counter=:gtdb_domain_counter=:gtdb_family_counter=:gtdb_genus_counter=:gtdb_order_counter=:gtdb_phylum_counter=:gtdb_species_counter=:heptad_counter=MCP-38H--16:lbd_counter=:length_avg=114.2:length_max=139.0:length_min=93.0:length_std=19.72815247305231:length_sum=571.0:mismatch_avg=42.4:mismatch_max=55.0:mismatch_min=32.0:mismatch_std=9.607288899580361:mismatch_sum=212.0:name=N831381:qcovhsp_avg=97.68:qcovhsp_max=100.0:qcovhsp_min=96.0:qcovhsp_std=1.559487095169435:qcovhsp_sum=488.40000000000003:qend_avg=115.6:qend_max=142.0:qend_min=95.0:qend_std=19.692638218379983:qend_sum=578.0:qstart_avg=2.6:qstart_max=4.0:qstart_min=1.0:qstart_std=1.51657508881031:qstart_sum=13.0:ref_name_counter=GB_GCA_003140315.1_protein.faa_PLJS01000079.1_11@PF00015_full_PFAM.202.362--2||RS_GCF_001455965.1_protein.faa_NZ_LKKO01000058.1_48@PF00015_full_PFAM.370.545--2||RS_GCF_012848855.1_protein.faa_NZ_CP051630.1_2523@PF00015_full_PFAM.267.450--1:scovhsp_avg=67.02000000000001:scovhsp_max=86.9:scovhsp_min=54.3:scovhsp_std=12.83791260291174:scovhsp_sum=335.1:send_avg=120.0:send_max=140.0:send_min=93.0:send_std=18.096961070853858:send_sum=600.0:sstart_avg=7.0:sstart_max=18.0:sstart_min=2.0:sstart_std=6.557438524302:sstart_sum=35.0],d0bd159c-9816-4704-b7be-fbb206d1bbea_2@MCPsignal.45.110:0.0357071[&&NHX:Sample=rhiztom2:Type=capture:capture_class=c__Clostridia:capture_domain=d__Bacteria:capture_family=f__Acutalibacteraceae:capture_genus=g__Caproicibacter:capture_order=o__Oscillospirales:capture_phylum=p__Firmicutes_A:capture_species=s__Caproicibacter sp002409585:heptad=MCP-38H])0:5e-09[&&NHX:Sample_counter=rhiztom1--12||rhiztom2--5:Type_counter=capture--17:besthit_avg=62.7:besthit_max=66.3:besthit_min=60.4:besthit_std=2.566125484071268:besthit_sum=313.5:bitscore_avg=123.34:bitscore_max=142.0:bitscore_min=96.7:bitscore_std=17.78420647653417:bitscore_sum=616.7:capture_class_counter=c__Actinomycetia--1||c__Alphaproteobacteria--3||c__Binatia--1||c__Clostridia--1||c__Gammaproteobacteria--11:capture_domain_counter=d__Bacteria--17:capture_family_counter=f__Acutalibacteraceae--1||f__Azospirillaceae--1||f__Beijerinckiaceae--1||f__JACQVA1--1||f__Magnetospirillaceae--1||f__Micromonosporaceae--1||f__Pseudomonadaceae--11:capture_genus_counter=g__Actinoplanes--1||g__Azospirillum--1||g__Bosea--1||g__Caproicibacter--1||g__JACQVA1--1||g__Pseudomonas_E--11||g__Telmatospirillum--1:capture_order_counter=o__Azospirillales--1||o__HRBIN30--1||o__Mycobacteriales--1||o__Oscillospirales--1||o__Pseudomonadales--11||o__Rhizobiales--1||o__Rhodospirillales--1:capture_phylum_counter=p__Actinobacteriota--1||p__Desulfobacterota_B--1||p__Firmicutes_A--1||p__Proteobacteria--14:capture_species_counter=s__Actinoplanes deccanensis--1||s__Azospirillum brasilense_B--1||s__Bosea sp900470775--1||s__Caproicibacter sp002409585--1||s__JACQVA1 sp016210005--1||s__Pseudomonas_E fuscovaginae_A--11||s__Telmatospirillum sp903858635--1:evalue_avg=4.380000212000927e-27:evalue_max=2.19e-26:evalue_min=1.86e-43:evalue_std=9.793977622936969e-27:evalue_sum=2.1900001060004635e-26:gapopen_avg=0.4:gapopen_max=2.0:gapopen_min=0.0:gapopen_std=0.8944271909999161:gapopen_sum=2.0:gtdb_class_counter=:gtdb_domain_counter=:gtdb_family_counter=:gtdb_genus_counter=:gtdb_order_counter=:gtdb_phylum_counter=:gtdb_species_counter=:heptad_counter=MCP-38H--17:lbd_counter=:length_avg=114.2:length_max=139.0:length_min=93.0:length_std=19.72815247305231:length_sum=571.0:mismatch_avg=42.4:mismatch_max=55.0:mismatch_min=32.0:mismatch_std=9.607288899580361:mismatch_sum=212.0:name=N831383:qcovhsp_avg=97.68:qcovhsp_max=100.0:qcovhsp_min=96.0:qcovhsp_std=1.559487095169435:qcovhsp_sum=488.40000000000003:qend_avg=115.6:qend_max=142.0:qend_min=95.0:qend_std=19.692638218379983:qend_sum=578.0:qstart_avg=2.6:qstart_max=4.0:qstart_min=1.0:qstart_std=1.5165750888103102:qstart_sum=13.0:ref_name_counter=GB_GCA_003140315.1_protein.faa_PLJS01000079.1_11@PF00015_full_PFAM.202.362--2||RS_GCF_001455965.1_protein.faa_NZ_LKKO01000058.1_48@PF00015_full_PFAM.370.545--2||RS_GCF_012848855.1_protein.faa_NZ_CP051630.1_2523@PF00015_full_PFAM.267.450--1:scovhsp_avg=67.02000000000001:scovhsp_max=86.9:scovhsp_min=54.3:scovhsp_std=12.83791260291174:scovhsp_sum=335.1:send_avg=120.0:send_max=140.0:send_min=93.0:send_std=18.096961070853858:send_sum=600.0:sstart_avg=7.0:sstart_max=18.0:sstart_min=2.0:sstart_std=6.557438524302:sstart_sum=35.0],d564b83d-ded9-4430-b921-9caa5c565f79_4@MCPsignal.24.142:0.026346[&&NHX:Sample=rhiztom1:Type=capture:capture_class=c__Gammaproteobacteria:capture_domain=d__Bacteria:capture_family=f__Pseudomonadaceae:capture_genus=g__Pseudomonas_E:capture_order=o__Pseudomonadales:capture_phylum=p__Proteobacteria:capture_species=s__Pseudomonas_E fuscovaginae_A:heptad=MCP-42H])0.955:0.0458297[&&NHX:Sample_counter=rhiztom1--13||rhiztom2--5:Type_counter=capture--18:besthit_avg=62.7:besthit_max=66.3:besthit_min=60.4:besthit_std=2.566125484071268:besthit_sum=313.5:bitscore_avg=123.34:bitscore_max=142.0:bitscore_min=96.7:bitscore_std=17.78420647653417:bitscore_sum=616.7:capture_class_counter=c__Actinomycetia--1||c__Alphaproteobacteria--3||c__Binatia--1||c__Clostridia--1||c__Gammaproteobacteria--12:capture_domain_counter=d__Bacteria--18:capture_family_counter=f__Acutalibacteraceae--1||f__Azospirillaceae--1||f__Beijerinckiaceae--1||f__JACQVA1--1||f__Magnetospirillaceae--1||f__Micromonosporaceae--1||f__Pseudomonadaceae--12:capture_genus_counter=g__Actinoplanes--1||g__Azospirillum--1||g__Bosea--1||g__Caproicibacter--1||g__JACQVA1--1||g__Pseudomonas_E--12||g__Telmatospirillum--1:capture_order_counter=o__Azospirillales--1||o__HRBIN30--1||o__Mycobacteriales--1||o__Oscillospirales--1||o__Pseudomonadales--12||o__Rhizobiales--1||o__Rhodospirillales--1:capture_phylum_counter=p__Actinobacteriota--1||p__Desulfobacterota_B--1||p__Firmicutes_A--1||p__Proteobacteria--15:capture_species_counter=s__Actinoplanes deccanensis--1||s__Azospirillum brasilense_B--1||s__Bosea sp900470775--1||s__Caproicibacter sp002409585--1||s__JACQVA1 sp016210005--1||s__Pseudomonas_E fuscovaginae_A--12||s__Telmatospirillum sp903858635--1:evalue_avg=4.380000212000927e-27:evalue_max=2.19e-26:evalue_min=1.86e-43:evalue_std=9.793977622936969e-27:evalue_sum=2.1900001060004635e-26:gapopen_avg=0.4:gapopen_max=2.0:gapopen_min=0.0:gapopen_std=0.8944271909999161:gapopen_sum=2.0:gtdb_class_counter=:gtdb_domain_counter=:gtdb_family_counter=:gtdb_genus_counter=:gtdb_order_counter=:gtdb_phylum_counter=:gtdb_species_counter=:heptad_counter=MCP-38H--17||MCP-42H--1:lbd_counter=:length_avg=114.2:length_max=139.0:length_min=93.0:length_std=19.72815247305231:length_sum=571.0:mismatch_avg=42.4:mismatch_max=55.0:mismatch_min=32.0:mismatch_std=9.607288899580361:mismatch_sum=212.0:name=N831385:qcovhsp_avg=97.68:qcovhsp_max=100.0:qcovhsp_min=96.0:qcovhsp_std=1.559487095169435:qcovhsp_sum=488.40000000000003:qend_avg=115.6:qend_max=142.0:qend_min=95.0:qend_std=19.692638218379983:qend_sum=578.0:qstart_avg=2.6:qstart_max=4.0:qstart_min=1.0:qstart_std=1.5165750888103102:qstart_sum=13.0:ref_name_counter=GB_GCA_003140315.1_protein.faa_PLJS01000079.1_11@PF00015_full_PFAM.202.362--2||RS_GCF_001455965.1_protein.faa_NZ_LKKO01000058.1_48@PF00015_full_PFAM.370.545--2||RS_GCF_012848855.1_protein.faa_NZ_CP051630.1_2523@PF00015_full_PFAM.267.450--1:scovhsp_avg=67.02000000000001:scovhsp_max=86.9:scovhsp_min=54.3:scovhsp_std=12.83791260291174:scovhsp_sum=335.1:send_avg=120.0:send_max=140.0:send_min=93.0:send_std=18.096961070853858:send_sum=600.0:sstart_avg=7.0:sstart_max=18.0:sstart_min=2.0:sstart_std=6.557438524302:sstart_sum=35.0],((1211294c-5033-40d2-bf16-b6d4c37b4178_4@MCPsignal.73.179:0.0242546[&&NHX:Sample=rhiztom1:Type=capture:besthit=63.1:bitscore=115.0:capture_class=c__Alphaproteobacteria:capture_domain=d__Bacteria:capture_family=f__Pleomorphomonadaceae:capture_genus=g__Methylobrevis:capture_order=o__Rhizobiales:capture_phylum=p__Proteobacteria:capture_species=s__Methylobrevis pamukkalensis:evalue=1.63e-33:gapopen=0.0:heptad=MCP-38H:length=103.0:mismatch=38.0:qcovhsp=97.2:qend=106.0:qstart=4.0:ref_name=GB_GCA_016210825.1_protein.faa_JACQTM010000266.1_5@PF00015_full_PFAM.366.534:scovhsp=61.3:send=105.0:sstart=3.0],(65907af6-a06e-5fe6-9202-bd5a2140a29b_1@MCPsignal.48.134:0.0334694[&&NHX:Sample=rhiztom2:Type=capture:capture_class=c__Alphaproteobacteria:capture_domain=d__Bacteria:capture_family=f__Sphingomonadaceae:capture_genus=g__Sphingomonas_B:capture_order=o__Sphingomonadales:capture_phylum=p__Proteobacteria:capture_species=s__Sphingomonas_B sp002291855:heptad=MCP-38H],(f02b043a-321f-4cd4-99a7-29bddd9fb9b5_3@MCPsignal.359.522:6e-09[&&NHX:Sample=rhiztom2:Type=capture:capture_class=c__Alphaproteobacteria:capture_domain=d__Bacteria:capture_family=f__Xanthobacteraceae:capture_genus=g__Rhodopseudomonas:capture_order=o__Rhizobiales:capture_phylum=p__Proteobacteria:capture_species=s__Rhodopseudomonas sp010907035:heptad=MCP-38H],aafaf519-dade-51b9-b539-7f5705b0ad3a_5@MCPsignal.35.198:0.00433998[&&NHX:Sample=rhiztom2:Type=capture:capture_class=c__Alphaproteobacteria:capture_domain=d__Bacteria:capture_family=f__Xanthobacteraceae:capture_genus=g__Tardiphaga:capture_order=o__Rhizobiales:capture_phylum=p__Proteobacteria:capture_species=s__Tardiphaga sp002256345:heptad=MCP-38H])0:5e-09[&&NHX:Sample_counter=rhiztom2--2:Type_counter=capture--2:capture_class_counter=c__Alphaproteobacteria--2:capture_domain_counter=d__Bacteria--2:capture_family_counter=f__Xanthobacteraceae--2:capture_genus_counter=g__Rhodopseudomonas--1||g__Tardiphaga--1:capture_order_counter=o__Rhizobiales--2:capture_phylum_counter=p__Proteobacteria--2:capture_species_counter=s__Rhodopseudomonas sp010907035--1||s__Tardiphaga sp002256345--1:gtdb_class_counter=:gtdb_domain_counter=:gtdb_family_counter=:gtdb_genus_counter=:gtdb_order_counter=:gtdb_phylum_counter=:gtdb_species_counter=:heptad_counter=MCP-38H--2:lbd_counter=:name=N831390:ref_name_counter=])0:6e-09[&&NHX:Sample_counter=rhiztom2--3:Type_counter=capture--3:capture_class_counter=c__Alphaproteobacteria--3:capture_domain_counter=d__Bacteria--3:capture_family_counter=f__Sphingomonadaceae--1||f__Xanthobacteraceae--2:capture_genus_counter=g__Rhodopseudomonas--1||g__Sphingomonas_B--1||g__Tardiphaga--1:capture_order_counter=o__Rhizobiales--2||o__Sphingomonadales--1:capture_phylum_counter=p__Proteobacteria--3:capture_species_counter=s__Rhodopseudomonas sp010907035--1||s__Sphingomonas_B sp002291855--1||s__Tardiphaga sp002256345--1:gtdb_class_counter=:gtdb_domain_counter=:gtdb_family_counter=:gtdb_genus_counter=:gtdb_order_counter=:gtdb_phylum_counter=:gtdb_species_counter=:heptad_counter=MCP-38H--3:lbd_counter=:name=N831391:ref_name_counter=])0.947:0.0796318[&&NHX:Sample_counter=rhiztom1--1||rhiztom2--3:Type_counter=capture--4:besthit_avg=63.1:besthit_max=63.1:besthit_min=63.1:besthit_std=0:besthit_sum=63.1:bitscore_avg=115.0:bitscore_max=115.0:bitscore_min=115.0:bitscore_std=0:bitscore_sum=115.0:capture_class_counter=c__Alphaproteobacteria--4:capture_domain_counter=d__Bacteria--4:capture_family_counter=f__Pleomorphomonadaceae--1||f__Sphingomonadaceae--1||f__Xanthobacteraceae--2:capture_genus_counter=g__Methylobrevis--1||g__Rhodopseudomonas--1||g__Sphingomonas_B--1||g__Tardiphaga--1:capture_order_counter=o__Rhizobiales--3||o__Sphingomonadales--1:capture_phylum_counter=p__Proteobacteria--4:capture_species_counter=s__Methylobrevis pamukkalensis--1||s__Rhodopseudomonas sp010907035--1||s__Sphingomonas_B sp002291855--1||s__Tardiphaga sp002256345--1:evalue_avg=1.63e-33:evalue_max=1.63e-33:evalue_min=1.63e-33:evalue_std=0:evalue_sum=1.63e-33:gapopen_avg=0.0:gapopen_max=0.0:gapopen_min=0.0:gapopen_std=0:gapopen_sum=0.0:gtdb_class_counter=:gtdb_domain_counter=:gtdb_family_counter=:gtdb_genus_counter=:gtdb_order_counter=:gtdb_phylum_counter=:gtdb_species_counter=:heptad_counter=MCP-38H--4:lbd_counter=:length_avg=103.0:length_max=103.0:length_min=103.0:length_std=0:length_sum=103.0:mismatch_avg=38.0:mismatch_max=38.0:mismatch_min=38.0:mismatch_std=0:mismatch_sum=38.0:name=N831392:qcovhsp_avg=97.2:qcovhsp_max=97.2:qcovhsp_min=97.2:qcovhsp_std=0:qcovhsp_sum=97.2:qend_avg=106.0:qend_max=106.0:qend_min=106.0:qend_std=0:qend_sum=106.0:qstart_avg=4.0:qstart_max=4.0:qstart_min=4.0:qstart_std=0:qstart_sum=4.0:ref_name_counter=GB_GCA_016210825.1_protein.faa_JACQTM010000266.1_5@PF00015_full_PFAM.366.534--1:scovhsp_avg=61.3:scovhsp_max=61.3:scovhsp_min=61.3:scovhsp_std=0:scovhsp_sum=61.3:send_avg=105.0:send_max=105.0:send_min=105.0:send_std=0:send_sum=105.0:sstart_avg=3.0:sstart_max=3.0:sstart_min=3.0:sstart_std=0:sstart_sum=3.0],11685c70-ad31-4ada-9f62-39b39c7aa3ee_3@MCPsignal.25.99:0.0972469[&&NHX:Sample=rhiztom1:Type=capture:capture_class=c__Alphaproteobacteria:capture_domain=d__Bacteria:capture_family=f__Acetobacteraceae:capture_genus=g__Roseomonas_B:capture_order=o__Acetobacterales:capture_phylum=p__Proteobacteria:capture_species=s__Roseomonas_B sp903927465:heptad=MCP-38H])0.744:0.0420003[&&NHX:Sample_counter=rhiztom1--2||rhiztom2--3:Type_counter=capture--5:besthit_avg=63.1:besthit_max=63.1:besthit_min=63.1:besthit_std=0:besthit_sum=63.1:bitscore_avg=115.0:bitscore_max=115.0:bitscore_min=115.0:bitscore_std=0:bitscore_sum=115.0:capture_class_counter=c__Alphaproteobacteria--5:capture_domain_counter=d__Bacteria--5:capture_family_counter=f__Acetobacteraceae--1||f__Pleomorphomonadaceae--1||f__Sphingomonadaceae--1||f__Xanthobacteraceae--2:capture_genus_counter=g__Methylobrevis--1||g__Rhodopseudomonas--1||g__Roseomonas_B--1||g__Sphingomonas_B--1||g__Tardiphaga--1:capture_order_counter=o__Acetobacterales--1||o__Rhizobiales--3||o__Sphingomonadales--1:capture_phylum_counter=p__Proteobacteria--5:capture_species_counter=s__Methylobrevis pamukkalensis--1||s__Rhodopseudomonas sp010907035--1||s__Roseomonas_B sp903927465--1||s__Sphingomonas_B sp002291855--1||s__Tardiphaga sp002256345--1:evalue_avg=1.63e-33:evalue_max=1.63e-33:evalue_min=1.63e-33:evalue_std=0:evalue_sum=1.63e-33:gapopen_avg=0.0:gapopen_max=0.0:gapopen_min=0.0:gapopen_std=0:gapopen_sum=0.0:gtdb_class_counter=:gtdb_domain_counter=:gtdb_family_counter=:gtdb_genus_counter=:gtdb_order_counter=:gtdb_phylum_counter=:gtdb_species_counter=:heptad_counter=MCP-38H--5:lbd_counter=:length_avg=103.0:length_max=103.0:length_min=103.0:length_std=0:length_sum=103.0:mismatch_avg=38.0:mismatch_max=38.0:mismatch_min=38.0:mismatch_std=0:mismatch_sum=38.0:name=N831394:qcovhsp_avg=97.2:qcovhsp_max=97.2:qcovhsp_min=97.2:qcovhsp_std=0:qcovhsp_sum=97.2:qend_avg=106.0:qend_max=106.0:qend_min=106.0:qend_std=0:qend_sum=106.0:qstart_avg=4.0:qstart_max=4.0:qstart_min=4.0:qstart_std=0:qstart_sum=4.0:ref_name_counter=GB_GCA_016210825.1_protein.faa_JACQTM010000266.1_5@PF00015_full_PFAM.366.534--1:scovhsp_avg=61.3:scovhsp_max=61.3:scovhsp_min=61.3:scovhsp_std=0:scovhsp_sum=61.3:send_avg=105.0:send_max=105.0:send_min=105.0:send_std=0:send_sum=105.0:sstart_avg=3.0:sstart_max=3.0:sstart_min=3.0:sstart_std=0:sstart_sum=3.0])0.971:0.111793[&&NHX:Sample_counter=rhiztom1--15||rhiztom2--8:Type_counter=capture--23:besthit_avg=62.76666666666667:besthit_max=66.3:besthit_min=60.4:besthit_std=2.3010142691140936:besthit_sum=376.6:bitscore_avg=121.95:bitscore_max=142.0:bitscore_min=96.7:bitscore_std=16.26699111698288:bitscore_sum=731.7:capture_class_counter=c__Actinomycetia--1||c__Alphaproteobacteria--8||c__Binatia--1||c__Clostridia--1||c__Gammaproteobacteria--12:capture_domain_counter=d__Bacteria--23:capture_family_counter=f__Acetobacteraceae--1||f__Acutalibacteraceae--1||f__Azospirillaceae--1||f__Beijerinckiaceae--1||f__JACQVA1--1||f__Magnetospirillaceae--1||f__Micromonosporaceae--1||f__Pleomorphomonadaceae--1||f__Pseudomonadaceae--12||f__Sphingomonadaceae--1||f__Xanthobacteraceae--2:capture_genus_counter=g__Actinoplanes--1||g__Azospirillum--1||g__Bosea--1||g__Caproicibacter--1||g__JACQVA1--1||g__Methylobrevis--1||g__Pseudomonas_E--12||g__Rhodopseudomonas--1||g__Roseomonas_B--1||g__Sphingomonas_B--1||g__Tardiphaga--1||g__Telmatospirillum--1:capture_order_counter=o__Acetobacterales--1||o__Azospirillales--1||o__HRBIN30--1||o__Mycobacteriales--1||o__Oscillospirales--1||o__Pseudomonadales--12||o__Rhizobiales--4||o__Rhodospirillales--1||o__Sphingomonadales--1:capture_phylum_counter=p__Actinobacteriota--1||p__Desulfobacterota_B--1||p__Firmicutes_A--1||p__Proteobacteria--20:capture_species_counter=s__Actinoplanes deccanensis--1||s__Azospirillum brasilense_B--1||s__Bosea sp900470775--1||s__Caproicibacter sp002409585--1||s__JACQVA1 sp016210005--1||s__Methylobrevis pamukkalensis--1||s__Pseudomonas_E fuscovaginae_A--12||s__Rhodopseudomonas sp010907035--1||s__Roseomonas_B sp903927465--1||s__Sphingomonas_B sp002291855--1||s__Tardiphaga sp002256345--1||s__Telmatospirillum sp903858635--1:evalue_avg=3.650000448334106e-27:evalue_max=2.19e-26:evalue_min=1.86e-43:evalue_std=8.940637341520668e-27:evalue_sum=2.1900002690004637e-26:gapopen_avg=0.3333333333333333:gapopen_max=2.0:gapopen_min=0.0:gapopen_std=0.816496580927726:gapopen_sum=2.0:gtdb_class_counter=:gtdb_domain_counter=:gtdb_family_counter=:gtdb_genus_counter=:gtdb_order_counter=:gtdb_phylum_counter=:gtdb_species_counter=:heptad_counter=MCP-38H--22||MCP-42H--1:lbd_counter=:length_avg=112.33333333333333:length_max=139.0:length_min=93.0:length_std=18.22818330681:length_sum=674.0:mismatch_avg=41.666666666666664:mismatch_max=55.0:mismatch_min=32.0:mismatch_std=8.778762251403478:mismatch_sum=250.0:name=N831395:qcovhsp_avg=97.60000000000001:qcovhsp_max=100.0:qcovhsp_min=96.0:qcovhsp_std=1.4085453489327213:qcovhsp_sum=585.6:qend_avg=114.0:qend_max=142.0:qend_min=95.0:qend_std=18.04438970982394:qend_sum=684.0:qstart_avg=2.8333333333333335:qstart_max=4.0:qstart_min=1.0:qstart_std=1.4719601443879746:qstart_sum=17.0:ref_name_counter=GB_GCA_003140315.1_protein.faa_PLJS01000079.1_11@PF00015_full_PFAM.202.362--2||GB_GCA_016210825.1_protein.faa_JACQTM010000266.1_5@PF00015_full_PFAM.366.534--1||RS_GCF_001455965.1_protein.faa_NZ_LKKO01000058.1_48@PF00015_full_PFAM.370.545--2||RS_GCF_012848855.1_protein.faa_NZ_CP051630.1_2523@PF00015_full_PFAM.267.450--1:scovhsp_avg=66.06666666666668:scovhsp_max=86.9:scovhsp_min=54.3:scovhsp_std=11.7176220568282:scovhsp_sum=396.40000000000003:send_avg=117.5:send_max=140.0:send_min=93.0:send_std=17.30606829987678:send_sum=705.0:sstart_avg=6.333333333333333:sstart_max=18.0:sstart_min=2.0:sstart_std=6.0882400303098:sstart_sum=38.0],(4f4b838a-77e5-4b25-bf0b-d63caece39e3_6@MCPsignal.185.257:5e-09[&&NHX:Sample=rhiztom1:Type=capture:capture_class=c__Alphaproteobacteria:capture_domain=d__Bacteria:capture_family=f__Beijerinckiaceae:capture_genus=g__Methylobacterium:capture_order=o__Rhizobiales:capture_phylum=p__Proteobacteria:capture_species=s__Methylobacterium sp001422375:heptad=MCP-38H],(4b73dc24-80ac-4bd8-a930-e83af42de6f5_4@MCPsignal.437.506:5e-09[&&NHX:Sample=rhiztom1:Type=capture:capture_class=c__Alphaproteobacteria:capture_domain=d__Bacteria:capture_family=f__Tepidamorphaceae:capture_genus=g__SKQW01:capture_order=o__Rhizobiales:capture_phylum=p__Proteobacteria:capture_species=s__SKQW01 sp007118805:heptad=MCP-38H],(((aa036cf9-3fa0-487b-88bd-9ada33a6730c_1@MCPsignal.127.207:5e-09[&&NHX:Sample=rhiztom1:Type=capture:capture_class=c__Desulfovibrionia:capture_domain=d__Bacteria:capture_family=f__Desulfovibrionaceae:capture_genus=g__Fundidesulfovibrio:capture_order=o__Desulfovibrionales:capture_phylum=p__Desulfobacterota_I:capture_species=s__Fundidesulfovibrio sp009773665:heptad=MCP-38H],((((7871e456-6e4c-4800-a44a-eb94e5185c13_2@MCPsignal.118.226:6e-09[&&NHX:Sample=rhiztom1:Type=capture:besthit=58.5:bitscore=106.0:capture_class=c__Mor1:capture_domain=d__Bacteria:capture_family=f__SMYD01:capture_genus=g__SMYD01:capture_order=o__SMYD01:capture_phylum=p__Acidobacteriota:capture_species=s__SMYD01 sp004356015:evalue=4.87e-30:gapopen=0.0:heptad=MCP-38H:length=106.0:mismatch=44.0:qcovhsp=98.1:qend=106.0:qstart=1.0:ref_name=RS_GCF_000429625.1_protein.faa_NZ_AUCF01000006.1_96@PF00015_full_PFAM.256.421:scovhsp=64.2:send=147.0:sstart=42.0],fb85d6bb-4759-419c-b615-e6e955e6bc62_3@MCPsignal.93.216:5e-09[&&NHX:Sample=rhiztom1:Type=capture:besthit=63.6:bitscore=120.0:capture_class=c__Gammaproteobacteria:capture_domain=d__Bacteria:capture_family=f__Pseudomonadaceae:capture_genus=g__Pseudomonas_E:capture_order=o__Pseudomonadales:capture_phylum=p__Proteobacteria:capture_species=s__Pseudomonas_E khazarica:evalue=3.6e-35:gapopen=2.0:heptad=MCP-38H:length=118.0:mismatch=39.0:qcovhsp=95.9:qend=123.0:qstart=6.0:ref_name=RS_GCF_007644105.1_protein.faa_NZ_VFAC01000036.1_27@PF00015_full_PFAM.481.664:scovhsp=62.3:send=118.0:sstart=5.0])0.855:0.0246822[&&NHX:Sample_counter=rhiztom1--2:Type_counter=capture--2:besthit_avg=61.05:besthit_max=63.6:besthit_min=58.5:besthit_std=3.6062445840513933:besthit_sum=122.1:bitscore_avg=113.0:bitscore_max=120.0:bitscore_min=106.0:bitscore_std=9.899494936611665:bitscore_sum=226.0:capture_class_counter=c__Gammaproteobacteria--1||c__Mor1--1:capture_domain_counter=d__Bacteria--2:capture_family_counter=f__Pseudomonadaceae--1||f__SMYD01--1:capture_genus_counter=g__Pseudomonas_E--1||g__SMYD01--1:capture_order_counter=o__Pseudomonadales--1||o__SMYD01--1:capture_phylum_counter=p__Acidobacteriota--1||p__Proteobacteria--1:capture_species_counter=s__Pseudomonas_E khazarica--1||s__SMYD01 sp004356015--1:evalue_avg=2.435018e-30:evalue_max=4.87e-30:evalue_min=3.6e-35:evalue_std=3.443584568534364e-30:evalue_sum=4.870036e-30:gapopen_avg=1.0:gapopen_max=2.0:gapopen_min=0.0:gapopen_std=1.4142135623730951:gapopen_sum=2.0:gtdb_class_counter=:gtdb_domain_counter=:gtdb_family_counter=:gtdb_genus_counter=:gtdb_order_counter=:gtdb_phylum_counter=:gtdb_species_counter=:heptad_counter=MCP-38H--2:lbd_counter=:length_avg=112.0:length_max=118.0:length_min=106.0:length_std=8.48528137423857:length_sum=224.0:mismatch_avg=41.5:mismatch_max=44.0:mismatch_min=39.0:mismatch_std=3.5355339059327378:mismatch_sum=83.0:name=N831401:qcovhsp_avg=97.0:qcovhsp_max=98.1:qcovhsp_min=95.9:qcovhsp_std=1.5556349186103966:qcovhsp_sum=194.0:qend_avg=114.5:qend_max=123.0:qend_min=106.0:qend_std=12.020815280171307:qend_sum=229.0:qstart_avg=3.5:qstart_max=6.0:qstart_min=1.0:qstart_std=3.5355339059327378:qstart_sum=7.0:ref_name_counter=RS_GCF_000429625.1_protein.faa_NZ_AUCF01000006.1_96@PF00015_full_PFAM.256.421--1||RS_GCF_007644105.1_protein.faa_NZ_VFAC01000036.1_27@PF00015_full_PFAM.481.664--1:scovhsp_avg=63.25:scovhsp_max=64.2:scovhsp_min=62.3:scovhsp_std=1.3435028842544443:scovhsp_sum=126.5:send_avg=132.5:send_max=147.0:send_min=118.0:send_std=20.506096654409877:send_sum=265.0:sstart_avg=23.5:sstart_max=42.0:sstart_min=5.0:sstart_std=26.16295090390226:sstart_sum=47.0],afbdee6f-38df-4ad1-b80a-f900bf71600d_3@MCPsignal.21.184:0.0044493[&&NHX:Sample=rhiztom1:Type=capture:capture_class=c__Desulfovibrionia:capture_domain=d__Bacteria:capture_family=f__Desulfovibrionaceae:capture_genus=g__Fundidesulfovibrio:capture_order=o__Desulfovibrionales:capture_phylum=p__Desulfobacterota_I:capture_species=s__Fundidesulfovibrio sp009773665:heptad=MCP-38H])0:5e-09[&&NHX:Sample_counter=rhiztom1--3:Type_counter=capture--3:besthit_avg=61.05:besthit_max=63.6:besthit_min=58.5:besthit_std=3.6062445840513933:besthit_sum=122.1:bitscore_avg=113.0:bitscore_max=120.0:bitscore_min=106.0:bitscore_std=9.899494936611665:bitscore_sum=226.0:capture_class_counter=c__Desulfovibrionia--1||c__Gammaproteobacteria--1||c__Mor1--1:capture_domain_counter=d__Bacteria--3:capture_family_counter=f__Desulfovibrionaceae--1||f__Pseudomonadaceae--1||f__SMYD01--1:capture_genus_counter=g__Fundidesulfovibrio--1||g__Pseudomonas_E--1||g__SMYD01--1:capture_order_counter=o__Desulfovibrionales--1||o__Pseudomonadales--1||o__SMYD01--1:capture_phylum_counter=p__Acidobacteriota--1||p__Desulfobacterota_I--1||p__Proteobacteria--1:capture_species_counter=s__Fundidesulfovibrio sp009773665--1||s__Pseudomonas_E khazarica--1||s__SMYD01 sp004356015--1:evalue_avg=2.435018e-30:evalue_max=4.87e-30:evalue_min=3.6e-35:evalue_std=3.443584568534364e-30:evalue_sum=4.870036e-30:gapopen_avg=1.0:gapopen_max=2.0:gapopen_min=0.0:gapopen_std=1.4142135623730951:gapopen_sum=2.0:gtdb_class_counter=:gtdb_domain_counter=:gtdb_family_counter=:gtdb_genus_counter=:gtdb_order_counter=:gtdb_phylum_counter=:gtdb_species_counter=:heptad_counter=MCP-38H--3:lbd_counter=:length_avg=112.0:length_max=118.0:length_min=106.0:length_std=8.48528137423857:length_sum=224.0:mismatch_avg=41.5:mismatch_max=44.0:mismatch_min=39.0:mismatch_std=3.5355339059327378:mismatch_sum=83.0:name=N831403:qcovhsp_avg=97.0:qcovhsp_max=98.1:qcovhsp_min=95.9:qcovhsp_std=1.5556349186103966:qcovhsp_sum=194.0:qend_avg=114.5:qend_max=123.0:qend_min=106.0:qend_std=12.020815280171307:qend_sum=229.0:qstart_avg=3.5:qstart_max=6.0:qstart_min=1.0:qstart_std=3.5355339059327378:qstart_sum=7.0:ref_name_counter=RS_GCF_000429625.1_protein.faa_NZ_AUCF01000006.1_96@PF00015_full_PFAM.256.421--1||RS_GCF_007644105.1_protein.faa_NZ_VFAC01000036.1_27@PF00015_full_PFAM.481.664--1:scovhsp_avg=63.25:scovhsp_max=64.2:scovhsp_min=62.3:scovhsp_std=1.3435028842544443:scovhsp_sum=126.5:send_avg=132.5:send_max=147.0:send_min=118.0:send_std=20.506096654409877:send_sum=265.0:sstart_avg=23.5:sstart_max=42.0:sstart_min=5.0:sstart_std=26.16295090390226:sstart_sum=47.0],((((0cb1a9f2-f4d3-4841-82fa-0cd8f662123f_3@MCPsignal.471.606:0[&&NHX:Sample=rhiztom1:Type=capture:capture_class=c__Gammaproteobacteria:capture_domain=d__Bacteria:capture_family=f__Pseudomonadaceae:capture_genus=g__Pseudomonas_E:capture_order=o__Pseudomonadales:capture_phylum=p__Proteobacteria:capture_species=s__Pseudomonas_E khazarica:heptad=MCP-38H],c5660586-5edf-4762-8e30-c6f018fb4aec_2@MCPsignal.23.158:0[&&NHX:Sample=rhiztom1:Type=capture:capture_class=c__Gammaproteobacteria:capture_domain=d__Bacteria:capture_family=f__Pseudomonadaceae:capture_genus=g__Pseudomonas_E:capture_order=o__Pseudomonadales:capture_phylum=p__Proteobacteria:capture_species=s__Pseudomonas_E khazarica:heptad=MCP-38H]):5e-09[&&NHX:Sample_counter=rhiztom1--2:Type_counter=capture--2:capture_class_counter=c__Gammaproteobacteria--2:capture_domain_counter=d__Bacteria--2:capture_family_counter=f__Pseudomonadaceae--2:capture_genus_counter=g__Pseudomonas_E--2:capture_order_counter=o__Pseudomonadales--2:capture_phylum_counter=p__Proteobacteria--2:capture_species_counter=s__Pseudomonas_E khazarica--2:gtdb_class_counter=:gtdb_domain_counter=:gtdb_family_counter=:gtdb_genus_counter=:gtdb_order_counter=:gtdb_phylum_counter=:gtdb_species_counter=:heptad_counter=MCP-38H--2:lbd_counter=:name=N831406:ref_name_counter=],45304ebf-5cd6-4edc-9722-9ce2fd1c7e39_1@MCPsignal.151.314:0.0597701[&&NHX:Sample=rhiztom2:Type=capture:capture_class=c__Clostridia:capture_domain=d__Bacteria:capture_family=f__Lachnospiraceae:capture_genus=g__COE1:capture_order=o__Lachnospirales:capture_phylum=p__Firmicutes_A:capture_species=s__COE1 sp910578795:heptad=MCP-38H])0:5e-09[&&NHX:Sample_counter=rhiztom1--2||rhiztom2--1:Type_counter=capture--3:capture_class_counter=c__Clostridia--1||c__Gammaproteobacteria--2:capture_domain_counter=d__Bacteria--3:capture_family_counter=f__Lachnospiraceae--1||f__Pseudomonadaceae--2:capture_genus_counter=g__COE1--1||g__Pseudomonas_E--2:capture_order_counter=o__Lachnospirales--1||o__Pseudomonadales--2:capture_phylum_counter=p__Firmicutes_A--1||p__Proteobacteria--2:capture_species_counter=s__COE1 sp910578795--1||s__Pseudomonas_E khazarica--2:gtdb_class_counter=:gtdb_domain_counter=:gtdb_family_counter=:gtdb_genus_counter=:gtdb_order_counter=:gtdb_phylum_counter=:gtdb_species_counter=:heptad_counter=MCP-38H--3:lbd_counter=:name=N831408:ref_name_counter=],7b77e0e0-bcf8-405e-813a-2fcba8c4f562_3@MCPsignal.49.116:0.0672446[&&NHX:Sample=rhiztom2:Type=capture:capture_class=c__Gammaproteobacteria:capture_domain=d__Bacteria:capture_family=f__Pseudomonadaceae:capture_genus=g__Pseudomonas_E:capture_order=o__Pseudomonadales:capture_phylum=p__Proteobacteria:capture_species=s__Pseudomonas_E khazarica:heptad=MCP-38H])0:5e-09[&&NHX:Sample_counter=rhiztom1--2||rhiztom2--2:Type_counter=capture--4:capture_class_counter=c__Clostridia--1||c__Gammaproteobacteria--3:capture_domain_counter=d__Bacteria--4:capture_family_counter=f__Lachnospiraceae--1||f__Pseudomonadaceae--3:capture_genus_counter=g__COE1--1||g__Pseudomonas_E--3:capture_order_counter=o__Lachnospirales--1||o__Pseudomonadales--3:capture_phylum_counter=p__Firmicutes_A--1||p__Proteobacteria--3:capture_species_counter=s__COE1 sp910578795--1||s__Pseudomonas_E khazarica--3:gtdb_class_counter=:gtdb_domain_counter=:gtdb_family_counter=:gtdb_genus_counter=:gtdb_order_counter=:gtdb_phylum_counter=:gtdb_species_counter=:heptad_counter=MCP-38H--4:lbd_counter=:name=N831410:ref_name_counter=],f2a36d18-8e83-4f8e-97c0-fa9904fddd0f_3@MCPsignal.151.229:0.0360295[&&NHX:Sample=rhiztom2:Type=capture:capture_class=c__Gammaproteobacteria:capture_domain=d__Bacteria:capture_family=f__Pseudomonadaceae:capture_genus=g__Pseudomonas_E:capture_order=o__Pseudomonadales:capture_phylum=p__Proteobacteria:capture_species=s__Pseudomonas_E khazarica:heptad=MCP-38H])0:5e-09[&&NHX:Sample_counter=rhiztom1--2||rhiztom2--3:Type_counter=capture--5:capture_class_counter=c__Clostridia--1||c__Gammaproteobacteria--4:capture_domain_counter=d__Bacteria--5:capture_family_counter=f__Lachnospiraceae--1||f__Pseudomonadaceae--4:capture_genus_counter=g__COE1--1||g__Pseudomonas_E--4:capture_order_counter=o__Lachnospirales--1||o__Pseudomonadales--4:capture_phylum_counter=p__Firmicutes_A--1||p__Proteobacteria--4:capture_species_counter=s__COE1 sp910578795--1||s__Pseudomonas_E khazarica--4:gtdb_class_counter=:gtdb_domain_counter=:gtdb_family_counter=:gtdb_genus_counter=:gtdb_order_counter=:gtdb_phylum_counter=:gtdb_species_counter=:heptad_counter=MCP-38H--5:lbd_counter=:name=N831412:ref_name_counter=])0.924:5e-09[&&NHX:Sample_counter=rhiztom1--5||rhiztom2--3:Type_counter=capture--8:besthit_avg=61.05:besthit_max=63.6:besthit_min=58.5:besthit_std=3.6062445840513933:besthit_sum=122.1:bitscore_avg=113.0:bitscore_max=120.0:bitscore_min=106.0:bitscore_std=9.899494936611665:bitscore_sum=226.0:capture_class_counter=c__Clostridia--1||c__Desulfovibrionia--1||c__Gammaproteobacteria--5||c__Mor1--1:capture_domain_counter=d__Bacteria--8:capture_family_counter=f__Desulfovibrionaceae--1||f__Lachnospiraceae--1||f__Pseudomonadaceae--5||f__SMYD01--1:capture_genus_counter=g__COE1--1||g__Fundidesulfovibrio--1||g__Pseudomonas_E--5||g__SMYD01--1:capture_order_counter=o__Desulfovibrionales--1||o__Lachnospirales--1||o__Pseudomonadales--5||o__SMYD01--1:capture_phylum_counter=p__Acidobacteriota--1||p__Desulfobacterota_I--1||p__Firmicutes_A--1||p__Proteobacteria--5:capture_species_counter=s__COE1 sp910578795--1||s__Fundidesulfovibrio sp009773665--1||s__Pseudomonas_E khazarica--5||s__SMYD01 sp004356015--1:evalue_avg=2.435018e-30:evalue_max=4.87e-30:evalue_min=3.6e-35:evalue_std=3.443584568534364e-30:evalue_sum=4.870036e-30:gapopen_avg=1.0:gapopen_max=2.0:gapopen_min=0.0:gapopen_std=1.4142135623730951:gapopen_sum=2.0:gtdb_class_counter=:gtdb_domain_counter=:gtdb_family_counter=:gtdb_genus_counter=:gtdb_order_counter=:gtdb_phylum_counter=:gtdb_species_counter=:heptad_counter=MCP-38H--8:lbd_counter=:length_avg=112.0:length_max=118.0:length_min=106.0:length_std=8.48528137423857:length_sum=224.0:mismatch_avg=41.5:mismatch_max=44.0:mismatch_min=39.0:mismatch_std=3.5355339059327378:mismatch_sum=83.0:name=N831413:qcovhsp_avg=97.0:qcovhsp_max=98.1:qcovhsp_min=95.9:qcovhsp_std=1.5556349186103966:qcovhsp_sum=194.0:qend_avg=114.5:qend_max=123.0:qend_min=106.0:qend_std=12.020815280171307:qend_sum=229.0:qstart_avg=3.5:qstart_max=6.0:qstart_min=1.0:qstart_std=3.5355339059327378:qstart_sum=7.0:ref_name_counter=RS_GCF_000429625.1_protein.faa_NZ_AUCF01000006.1_96@PF00015_full_PFAM.256.421--1||RS_GCF_007644105.1_protein.faa_NZ_VFAC01000036.1_27@PF00015_full_PFAM.481.664--1:scovhsp_avg=63.25:scovhsp_max=64.2:scovhsp_min=62.3:scovhsp_std=1.3435028842544443:scovhsp_sum=126.5:send_avg=132.5:send_max=147.0:send_min=118.0:send_std=20.506096654409877:send_sum=265.0:sstart_avg=23.5:sstart_max=42.0:sstart_min=5.0:sstart_std=26.16295090390226:sstart_sum=47.0],(4cfb4ec3-906d-5a30-8f45-09a9d34f061b_4@MCPsignal.40.165:0.0668185[&&NHX:Sample=rhiztom2:Type=capture:capture_class=c__Alphaproteobacteria:capture_domain=d__Bacteria:capture_family=f__Caulobacteraceae:capture_genus=g__Caulobacter:capture_order=o__Caulobacterales:capture_phylum=p__Proteobacteria:capture_species=s__Caulobacter hibisci:heptad=MCP-38H],6cb33dc2-8cf7-4013-8380-98e7ae297409_1@MCPsignal.115.222:0.00830109[&&NHX:Sample=rhiztom1:Type=capture:besthit=66.0:bitscore=116.0:capture_class=c__Desulfovibrionia:capture_domain=d__Bacteria:capture_family=f__Desulfovibrionaceae:capture_genus=g__Fundidesulfovibrio:capture_order=o__Desulfovibrionales:capture_phylum=p__Desulfobacterota_I:capture_species=s__Fundidesulfovibrio sp009773665:evalue=7.83e-34:gapopen=0.0:heptad=MCP-38H:length=103.0:mismatch=35.0:qcovhsp=96.3:qend=107.0:qstart=5.0:ref_name=RS_GCF_014197855.1_protein.faa_NZ_JACIGJ010000014.1_79@PF00015_full_PFAM.366.544:scovhsp=57.9:send=105.0:sstart=3.0])0:5e-09[&&NHX:Sample_counter=rhiztom1--1||rhiztom2--1:Type_counter=capture--2:besthit_avg=66.0:besthit_max=66.0:besthit_min=66.0:besthit_std=0:besthit_sum=66.0:bitscore_avg=116.0:bitscore_max=116.0:bitscore_min=116.0:bitscore_std=0:bitscore_sum=116.0:capture_class_counter=c__Alphaproteobacteria--1||c__Desulfovibrionia--1:capture_domain_counter=d__Bacteria--2:capture_family_counter=f__Caulobacteraceae--1||f__Desulfovibrionaceae--1:capture_genus_counter=g__Caulobacter--1||g__Fundidesulfovibrio--1:capture_order_counter=o__Caulobacterales--1||o__Desulfovibrionales--1:capture_phylum_counter=p__Desulfobacterota_I--1||p__Proteobacteria--1:capture_species_counter=s__Caulobacter hibisci--1||s__Fundidesulfovibrio sp009773665--1:evalue_avg=7.83e-34:evalue_max=7.83e-34:evalue_min=7.83e-34:evalue_std=0:evalue_sum=7.83e-34:gapopen_avg=0.0:gapopen_max=0.0:gapopen_min=0.0:gapopen_std=0:gapopen_sum=0.0:gtdb_class_counter=:gtdb_domain_counter=:gtdb_family_counter=:gtdb_genus_counter=:gtdb_order_counter=:gtdb_phylum_counter=:gtdb_species_counter=:heptad_counter=MCP-38H--2:lbd_counter=:length_avg=103.0:length_max=103.0:length_min=103.0:length_std=0:length_sum=103.0:mismatch_avg=35.0:mismatch_max=35.0:mismatch_min=35.0:mismatch_std=0:mismatch_sum=35.0:name=N831416:qcovhsp_avg=96.3:qcovhsp_max=96.3:qcovhsp_min=96.3:qcovhsp_std=0:qcovhsp_sum=96.3:qend_avg=107.0:qend_max=107.0:qend_min=107.0:qend_std=0:qend_sum=107.0:qstart_avg=5.0:qstart_max=5.0:qstart_min=5.0:qstart_std=0:qstart_sum=5.0:ref_name_counter=RS_GCF_014197855.1_protein.faa_NZ_JACIGJ010000014.1_79@PF00015_full_PFAM.366.544--1:scovhsp_avg=57.9:scovhsp_max=57.9:scovhsp_min=57.9:scovhsp_std=0:scovhsp_sum=57.9:send_avg=105.0:send_max=105.0:send_min=105.0:send_std=0:send_sum=105.0:sstart_avg=3.0:sstart_max=3.0:sstart_min=3.0:sstart_std=0:sstart_sum=3.0])0.748:5e-09[&&NHX:Sample_counter=rhiztom1--6||rhiztom2--4:Type_counter=capture--10:besthit_avg=62.699999999999996:besthit_max=66.0:besthit_min=58.5:besthit_std=3.8301436004411116:besthit_sum=188.1:bitscore_avg=114.0:bitscore_max=120.0:bitscore_min=106.0:bitscore_std=7.211102550927978:bitscore_sum=342.0:capture_class_counter=c__Alphaproteobacteria--1||c__Clostridia--1||c__Desulfovibrionia--2||c__Gammaproteobacteria--5||c__Mor1--1:capture_domain_counter=d__Bacteria--10:capture_family_counter=f__Caulobacteraceae--1||f__Desulfovibrionaceae--2||f__Lachnospiraceae--1||f__Pseudomonadaceae--5||f__SMYD01--1:capture_genus_counter=g__COE1--1||g__Caulobacter--1||g__Fundidesulfovibrio--2||g__Pseudomonas_E--5||g__SMYD01--1:capture_order_counter=o__Caulobacterales--1||o__Desulfovibrionales--2||o__Lachnospirales--1||o__Pseudomonadales--5||o__SMYD01--1:capture_phylum_counter=p__Acidobacteriota--1||p__Desulfobacterota_I--2||p__Firmicutes_A--1||p__Proteobacteria--6:capture_species_counter=s__COE1 sp910578795--1||s__Caulobacter hibisci--1||s__Fundidesulfovibrio sp009773665--2||s__Pseudomonas_E khazarica--5||s__SMYD01 sp004356015--1:evalue_avg=1.6236063333333333e-30:evalue_max=4.87e-30:evalue_min=3.6e-35:evalue_std=2.811459410827824e-30:evalue_sum=4.870819e-30:gapopen_avg=0.6666666666666666:gapopen_max=2.0:gapopen_min=0.0:gapopen_std=1.1547005383792517:gapopen_sum=2.0:gtdb_class_counter=:gtdb_domain_counter=:gtdb_family_counter=:gtdb_genus_counter=:gtdb_order_counter=:gtdb_phylum_counter=:gtdb_species_counter=:heptad_counter=MCP-38H--10:lbd_counter=:length_avg=109.0:length_max=118.0:length_min=103.0:length_std=7.937253933193772:length_sum=327.0:mismatch_avg=39.333333333333336:mismatch_max=44.0:mismatch_min=35.0:mismatch_std=4.509249752822894:mismatch_sum=118.0:name=N831417:qcovhsp_avg=96.76666666666665:qcovhsp_max=98.1:qcovhsp_min=95.9:qcovhsp_std=1.1718930554164584:qcovhsp_sum=290.29999999999995:qend_avg=112.0:qend_max=123.0:qend_min=106.0:qend_std=9.539392014169456:qend_sum=336.0:qstart_avg=4.0:qstart_max=6.0:qstart_min=1.0:qstart_std=2.6457513110645907:qstart_sum=12.0:ref_name_counter=RS_GCF_000429625.1_protein.faa_NZ_AUCF01000006.1_96@PF00015_full_PFAM.256.421--1||RS_GCF_007644105.1_protein.faa_NZ_VFAC01000036.1_27@PF00015_full_PFAM.481.664--1||RS_GCF_014197855.1_protein.faa_NZ_JACIGJ010000014.1_79@PF00015_full_PFAM.366.544--1:scovhsp_avg=61.46666666666666:scovhsp_max=64.2:scovhsp_min=57.9:scovhsp_std=3.2316146634976985:scovhsp_sum=184.39999999999998:send_avg=123.33333333333333:send_max=147.0:send_min=105.0:send_std=21.501937897160182:send_sum=370.0:sstart_avg=16.666666666666668:sstart_max=42.0:sstart_min=3.0:sstart_std=21.96208854670551:sstart_sum=50.0])0.421:5e-09[&&NHX:Sample_counter=rhiztom1--7||rhiztom2--4:Type_counter=capture--11:besthit_avg=62.699999999999996:besthit_max=66.0:besthit_min=58.5:besthit_std=3.8301436004411116:besthit_sum=188.1:bitscore_avg=114.0:bitscore_max=120.0:bitscore_min=106.0:bitscore_std=7.211102550927978:bitscore_sum=342.0:capture_class_counter=c__Alphaproteobacteria--1||c__Clostridia--1||c__Desulfovibrionia--3||c__Gammaproteobacteria--5||c__Mor1--1:capture_domain_counter=d__Bacteria--11:capture_family_counter=f__Caulobacteraceae--1||f__Desulfovibrionaceae--3||f__Lachnospiraceae--1||f__Pseudomonadaceae--5||f__SMYD01--1:capture_genus_counter=g__COE1--1||g__Caulobacter--1||g__Fundidesulfovibrio--3||g__Pseudomonas_E--5||g__SMYD01--1:capture_order_counter=o__Caulobacterales--1||o__Desulfovibrionales--3||o__Lachnospirales--1||o__Pseudomonadales--5||o__SMYD01--1:capture_phylum_counter=p__Acidobacteriota--1||p__Desulfobacterota_I--3||p__Firmicutes_A--1||p__Proteobacteria--6:capture_species_counter=s__COE1 sp910578795--1||s__Caulobacter hibisci--1||s__Fundidesulfovibrio sp009773665--3||s__Pseudomonas_E khazarica--5||s__SMYD01 sp004356015--1:evalue_avg=1.6236063333333333e-30:evalue_max=4.87e-30:evalue_min=3.6e-35:evalue_std=2.811459410827824e-30:evalue_sum=4.870819e-30:gapopen_avg=0.6666666666666666:gapopen_max=2.0:gapopen_min=0.0:gapopen_std=1.1547005383792517:gapopen_sum=2.0:gtdb_class_counter=:gtdb_domain_counter=:gtdb_family_counter=:gtdb_genus_counter=:gtdb_order_counter=:gtdb_phylum_counter=:gtdb_species_counter=:heptad_counter=MCP-38H--11:lbd_counter=:length_avg=109.0:length_max=118.0:length_min=103.0:length_std=7.937253933193772:length_sum=327.0:mismatch_avg=39.333333333333336:mismatch_max=44.0:mismatch_min=35.0:mismatch_std=4.509249752822894:mismatch_sum=118.0:name=N831418:qcovhsp_avg=96.76666666666665:qcovhsp_max=98.1:qcovhsp_min=95.9:qcovhsp_std=1.1718930554164584:qcovhsp_sum=290.29999999999995:qend_avg=112.0:qend_max=123.0:qend_min=106.0:qend_std=9.539392014169456:qend_sum=336.0:qstart_avg=4.0:qstart_max=6.0:qstart_min=1.0:qstart_std=2.6457513110645907:qstart_sum=12.0:ref_name_counter=RS_GCF_000429625.1_protein.faa_NZ_AUCF01000006.1_96@PF00015_full_PFAM.256.421--1||RS_GCF_007644105.1_protein.faa_NZ_VFAC01000036.1_27@PF00015_full_PFAM.481.664--1||RS_GCF_014197855.1_protein.faa_NZ_JACIGJ010000014.1_79@PF00015_full_PFAM.366.544--1:scovhsp_avg=61.46666666666666:scovhsp_max=64.2:scovhsp_min=57.9:scovhsp_std=3.2316146634976985:scovhsp_sum=184.39999999999998:send_avg=123.33333333333333:send_max=147.0:send_min=105.0:send_std=21.501937897160182:send_sum=370.0:sstart_avg=16.666666666666668:sstart_max=42.0:sstart_min=3.0:sstart_std=21.96208854670551:sstart_sum=50.0],b14424f2-9adc-4905-91b3-dec04e9a4121_4@MCPsignal.19.96:5e-09[&&NHX:Sample=rhiztom2:Type=capture:capture_class=c__Gammaproteobacteria:capture_domain=d__Bacteria:capture_family=f__Pseudomonadaceae:capture_genus=g__Pseudomonas_E:capture_order=o__Pseudomonadales:capture_phylum=p__Proteobacteria:capture_species=s__Pseudomonas_E khazarica:heptad=MCP-38H])0.565:5e-09[&&NHX:Sample_counter=rhiztom1--7||rhiztom2--5:Type_counter=capture--12:besthit_avg=62.699999999999996:besthit_max=66.0:besthit_min=58.5:besthit_std=3.8301436004411116:besthit_sum=188.1:bitscore_avg=114.0:bitscore_max=120.0:bitscore_min=106.0:bitscore_std=7.211102550927978:bitscore_sum=342.0:capture_class_counter=c__Alphaproteobacteria--1||c__Clostridia--1||c__Desulfovibrionia--3||c__Gammaproteobacteria--6||c__Mor1--1:capture_domain_counter=d__Bacteria--12:capture_family_counter=f__Caulobacteraceae--1||f__Desulfovibrionaceae--3||f__Lachnospiraceae--1||f__Pseudomonadaceae--6||f__SMYD01--1:capture_genus_counter=g__COE1--1||g__Caulobacter--1||g__Fundidesulfovibrio--3||g__Pseudomonas_E--6||g__SMYD01--1:capture_order_counter=o__Caulobacterales--1||o__Desulfovibrionales--3||o__Lachnospirales--1||o__Pseudomonadales--6||o__SMYD01--1:capture_phylum_counter=p__Acidobacteriota--1||p__Desulfobacterota_I--3||p__Firmicutes_A--1||p__Proteobacteria--7:capture_species_counter=s__COE1 sp910578795--1||s__Caulobacter hibisci--1||s__Fundidesulfovibrio sp009773665--3||s__Pseudomonas_E khazarica--6||s__SMYD01 sp004356015--1:evalue_avg=1.6236063333333333e-30:evalue_max=4.87e-30:evalue_min=3.6e-35:evalue_std=2.811459410827824e-30:evalue_sum=4.870819e-30:gapopen_avg=0.6666666666666666:gapopen_max=2.0:gapopen_min=0.0:gapopen_std=1.1547005383792517:gapopen_sum=2.0:gtdb_class_counter=:gtdb_domain_counter=:gtdb_family_counter=:gtdb_genus_counter=:gtdb_order_counter=:gtdb_phylum_counter=:gtdb_species_counter=:heptad_counter=MCP-38H--12:lbd_counter=:length_avg=109.0:length_max=118.0:length_min=103.0:length_std=7.937253933193772:length_sum=327.0:mismatch_avg=39.333333333333336:mismatch_max=44.0:mismatch_min=35.0:mismatch_std=4.509249752822894:mismatch_sum=118.0:name=N831420:qcovhsp_avg=96.76666666666665:qcovhsp_max=98.1:qcovhsp_min=95.9:qcovhsp_std=1.1718930554164584:qcovhsp_sum=290.29999999999995:qend_avg=112.0:qend_max=123.0:qend_min=106.0:qend_std=9.539392014169456:qend_sum=336.0:qstart_avg=4.0:qstart_max=6.0:qstart_min=1.0:qstart_std=2.6457513110645907:qstart_sum=12.0:ref_name_counter=RS_GCF_000429625.1_protein.faa_NZ_AUCF01000006.1_96@PF00015_full_PFAM.256.421--1||RS_GCF_007644105.1_protein.faa_NZ_VFAC01000036.1_27@PF00015_full_PFAM.481.664--1||RS_GCF_014197855.1_protein.faa_NZ_JACIGJ010000014.1_79@PF00015_full_PFAM.366.544--1:scovhsp_avg=61.46666666666666:scovhsp_max=64.2:scovhsp_min=57.9:scovhsp_std=3.2316146634976985:scovhsp_sum=184.39999999999998:send_avg=123.33333333333333:send_max=147.0:send_min=105.0:send_std=21.501937897160182:send_sum=370.0:sstart_avg=16.666666666666668:sstart_max=42.0:sstart_min=3.0:sstart_std=21.96208854670551:sstart_sum=50.0],k127_1032850_5@MCPsignal.74.140:5e-09)0:5e-09[&&NHX:Sample_counter=rhiztom1--7||rhiztom2--5:Type_counter=capture--12:besthit_avg=62.699999999999996:besthit_max=66.0:besthit_min=58.5:besthit_std=3.8301436004411116:besthit_sum=188.1:bitscore_avg=114.0:bitscore_max=120.0:bitscore_min=106.0:bitscore_std=7.211102550927978:bitscore_sum=342.0:capture_class_counter=c__Alphaproteobacteria--1||c__Clostridia--1||c__Desulfovibrionia--3||c__Gammaproteobacteria--6||c__Mor1--1:capture_domain_counter=d__Bacteria--12:capture_family_counter=f__Caulobacteraceae--1||f__Desulfovibrionaceae--3||f__Lachnospiraceae--1||f__Pseudomonadaceae--6||f__SMYD01--1:capture_genus_counter=g__COE1--1||g__Caulobacter--1||g__Fundidesulfovibrio--3||g__Pseudomonas_E--6||g__SMYD01--1:capture_order_counter=o__Caulobacterales--1||o__Desulfovibrionales--3||o__Lachnospirales--1||o__Pseudomonadales--6||o__SMYD01--1:capture_phylum_counter=p__Acidobacteriota--1||p__Desulfobacterota_I--3||p__Firmicutes_A--1||p__Proteobacteria--7:capture_species_counter=s__COE1 sp910578795--1||s__Caulobacter hibisci--1||s__Fundidesulfovibrio sp009773665--3||s__Pseudomonas_E khazarica--6||s__SMYD01 sp004356015--1:evalue_avg=1.6236063333333333e-30:evalue_max=4.87e-30:evalue_min=3.6e-35:evalue_std=2.811459410827824e-30:evalue_sum=4.870819e-30:gapopen_avg=0.6666666666666666:gapopen_max=2.0:gapopen_min=0.0:gapopen_std=1.1547005383792517:gapopen_sum=2.0:gtdb_class_counter=:gtdb_domain_counter=:gtdb_family_counter=:gtdb_genus_counter=:gtdb_order_counter=:gtdb_phylum_counter=:gtdb_species_counter=:heptad_counter=MCP-38H--12:lbd_counter=:length_avg=109.0:length_max=118.0:length_min=103.0:length_std=7.937253933193772:length_sum=327.0:mismatch_avg=39.333333333333336:mismatch_max=44.0:mismatch_min=35.0:mismatch_std=4.509249752822894:mismatch_sum=118.0:name=N831422:qcovhsp_avg=96.76666666666665:qcovhsp_max=98.1:qcovhsp_min=95.9:qcovhsp_std=1.1718930554164584:qcovhsp_sum=290.29999999999995:qend_avg=112.0:qend_max=123.0:qend_min=106.0:qend_std=9.539392014169456:qend_sum=336.0:qstart_avg=4.0:qstart_max=6.0:qstart_min=1.0:qstart_std=2.6457513110645907:qstart_sum=12.0:ref_name_counter=RS_GCF_000429625.1_protein.faa_NZ_AUCF01000006.1_96@PF00015_full_PFAM.256.421--1||RS_GCF_007644105.1_protein.faa_NZ_VFAC01000036.1_27@PF00015_full_PFAM.481.664--1||RS_GCF_014197855.1_protein.faa_NZ_JACIGJ010000014.1_79@PF00015_full_PFAM.366.544--1:scovhsp_avg=61.46666666666666:scovhsp_max=64.2:scovhsp_min=57.9:scovhsp_std=3.2316146634976985:scovhsp_sum=184.39999999999998:send_avg=123.33333333333333:send_max=147.0:send_min=105.0:send_std=21.501937897160182:send_sum=370.0:sstart_avg=16.666666666666668:sstart_max=42.0:sstart_min=3.0:sstart_std=21.96208854670551:sstart_sum=50.0])0:6e-09[&&NHX:Sample_counter=rhiztom1--8||rhiztom2--5:Type_counter=capture--13:besthit_avg=62.699999999999996:besthit_max=66.0:besthit_min=58.5:besthit_std=3.8301436004411116:besthit_sum=188.1:bitscore_avg=114.0:bitscore_max=120.0:bitscore_min=106.0:bitscore_std=7.211102550927978:bitscore_sum=342.0:capture_class_counter=c__Alphaproteobacteria--2||c__Clostridia--1||c__Desulfovibrionia--3||c__Gammaproteobacteria--6||c__Mor1--1:capture_domain_counter=d__Bacteria--13:capture_family_counter=f__Caulobacteraceae--1||f__Desulfovibrionaceae--3||f__Lachnospiraceae--1||f__Pseudomonadaceae--6||f__SMYD01--1||f__Tepidamorphaceae--1:capture_genus_counter=g__COE1--1||g__Caulobacter--1||g__Fundidesulfovibrio--3||g__Pseudomonas_E--6||g__SKQW01--1||g__SMYD01--1:capture_order_counter=o__Caulobacterales--1||o__Desulfovibrionales--3||o__Lachnospirales--1||o__Pseudomonadales--6||o__Rhizobiales--1||o__SMYD01--1:capture_phylum_counter=p__Acidobacteriota--1||p__Desulfobacterota_I--3||p__Firmicutes_A--1||p__Proteobacteria--8:capture_species_counter=s__COE1 sp910578795--1||s__Caulobacter hibisci--1||s__Fundidesulfovibrio sp009773665--3||s__Pseudomonas_E khazarica--6||s__SKQW01 sp007118805--1||s__SMYD01 sp004356015--1:evalue_avg=1.6236063333333333e-30:evalue_max=4.87e-30:evalue_min=3.6e-35:evalue_std=2.811459410827824e-30:evalue_sum=4.870819e-30:gapopen_avg=0.6666666666666666:gapopen_max=2.0:gapopen_min=0.0:gapopen_std=1.1547005383792517:gapopen_sum=2.0:gtdb_class_counter=:gtdb_domain_counter=:gtdb_family_counter=:gtdb_genus_counter=:gtdb_order_counter=:gtdb_phylum_counter=:gtdb_species_counter=:heptad_counter=MCP-38H--13:lbd_counter=:length_avg=109.0:length_max=118.0:length_min=103.0:length_std=7.937253933193772:length_sum=327.0:mismatch_avg=39.333333333333336:mismatch_max=44.0:mismatch_min=35.0:mismatch_std=4.509249752822894:mismatch_sum=118.0:name=N831423:qcovhsp_avg=96.76666666666665:qcovhsp_max=98.1:qcovhsp_min=95.9:qcovhsp_std=1.1718930554164584:qcovhsp_sum=290.29999999999995:qend_avg=112.0:qend_max=123.0:qend_min=106.0:qend_std=9.539392014169456:qend_sum=336.0:qstart_avg=4.0:qstart_max=6.0:qstart_min=1.0:qstart_std=2.6457513110645907:qstart_sum=12.0:ref_name_counter=RS_GCF_000429625.1_protein.faa_NZ_AUCF01000006.1_96@PF00015_full_PFAM.256.421--1||RS_GCF_007644105.1_protein.faa_NZ_VFAC01000036.1_27@PF00015_full_PFAM.481.664--1||RS_GCF_014197855.1_protein.faa_NZ_JACIGJ010000014.1_79@PF00015_full_PFAM.366.544--1:scovhsp_avg=61.46666666666666:scovhsp_max=64.2:scovhsp_min=57.9:scovhsp_std=3.2316146634976985:scovhsp_sum=184.39999999999998:send_avg=123.33333333333333:send_max=147.0:send_min=105.0:send_std=21.501937897160182:send_sum=370.0:sstart_avg=16.666666666666668:sstart_max=42.0:sstart_min=3.0:sstart_std=21.96208854670551:sstart_sum=50.0])1:0.12849[&&NHX:Sample_counter=rhiztom1--9||rhiztom2--5:Type_counter=capture--14:besthit_avg=62.699999999999996:besthit_max=66.0:besthit_min=58.5:besthit_std=3.8301436004411116:besthit_sum=188.1:bitscore_avg=114.0:bitscore_max=120.0:bitscore_min=106.0:bitscore_std=7.211102550927978:bitscore_sum=342.0:capture_class_counter=c__Alphaproteobacteria--3||c__Clostridia--1||c__Desulfovibrionia--3||c__Gammaproteobacteria--6||c__Mor1--1:capture_domain_counter=d__Bacteria--14:capture_family_counter=f__Beijerinckiaceae--1||f__Caulobacteraceae--1||f__Desulfovibrionaceae--3||f__Lachnospiraceae--1||f__Pseudomonadaceae--6||f__SMYD01--1||f__Tepidamorphaceae--1:capture_genus_counter=g__COE1--1||g__Caulobacter--1||g__Fundidesulfovibrio--3||g__Methylobacterium--1||g__Pseudomonas_E--6||g__SKQW01--1||g__SMYD01--1:capture_order_counter=o__Caulobacterales--1||o__Desulfovibrionales--3||o__Lachnospirales--1||o__Pseudomonadales--6||o__Rhizobiales--2||o__SMYD01--1:capture_phylum_counter=p__Acidobacteriota--1||p__Desulfobacterota_I--3||p__Firmicutes_A--1||p__Proteobacteria--9:capture_species_counter=s__COE1 sp910578795--1||s__Caulobacter hibisci--1||s__Fundidesulfovibrio sp009773665--3||s__Methylobacterium sp001422375--1||s__Pseudomonas_E khazarica--6||s__SKQW01 sp007118805--1||s__SMYD01 sp004356015--1:evalue_avg=1.6236063333333333e-30:evalue_max=4.87e-30:evalue_min=3.6e-35:evalue_std=2.811459410827824e-30:evalue_sum=4.870819e-30:gapopen_avg=0.6666666666666666:gapopen_max=2.0:gapopen_min=0.0:gapopen_std=1.1547005383792517:gapopen_sum=2.0:gtdb_class_counter=:gtdb_domain_counter=:gtdb_family_counter=:gtdb_genus_counter=:gtdb_order_counter=:gtdb_phylum_counter=:gtdb_species_counter=:heptad_counter=MCP-38H--14:lbd_counter=:length_avg=109.0:length_max=118.0:length_min=103.0:length_std=7.937253933193772:length_sum=327.0:mismatch_avg=39.333333333333336:mismatch_max=44.0:mismatch_min=35.0:mismatch_std=4.509249752822894:mismatch_sum=118.0:name=N831424:qcovhsp_avg=96.76666666666665:qcovhsp_max=98.1:qcovhsp_min=95.9:qcovhsp_std=1.1718930554164584:qcovhsp_sum=290.29999999999995:qend_avg=112.0:qend_max=123.0:qend_min=106.0:qend_std=9.539392014169456:qend_sum=336.0:qstart_avg=4.0:qstart_max=6.0:qstart_min=1.0:qstart_std=2.6457513110645907:qstart_sum=12.0:ref_name_counter=RS_GCF_000429625.1_protein.faa_NZ_AUCF01000006.1_96@PF00015_full_PFAM.256.421--1||RS_GCF_007644105.1_protein.faa_NZ_VFAC01000036.1_27@PF00015_full_PFAM.481.664--1||RS_GCF_014197855.1_protein.faa_NZ_JACIGJ010000014.1_79@PF00015_full_PFAM.366.544--1:scovhsp_avg=61.46666666666666:scovhsp_max=64.2:scovhsp_min=57.9:scovhsp_std=3.2316146634976985:scovhsp_sum=184.39999999999998:send_avg=123.33333333333333:send_max=147.0:send_min=105.0:send_std=21.501937897160182:send_sum=370.0:sstart_avg=16.666666666666668:sstart_max=42.0:sstart_min=3.0:sstart_std=21.96208854670551:sstart_sum=50.0])0.947:0.204428[&&NHX:Sample_counter=rhiztom1--24||rhiztom2--13:Type_counter=capture--37:besthit_avg=62.74444444444445:besthit_max=66.3:besthit_min=58.5:besthit_std=2.64154836748786:besthit_sum=564.7:bitscore_avg=119.30000000000001:bitscore_max=142.0:bitscore_min=96.7:bitscore_std=13.93502780765076:bitscore_sum=1073.7:capture_class_counter=c__Actinomycetia--1||c__Alphaproteobacteria--11||c__Binatia--1||c__Clostridia--2||c__Desulfovibrionia--3||c__Gammaproteobacteria--18||c__Mor1--1:capture_domain_counter=d__Bacteria--37:capture_family_counter=f__Acetobacteraceae--1||f__Acutalibacteraceae--1||f__Azospirillaceae--1||f__Beijerinckiaceae--2||f__Caulobacteraceae--1||f__Desulfovibrionaceae--3||f__JACQVA1--1||f__Lachnospiraceae--1||f__Magnetospirillaceae--1||f__Micromonosporaceae--1||f__Pleomorphomonadaceae--1||f__Pseudomonadaceae--18||f__SMYD01--1||f__Sphingomonadaceae--1||f__Tepidamorphaceae--1||f__Xanthobacteraceae--2:capture_genus_counter=g__Actinoplanes--1||g__Azospirillum--1||g__Bosea--1||g__COE1--1||g__Caproicibacter--1||g__Caulobacter--1||g__Fundidesulfovibrio--3||g__JACQVA1--1||g__Methylobacterium--1||g__Methylobrevis--1||g__Pseudomonas_E--18||g__Rhodopseudomonas--1||g__Roseomonas_B--1||g__SKQW01--1||g__SMYD01--1||g__Sphingomonas_B--1||g__Tardiphaga--1||g__Telmatospirillum--1:capture_order_counter=o__Acetobacterales--1||o__Azospirillales--1||o__Caulobacterales--1||o__Desulfovibrionales--3||o__HRBIN30--1||o__Lachnospirales--1||o__Mycobacteriales--1||o__Oscillospirales--1||o__Pseudomonadales--18||o__Rhizobiales--6||o__Rhodospirillales--1||o__SMYD01--1||o__Sphingomonadales--1:capture_phylum_counter=p__Acidobacteriota--1||p__Actinobacteriota--1||p__Desulfobacterota_B--1||p__Desulfobacterota_I--3||p__Firmicutes_A--2||p__Proteobacteria--29:capture_species_counter=s__Actinoplanes deccanensis--1||s__Azospirillum brasilense_B--1||s__Bosea sp900470775--1||s__COE1 sp910578795--1||s__Caproicibacter sp002409585--1||s__Caulobacter hibisci--1||s__Fundidesulfovibrio sp009773665--3||s__JACQVA1 sp016210005--1||s__Methylobacterium sp001422375--1||s__Methylobrevis pamukkalensis--1||s__Pseudomonas_E fuscovaginae_A--12||s__Pseudomonas_E khazarica--6||s__Rhodopseudomonas sp010907035--1||s__Roseomonas_B sp903927465--1||s__SKQW01 sp007118805--1||s__SMYD01 sp004356015--1||s__Sphingomonas_B sp002291855--1||s__Tardiphaga sp002256345--1||s__Telmatospirillum sp903858635--1:evalue_avg=2.433874834333849e-27:evalue_max=2.19e-26:evalue_min=1.86e-43:evalue_std=7.299797114766888e-27:evalue_sum=2.190487350900464e-26:gapopen_avg=0.4444444444444444:gapopen_max=2.0:gapopen_min=0.0:gapopen_std=0.8819171036881969:gapopen_sum=4.0:gtdb_class_counter=:gtdb_domain_counter=:gtdb_family_counter=:gtdb_genus_counter=:gtdb_order_counter=:gtdb_phylum_counter=:gtdb_species_counter=:heptad_counter=MCP-38H--36||MCP-42H--1:lbd_counter=:length_avg=111.22222222222223:length_max=139.0:length_min=93.0:length_std=15.039762113957934:length_sum=1001.0:mismatch_avg=40.888888888888886:mismatch_max=55.0:mismatch_min=32.0:mismatch_std=7.389933092465122:mismatch_sum=368.0:name=N831425:qcovhsp_avg=97.32222222222221:qcovhsp_max=100.0:qcovhsp_min=95.9:qcovhsp_std=1.3254978100489052:qcovhsp_sum=875.8999999999999:qend_avg=113.33333333333333:qend_max=142.0:qend_min=95.0:qend_std=15.074813431681335:qend_sum=1020.0:qstart_avg=3.2222222222222223:qstart_max=6.0:qstart_min=1.0:qstart_std=1.855921454276674:qstart_sum=29.0:ref_name_counter=GB_GCA_003140315.1_protein.faa_PLJS01000079.1_11@PF00015_full_PFAM.202.362--2||GB_GCA_016210825.1_protein.faa_JACQTM010000266.1_5@PF00015_full_PFAM.366.534--1||RS_GCF_000429625.1_protein.faa_NZ_AUCF01000006.1_96@PF00015_full_PFAM.256.421--1||RS_GCF_001455965.1_protein.faa_NZ_LKKO01000058.1_48@PF00015_full_PFAM.370.545--2||RS_GCF_007644105.1_protein.faa_NZ_VFAC01000036.1_27@PF00015_full_PFAM.481.664--1||RS_GCF_012848855.1_protein.faa_NZ_CP051630.1_2523@PF00015_full_PFAM.267.450--1||RS_GCF_014197855.1_protein.faa_NZ_JACIGJ010000014.1_79@PF00015_full_PFAM.366.544--1:scovhsp_avg=64.53333333333333:scovhsp_max=86.9:scovhsp_min=54.3:scovhsp_std=9.680650804568876:scovhsp_sum=580.8:send_avg=119.44444444444444:send_max=147.0:send_min=93.0:send_std=17.64306599709296:send_sum=1075.0:sstart_avg=9.777777777777779:sstart_max=42.0:sstart_min=2.0:sstart_std=13.05543735171076:sstart_sum=88.0],71798975-f103-5922-994b-ff21108937fb_5@MCPsignal.139.223:0.307968[&&NHX:Sample=rhizpot3:Type=capture:capture_class=c__Gammaproteobacteria:capture_domain=d__Bacteria:capture_family=f__Pseudomonadaceae:capture_genus=g__Pseudomonas_E:capture_order=o__Pseudomonadales:capture_phylum=p__Proteobacteria:capture_species=s__Pseudomonas_E sp009932725:heptad=MCP-38H])0.862:0.113649[&&NHX:Sample_counter=rhizpot3--1||rhiztom1--24||rhiztom2--13:Type_counter=capture--38:besthit_avg=62.74444444444445:besthit_max=66.3:besthit_min=58.5:besthit_std=2.64154836748786:besthit_sum=564.7:bitscore_avg=119.30000000000001:bitscore_max=142.0:bitscore_min=96.7:bitscore_std=13.93502780765076:bitscore_sum=1073.7:capture_class_counter=c__Actinomycetia--1||c__Alphaproteobacteria--11||c__Binatia--1||c__Clostridia--2||c__Desulfovibrionia--3||c__Gammaproteobacteria--19||c__Mor1--1:capture_domain_counter=d__Bacteria--38:capture_family_counter=f__Acetobacteraceae--1||f__Acutalibacteraceae--1||f__Azospirillaceae--1||f__Beijerinckiaceae--2||f__Caulobacteraceae--1||f__Desulfovibrionaceae--3||f__JACQVA1--1||f__Lachnospiraceae--1||f__Magnetospirillaceae--1||f__Micromonosporaceae--1||f__Pleomorphomonadaceae--1||f__Pseudomonadaceae--19||f__SMYD01--1||f__Sphingomonadaceae--1||f__Tepidamorphaceae--1||f__Xanthobacteraceae--2:capture_genus_counter=g__Actinoplanes--1||g__Azospirillum--1||g__Bosea--1||g__COE1--1||g__Caproicibacter--1||g__Caulobacter--1||g__Fundidesulfovibrio--3||g__JACQVA1--1||g__Methylobacterium--1||g__Methylobrevis--1||g__Pseudomonas_E--19||g__Rhodopseudomonas--1||g__Roseomonas_B--1||g__SKQW01--1||g__SMYD01--1||g__Sphingomonas_B--1||g__Tardiphaga--1||g__Telmatospirillum--1:capture_order_counter=o__Acetobacterales--1||o__Azospirillales--1||o__Caulobacterales--1||o__Desulfovibrionales--3||o__HRBIN30--1||o__Lachnospirales--1||o__Mycobacteriales--1||o__Oscillospirales--1||o__Pseudomonadales--19||o__Rhizobiales--6||o__Rhodospirillales--1||o__SMYD01--1||o__Sphingomonadales--1:capture_phylum_counter=p__Acidobacteriota--1||p__Actinobacteriota--1||p__Desulfobacterota_B--1||p__Desulfobacterota_I--3||p__Firmicutes_A--2||p__Proteobacteria--30:capture_species_counter=s__Actinoplanes deccanensis--1||s__Azospirillum brasilense_B--1||s__Bosea sp900470775--1||s__COE1 sp910578795--1||s__Caproicibacter sp002409585--1||s__Caulobacter hibisci--1||s__Fundidesulfovibrio sp009773665--3||s__JACQVA1 sp016210005--1||s__Methylobacterium sp001422375--1||s__Methylobrevis pamukkalensis--1||s__Pseudomonas_E fuscovaginae_A--12||s__Pseudomonas_E khazarica--6||s__Pseudomonas_E sp009932725--1||s__Rhodopseudomonas sp010907035--1||s__Roseomonas_B sp903927465--1||s__SKQW01 sp007118805--1||s__SMYD01 sp004356015--1||s__Sphingomonas_B sp002291855--1||s__Tardiphaga sp002256345--1||s__Telmatospirillum sp903858635--1:evalue_avg=2.433874834333849e-27:evalue_max=2.19e-26:evalue_min=1.86e-43:evalue_std=7.299797114766888e-27:evalue_sum=2.190487350900464e-26:gapopen_avg=0.4444444444444444:gapopen_max=2.0:gapopen_min=0.0:gapopen_std=0.8819171036881969:gapopen_sum=4.0:gtdb_class_counter=:gtdb_domain_counter=:gtdb_family_counter=:gtdb_genus_counter=:gtdb_order_counter=:gtdb_phylum_counter=:gtdb_species_counter=:heptad_counter=MCP-38H--37||MCP-42H--1:lbd_counter=:length_avg=111.22222222222223:length_max=139.0:length_min=93.0:length_std=15.039762113957934:length_sum=1001.0:mismatch_avg=40.888888888888886:mismatch_max=55.0:mismatch_min=32.0:mismatch_std=7.389933092465122:mismatch_sum=368.0:name=N831427:qcovhsp_avg=97.32222222222221:qcovhsp_max=100.0:qcovhsp_min=95.9:qcovhsp_std=1.3254978100489052:qcovhsp_sum=875.8999999999999:qend_avg=113.33333333333333:qend_max=142.0:qend_min=95.0:qend_std=15.074813431681335:qend_sum=1020.0:qstart_avg=3.2222222222222223:qstart_max=6.0:qstart_min=1.0:qstart_std=1.855921454276674:qstart_sum=29.0:ref_name_counter=GB_GCA_003140315.1_protein.faa_PLJS01000079.1_11@PF00015_full_PFAM.202.362--2||GB_GCA_016210825.1_protein.faa_JACQTM010000266.1_5@PF00015_full_PFAM.366.534--1||RS_GCF_000429625.1_protein.faa_NZ_AUCF01000006.1_96@PF00015_full_PFAM.256.421--1||RS_GCF_001455965.1_protein.faa_NZ_LKKO01000058.1_48@PF00015_full_PFAM.370.545--2||RS_GCF_007644105.1_protein.faa_NZ_VFAC01000036.1_27@PF00015_full_PFAM.481.664--1||RS_GCF_012848855.1_protein.faa_NZ_CP051630.1_2523@PF00015_full_PFAM.267.450--1||RS_GCF_014197855.1_protein.faa_NZ_JACIGJ010000014.1_79@PF00015_full_PFAM.366.544--1:scovhsp_avg=64.53333333333333:scovhsp_max=86.9:scovhsp_min=54.3:scovhsp_std=9.680650804568876:scovhsp_sum=580.8:send_avg=119.44444444444444:send_max=147.0:send_min=93.0:send_std=17.64306599709296:send_sum=1075.0:sstart_avg=9.777777777777779:sstart_max=42.0:sstart_min=2.0:sstart_std=13.05543735171076:sstart_sum=88.0])0.485:0.0514331[&&NHX:Sample_counter=rhizpot3--1||rhiztom1--24||rhiztom2--13||rhiztom3--1:Type_counter=GTDB--2||capture--39:besthit_avg=62.74444444444445:besthit_max=66.3:besthit_min=58.5:besthit_std=2.64154836748786:besthit_sum=564.7:bitscore_avg=119.30000000000001:bitscore_max=142.0:bitscore_min=96.7:bitscore_std=13.93502780765076:bitscore_sum=1073.7:capture_class_counter=c__Actinomycetia--1||c__Alphaproteobacteria--12||c__Binatia--1||c__Clostridia--2||c__Desulfovibrionia--3||c__Gammaproteobacteria--19||c__Mor1--1:capture_domain_counter=d__Bacteria--39:capture_family_counter=f__Acetobacteraceae--1||f__Acutalibacteraceae--1||f__Azospirillaceae--1||f__Beijerinckiaceae--3||f__Caulobacteraceae--1||f__Desulfovibrionaceae--3||f__JACQVA1--1||f__Lachnospiraceae--1||f__Magnetospirillaceae--1||f__Micromonosporaceae--1||f__Pleomorphomonadaceae--1||f__Pseudomonadaceae--19||f__SMYD01--1||f__Sphingomonadaceae--1||f__Tepidamorphaceae--1||f__Xanthobacteraceae--2:capture_genus_counter=g__Actinoplanes--1||g__Azospirillum--1||g__Bosea--1||g__COE1--1||g__Caproicibacter--1||g__Caulobacter--1||g__Fundidesulfovibrio--3||g__JACQVA1--1||g__Methylobacterium--2||g__Methylobrevis--1||g__Pseudomonas_E--19||g__Rhodopseudomonas--1||g__Roseomonas_B--1||g__SKQW01--1||g__SMYD01--1||g__Sphingomonas_B--1||g__Tardiphaga--1||g__Telmatospirillum--1:capture_order_counter=o__Acetobacterales--1||o__Azospirillales--1||o__Caulobacterales--1||o__Desulfovibrionales--3||o__HRBIN30--1||o__Lachnospirales--1||o__Mycobacteriales--1||o__Oscillospirales--1||o__Pseudomonadales--19||o__Rhizobiales--7||o__Rhodospirillales--1||o__SMYD01--1||o__Sphingomonadales--1:capture_phylum_counter=p__Acidobacteriota--1||p__Actinobacteriota--1||p__Desulfobacterota_B--1||p__Desulfobacterota_I--3||p__Firmicutes_A--2||p__Proteobacteria--31:capture_species_counter=s__Actinoplanes deccanensis--1||s__Azospirillum brasilense_B--1||s__Bosea sp900470775--1||s__COE1 sp910578795--1||s__Caproicibacter sp002409585--1||s__Caulobacter hibisci--1||s__Fundidesulfovibrio sp009773665--3||s__JACQVA1 sp016210005--1||s__Methylobacterium frigidaeris--1||s__Methylobacterium sp001422375--1||s__Methylobrevis pamukkalensis--1||s__Pseudomonas_E fuscovaginae_A--12||s__Pseudomonas_E khazarica--6||s__Pseudomonas_E sp009932725--1||s__Rhodopseudomonas sp010907035--1||s__Roseomonas_B sp903927465--1||s__SKQW01 sp007118805--1||s__SMYD01 sp004356015--1||s__Sphingomonas_B sp002291855--1||s__Tardiphaga sp002256345--1||s__Telmatospirillum sp903858635--1:evalue_avg=2.433874834333849e-27:evalue_max=2.19e-26:evalue_min=1.86e-43:evalue_std=7.299797114766888e-27:evalue_sum=2.190487350900464e-26:gapopen_avg=0.4444444444444444:gapopen_max=2.0:gapopen_min=0.0:gapopen_std=0.8819171036881969:gapopen_sum=4.0:gtdb_class_counter=c__Alphaproteobacteria--2:gtdb_domain_counter=d__Bacteria--2:gtdb_family_counter=f__Acetobacteraceae--1||f__RI-342--1:gtdb_genus_counter=g__CAIRTN01--1||g__RI-342--1:gtdb_order_counter=o__Acetobacterales--1||o__Rickettsiales--1:gtdb_phylum_counter=p__Proteobacteria--2:gtdb_species_counter=s__CAIRTN01 sp903881515--1||s__RI-342 sp016124905--1:heptad_counter=MCP-38H--40||MCP-42H--1:lbd_counter=:lca_tree=c__Alphaproteobacteria:length_avg=111.22222222222223:length_max=139.0:length_min=93.0:length_std=15.039762113957934:length_sum=1001.0:mismatch_avg=40.888888888888886:mismatch_max=55.0:mismatch_min=32.0:mismatch_std=7.389933092465122:mismatch_sum=368.0:name=N831428:qcovhsp_avg=97.32222222222221:qcovhsp_max=100.0:qcovhsp_min=95.9:qcovhsp_std=1.3254978100489052:qcovhsp_sum=875.8999999999999:qend_avg=113.33333333333333:qend_max=142.0:qend_min=95.0:qend_std=15.074813431681335:qend_sum=1020.0:qstart_avg=3.2222222222222223:qstart_max=6.0:qstart_min=1.0:qstart_std=1.855921454276674:qstart_sum=29.0:ref_name_counter=GB_GCA_003140315.1_protein.faa_PLJS01000079.1_11@PF00015_full_PFAM.202.362--2||GB_GCA_016210825.1_protein.faa_JACQTM010000266.1_5@PF00015_full_PFAM.366.534--1||RS_GCF_000429625.1_protein.faa_NZ_AUCF01000006.1_96@PF00015_full_PFAM.256.421--1||RS_GCF_001455965.1_protein.faa_NZ_LKKO01000058.1_48@PF00015_full_PFAM.370.545--2||RS_GCF_007644105.1_protein.faa_NZ_VFAC01000036.1_27@PF00015_full_PFAM.481.664--1||RS_GCF_012848855.1_protein.faa_NZ_CP051630.1_2523@PF00015_full_PFAM.267.450--1||RS_GCF_014197855.1_protein.faa_NZ_JACIGJ010000014.1_79@PF00015_full_PFAM.366.544--1:scovhsp_avg=64.53333333333333:scovhsp_max=86.9:scovhsp_min=54.3:scovhsp_std=9.680650804568876:scovhsp_sum=580.8:send_avg=119.44444444444444:send_max=147.0:send_min=93.0:send_std=17.64306599709296:send_sum=1075.0:sstart_avg=9.777777777777779:sstart_max=42.0:sstart_min=2.0:sstart_std=13.05543735171076:sstart_sum=88.0],(bc909f08-94a1-5b36-8a68-0b317acf6324_5@MCPsignal.138.206:0.216302[&&NHX:Sample=rhiztom2:Type=capture:capture_class=c__Phycisphaerae:capture_domain=d__Bacteria:capture_family=f__JAACEH01:capture_genus=g__JAAYDY01:capture_order=o__FEN-1346:capture_phylum=p__Planctomycetota:capture_species=s__JAAYDY01 sp016935955:heptad=MCP-38H],((c48be2e1-89bc-4429-b414-26f199393c23_4@MCPsignal.259.325:0.168927[&&NHX:Sample=rhizpot1:Type=capture:capture_class=c__Gammaproteobacteria:capture_domain=d__Bacteria:capture_family=f__Pseudomonadaceae:capture_genus=g__Pseudomonas_E:capture_order=o__Pseudomonadales:capture_phylum=p__Proteobacteria:capture_species=s__Pseudomonas_E sp900005815:heptad=MCP-38H],(e42744c7-95a2-4255-aa5e-77c296d05dae_1@MCPsignal.23.62:5e-09[&&NHX:Sample=rhiztom3:Type=capture:capture_class=c__Alphaproteobacteria:capture_domain=d__Bacteria:capture_family=f__Rhizobiaceae:capture_genus=g__Rhizobium:capture_order=o__Rhizobiales:capture_phylum=p__Proteobacteria:capture_species=s__Rhizobium sp900468535:heptad=MCP-38H],((RS_GCF_000300235.2_protein.faa_NZ_CP004388.1_1400@PF00015_full_PFAM.370.539:0.00700525[&&NHX:Type=GTDB:gtdb_class=c__Alphaproteobacteria:gtdb_domain=d__Bacteria:gtdb_family=f__Thalassospiraceae:gtdb_genus=g__Thalassospira:gtdb_order=o__Rhodospirillales:gtdb_phylum=p__Proteobacteria:gtdb_species=s__Thalassospira xiamenensis:heptad=MCP-38H:species=d__Bacteria_p__Proteobacteria_c__Alphaproteobacteria_o__Rhodospirillales_f__Thalassospiraceae_g__Thalassospira_s__Thalassospira xiamenensis],(RS_GCF_001613805.1_protein.faa_NZ_LPVY01000020.1_202@PF00015_full_PFAM.371.538:5e-09[&&NHX:Type=GTDB:gtdb_class=c__Alphaproteobacteria:gtdb_domain=d__Bacteria:gtdb_family=f__Thalassospiraceae:gtdb_genus=g__Thalassospira:gtdb_order=o__Rhodospirillales:gtdb_phylum=p__Proteobacteria:gtdb_species=s__Thalassospira lucentensis_A:heptad=MCP-38H:species=d__Bacteria_p__Proteobacteria_c__Alphaproteobacteria_o__Rhodospirillales_f__Thalassospiraceae_g__Thalassospira_s__Thalassospira lucentensis_A],(RS_GCF_002115785.1_protein.faa_NZ_JFJY01000008.1_27@PF00015_full_PFAM.370.538:5e-09[&&NHX:Type=GTDB:gtdb_class=c__Alphaproteobacteria:gtdb_domain=d__Bacteria:gtdb_family=f__Thalassospiraceae:gtdb_genus=g__Thalassospira:gtdb_order=o__Rhodospirillales:gtdb_phylum=p__Proteobacteria:gtdb_species=s__Thalassospira sp002115785:heptad=MCP-38H:species=d__Bacteria_p__Proteobacteria_c__Alphaproteobacteria_o__Rhodospirillales_f__Thalassospiraceae_g__Thalassospira_s__Thalassospira sp002115785],RS_GCF_003326475.1_protein.faa_NZ_JPWA01000031.1_7@PF00015_full_PFAM.369.538:5e-09[&&NHX:Type=GTDB:gtdb_class=c__Alphaproteobacteria:gtdb_domain=d__Bacteria:gtdb_family=f__Thalassospiraceae:gtdb_genus=g__Thalassospira:gtdb_order=o__Rhodospirillales:gtdb_phylum=p__Proteobacteria:gtdb_species=s__Thalassospira xianhensis:heptad=MCP-38H:species=d__Bacteria_p__Proteobacteria_c__Alphaproteobacteria_o__Rhodospirillales_f__Thalassospiraceae_g__Thalassospira_s__Thalassospira xianhensis])0:5e-09[&&NHX:Sample_counter=:Type_counter=GTDB--2:capture_class_counter=:capture_domain_counter=:capture_family_counter=:capture_genus_counter=:capture_order_counter=:capture_phylum_counter=:capture_species_counter=:evoltype=D:gtdb_class_counter=c__Alphaproteobacteria--2:gtdb_domain_counter=d__Bacteria--2:gtdb_family_counter=f__Thalassospiraceae--2:gtdb_genus_counter=g__Thalassospira--2:gtdb_order_counter=o__Rhodospirillales--2:gtdb_phylum_counter=p__Proteobacteria--2:gtdb_species_counter=s__Thalassospira sp002115785--1||s__Thalassospira xianhensis--1:heptad_counter=MCP-38H--2:lbd_counter=:lca=d__Bacteria:lca_tree=g__Thalassospira:name=N831436:ref_name_counter=])0.756:0.00685828[&&NHX:Sample_counter=:Type_counter=GTDB--3:capture_class_counter=:capture_domain_counter=:capture_family_counter=:capture_genus_counter=:capture_order_counter=:capture_phylum_counter=:capture_species_counter=:evoltype=D:gtdb_class_counter=c__Alphaproteobacteria--3:gtdb_domain_counter=d__Bacteria--3:gtdb_family_counter=f__Thalassospiraceae--3:gtdb_genus_counter=g__Thalassospira--3:gtdb_order_counter=o__Rhodospirillales--3:gtdb_phylum_counter=p__Proteobacteria--3:gtdb_species_counter=s__Thalassospira lucentensis_A--1||s__Thalassospira sp002115785--1||s__Thalassospira xianhensis--1:heptad_counter=MCP-38H--3:lbd_counter=:lca=d__Bacteria:lca_tree=g__Thalassospira:name=N831437:ref_name_counter=])0.907:0.0844312[&&NHX:Sample_counter=:Type_counter=GTDB--4:capture_class_counter=:capture_domain_counter=:capture_family_counter=:capture_genus_counter=:capture_order_counter=:capture_phylum_counter=:capture_species_counter=:evoltype=D:gtdb_class_counter=c__Alphaproteobacteria--4:gtdb_domain_counter=d__Bacteria--4:gtdb_family_counter=f__Thalassospiraceae--4:gtdb_genus_counter=g__Thalassospira--4:gtdb_order_counter=o__Rhodospirillales--4:gtdb_phylum_counter=p__Proteobacteria--4:gtdb_species_counter=s__Thalassospira lucentensis_A--1||s__Thalassospira sp002115785--1||s__Thalassospira xiamenensis--1||s__Thalassospira xianhensis--1:heptad_counter=MCP-38H--4:lbd_counter=:lca=d__Bacteria:lca_tree=g__Thalassospira:name=N831438:ref_name_counter=],(RS_GCF_011806525.1_protein.faa_NZ_JAAVKI010000004.1_110@PF00015_full_PFAM.366.548:0.0212646[&&NHX:Type=GTDB:gtdb_class=c__Alphaproteobacteria:gtdb_domain=d__Bacteria:gtdb_family=f__Thalassospiraceae:gtdb_genus=g__Thalassospira:gtdb_order=o__Rhodospirillales:gtdb_phylum=p__Proteobacteria:gtdb_species=s__Thalassospira sp011806525:heptad=MCP-38H:species=d__Bacteria_p__Proteobacteria_c__Alphaproteobacteria_o__Rhodospirillales_f__Thalassospiraceae_g__Thalassospira_s__Thalassospira sp011806525],(RS_GCF_000948415.1_protein.faa_NZ_JYII01000012.1_373@PF00015_full_PFAM.367.543:0.00882885[&&NHX:Type=GTDB:gtdb_class=c__Alphaproteobacteria:gtdb_domain=d__Bacteria:gtdb_family=f__Thalassospiraceae:gtdb_genus=g__Thalassospira:gtdb_order=o__Rhodospirillales:gtdb_phylum=p__Proteobacteria:gtdb_species=s__Thalassospira sp000948415:heptad=MCP-38H:species=d__Bacteria_p__Proteobacteria_c__Alphaproteobacteria_o__Rhodospirillales_f__Thalassospiraceae_g__Thalassospira_s__Thalassospira sp000948415],((((RS_GCF_001662875.1_protein.faa_NZ_JPVZ01000003.1_192@PF00015_full_PFAM.369.546:0[&&NHX:Type=GTDB:gtdb_class=c__Alphaproteobacteria:gtdb_domain=d__Bacteria:gtdb_family=f__Thalassospiraceae:gtdb_genus=g__Thalassospira:gtdb_order=o__Rhodospirillales:gtdb_phylum=p__Proteobacteria:gtdb_species=s__Thalassospira tepidiphila:heptad=MCP-38H:species=d__Bacteria_p__Proteobacteria_c__Alphaproteobacteria_o__Rhodospirillales_f__Thalassospiraceae_g__Thalassospira_s__Thalassospira tepidiphila],RS_GCF_003403095.1_protein.faa_NZ_CP031555.1_1925@PF00015_full_PFAM.369.546:0[&&NHX:Type=GTDB:gtdb_class=c__Alphaproteobacteria:gtdb_domain=d__Bacteria:gtdb_family=f__Thalassospiraceae:gtdb_genus=g__Thalassospira:gtdb_order=o__Rhodospirillales:gtdb_phylum=p__Proteobacteria:gtdb_species=s__Thalassospira indica:heptad=MCP-38H:species=d__Bacteria_p__Proteobacteria_c__Alphaproteobacteria_o__Rhodospirillales_f__Thalassospiraceae_g__Thalassospira_s__Thalassospira indica])0:0[&&NHX:Sample_counter=:Type_counter=GTDB--2:capture_class_counter=:capture_domain_counter=:capture_family_counter=:capture_genus_counter=:capture_order_counter=:capture_phylum_counter=:capture_species_counter=:evoltype=D:gtdb_class_counter=c__Alphaproteobacteria--2:gtdb_domain_counter=d__Bacteria--2:gtdb_family_counter=f__Thalassospiraceae--2:gtdb_genus_counter=g__Thalassospira--2:gtdb_order_counter=o__Rhodospirillales--2:gtdb_phylum_counter=p__Proteobacteria--2:gtdb_species_counter=s__Thalassospira indica--1||s__Thalassospira tepidiphila--1:heptad_counter=MCP-38H--2:lbd_counter=:lca=d__Bacteria:lca_tree=g__Thalassospira:name=N831443:ref_name_counter=],RS_GCF_000300275.1_protein.faa_NZ_AMRN01000008.1_115@PF00015_full_PFAM.369.546:0[&&NHX:Type=GTDB:gtdb_class=c__Alphaproteobacteria:gtdb_domain=d__Bacteria:gtdb_family=f__Thalassospiraceae:gtdb_genus=g__Thalassospira:gtdb_order=o__Rhodospirillales:gtdb_phylum=p__Proteobacteria:gtdb_species=s__Thalassospira profundimaris:heptad=MCP-38H:species=d__Bacteria_p__Proteobacteria_c__Alphaproteobacteria_o__Rhodospirillales_f__Thalassospiraceae_g__Thalassospira_s__Thalassospira profundimaris])0:0[&&NHX:Sample_counter=:Type_counter=GTDB--3:capture_class_counter=:capture_domain_counter=:capture_family_counter=:capture_genus_counter=:capture_order_counter=:capture_phylum_counter=:capture_species_counter=:evoltype=D:gtdb_class_counter=c__Alphaproteobacteria--3:gtdb_domain_counter=d__Bacteria--3:gtdb_family_counter=f__Thalassospiraceae--3:gtdb_genus_counter=g__Thalassospira--3:gtdb_order_counter=o__Rhodospirillales--3:gtdb_phylum_counter=p__Proteobacteria--3:gtdb_species_counter=s__Thalassospira indica--1||s__Thalassospira profundimaris--1||s__Thalassospira tepidiphila--1:heptad_counter=MCP-38H--3:lbd_counter=:lca=d__Bacteria:lca_tree=g__Thalassospira:name=N831445:ref_name_counter=],RS_GCF_017922435.1_protein.faa_NZ_VDEZ01000002.1_185@PF00015_full_PFAM.369.546:0[&&NHX:Type=GTDB:gtdb_class=c__Alphaproteobacteria:gtdb_domain=d__Bacteria:gtdb_family=f__Thalassospiraceae:gtdb_genus=g__Thalassospira:gtdb_order=o__Rhodospirillales:gtdb_phylum=p__Proteobacteria:gtdb_species=s__Thalassospira sp017922435:heptad=MCP-38H:species=d__Bacteria_p__Proteobacteria_c__Alphaproteobacteria_o__Rhodospirillales_f__Thalassospiraceae_g__Thalassospira_s__Thalassospira sp017922435]):0.00404011[&&NHX:Sample_counter=:Type_counter=GTDB--4:capture_class_counter=:capture_domain_counter=:capture_family_counter=:capture_genus_counter=:capture_order_counter=:capture_phylum_counter=:capture_species_counter=:evoltype=D:gtdb_class_counter=c__Alphaproteobacteria--4:gtdb_domain_counter=d__Bacteria--4:gtdb_family_counter=f__Thalassospiraceae--4:gtdb_genus_counter=g__Thalassospira--4:gtdb_order_counter=o__Rhodospirillales--4:gtdb_phylum_counter=p__Proteobacteria--4:gtdb_species_counter=s__Thalassospira indica--1||s__Thalassospira profundimaris--1||s__Thalassospira sp017922435--1||s__Thalassospira tepidiphila--1:heptad_counter=MCP-38H--4:lbd_counter=:lca=d__Bacteria:lca_tree=g__Thalassospira:name=N831447:ref_name_counter=],RS_GCF_000763295.1_protein.faa_NZ_JRJE01000003.1_214@PF00015_full_PFAM.360.546:0.0088667[&&NHX:Type=GTDB:gtdb_class=c__Alphaproteobacteria:gtdb_domain=d__Bacteria:gtdb_family=f__Thalassospiraceae:gtdb_genus=g__Thalassospira:gtdb_order=o__Rhodospirillales:gtdb_phylum=p__Proteobacteria:gtdb_species=s__Thalassospira australica:heptad=MCP-38H:species=d__Bacteria_p__Proteobacteria_c__Alphaproteobacteria_o__Rhodospirillales_f__Thalassospiraceae_g__Thalassospira_s__Thalassospira australica])0.744:0.0049037[&&NHX:Sample_counter=:Type_counter=GTDB--5:capture_class_counter=:capture_domain_counter=:capture_family_counter=:capture_genus_counter=:capture_order_counter=:capture_phylum_counter=:capture_species_counter=:evoltype=D:gtdb_class_counter=c__Alphaproteobacteria--5:gtdb_domain_counter=d__Bacteria--5:gtdb_family_counter=f__Thalassospiraceae--5:gtdb_genus_counter=g__Thalassospira--5:gtdb_order_counter=o__Rhodospirillales--5:gtdb_phylum_counter=p__Proteobacteria--5:gtdb_species_counter=s__Thalassospira australica--1||s__Thalassospira indica--1||s__Thalassospira profundimaris--1||s__Thalassospira sp017922435--1||s__Thalassospira tepidiphila--1:heptad_counter=MCP-38H--5:lbd_counter=:lca=d__Bacteria:lca_tree=g__Thalassospira:name=N831449:ref_name_counter=])0.593:0.0185807[&&NHX:Sample_counter=:Type_counter=GTDB--6:capture_class_counter=:capture_domain_counter=:capture_family_counter=:capture_genus_counter=:capture_order_counter=:capture_phylum_counter=:capture_species_counter=:evoltype=D:gtdb_class_counter=c__Alphaproteobacteria--6:gtdb_domain_counter=d__Bacteria--6:gtdb_family_counter=f__Thalassospiraceae--6:gtdb_genus_counter=g__Thalassospira--6:gtdb_order_counter=o__Rhodospirillales--6:gtdb_phylum_counter=p__Proteobacteria--6:gtdb_species_counter=s__Thalassospira australica--1||s__Thalassospira indica--1||s__Thalassospira profundimaris--1||s__Thalassospira sp000948415--1||s__Thalassospira sp017922435--1||s__Thalassospira tepidiphila--1:heptad_counter=MCP-38H--6:lbd_counter=:lca=d__Bacteria:lca_tree=g__Thalassospira:name=N831450:ref_name_counter=])0.826:0.0485558[&&NHX:Sample_counter=:Type_counter=GTDB--7:capture_class_counter=:capture_domain_counter=:capture_family_counter=:capture_genus_counter=:capture_order_counter=:capture_phylum_counter=:capture_species_counter=:evoltype=D:gtdb_class_counter=c__Alphaproteobacteria--7:gtdb_domain_counter=d__Bacteria--7:gtdb_family_counter=f__Thalassospiraceae--7:gtdb_genus_counter=g__Thalassospira--7:gtdb_order_counter=o__Rhodospirillales--7:gtdb_phylum_counter=p__Proteobacteria--7:gtdb_species_counter=s__Thalassospira australica--1||s__Thalassospira indica--1||s__Thalassospira profundimaris--1||s__Thalassospira sp000948415--1||s__Thalassospira sp011806525--1||s__Thalassospira sp017922435--1||s__Thalassospira tepidiphila--1:heptad_counter=MCP-38H--7:lbd_counter=:lca=d__Bacteria:lca_tree=g__Thalassospira:name=N831451:ref_name_counter=])0.909:0.328117[&&NHX:Sample_counter=:Type_counter=GTDB--11:capture_class_counter=:capture_domain_counter=:capture_family_counter=:capture_genus_counter=:capture_order_counter=:capture_phylum_counter=:capture_species_counter=:evoltype=D:gtdb_class_counter=c__Alphaproteobacteria--11:gtdb_domain_counter=d__Bacteria--11:gtdb_family_counter=f__Thalassospiraceae--11:gtdb_genus_counter=g__Thalassospira--11:gtdb_order_counter=o__Rhodospirillales--11:gtdb_phylum_counter=p__Proteobacteria--11:gtdb_species_counter=s__Thalassospira australica--1||s__Thalassospira indica--1||s__Thalassospira lucentensis_A--1||s__Thalassospira profundimaris--1||s__Thalassospira sp000948415--1||s__Thalassospira sp002115785--1||s__Thalassospira sp011806525--1||s__Thalassospira sp017922435--1||s__Thalassospira tepidiphila--1||s__Thalassospira xiamenensis--1||s__Thalassospira xianhensis--1:heptad_counter=MCP-38H--11:lbd_counter=:lca=d__Bacteria:lca_tree=g__Thalassospira:name=N831452:ref_name_counter=])0.788:0.131497[&&NHX:Sample_counter=rhiztom3--1:Type_counter=GTDB--11||capture--1:capture_class_counter=c__Alphaproteobacteria--1:capture_domain_counter=d__Bacteria--1:capture_family_counter=f__Rhizobiaceae--1:capture_genus_counter=g__Rhizobium--1:capture_order_counter=o__Rhizobiales--1:capture_phylum_counter=p__Proteobacteria--1:capture_species_counter=s__Rhizobium sp900468535--1:gtdb_class_counter=c__Alphaproteobacteria--11:gtdb_domain_counter=d__Bacteria--11:gtdb_family_counter=f__Thalassospiraceae--11:gtdb_genus_counter=g__Thalassospira--11:gtdb_order_counter=o__Rhodospirillales--11:gtdb_phylum_counter=p__Proteobacteria--11:gtdb_species_counter=s__Thalassospira australica--1||s__Thalassospira indica--1||s__Thalassospira lucentensis_A--1||s__Thalassospira profundimaris--1||s__Thalassospira sp000948415--1||s__Thalassospira sp002115785--1||s__Thalassospira sp011806525--1||s__Thalassospira sp017922435--1||s__Thalassospira tepidiphila--1||s__Thalassospira xiamenensis--1||s__Thalassospira xianhensis--1:heptad_counter=MCP-38H--12:lbd_counter=:lca=d__Bacteria:lca_tree=g__Thalassospira:name=N831453:ref_name_counter=])0.82:0.157508[&&NHX:Sample_counter=rhizpot1--1||rhiztom3--1:Type_counter=GTDB--11||capture--2:capture_class_counter=c__Alphaproteobacteria--1||c__Gammaproteobacteria--1:capture_domain_counter=d__Bacteria--2:capture_family_counter=f__Pseudomonadaceae--1||f__Rhizobiaceae--1:capture_genus_counter=g__Pseudomonas_E--1||g__Rhizobium--1:capture_order_counter=o__Pseudomonadales--1||o__Rhizobiales--1:capture_phylum_counter=p__Proteobacteria--2:capture_species_counter=s__Pseudomonas_E sp900005815--1||s__Rhizobium sp900468535--1:gtdb_class_counter=c__Alphaproteobacteria--11:gtdb_domain_counter=d__Bacteria--11:gtdb_family_counter=f__Thalassospiraceae--11:gtdb_genus_counter=g__Thalassospira--11:gtdb_order_counter=o__Rhodospirillales--11:gtdb_phylum_counter=p__Proteobacteria--11:gtdb_species_counter=s__Thalassospira australica--1||s__Thalassospira indica--1||s__Thalassospira lucentensis_A--1||s__Thalassospira profundimaris--1||s__Thalassospira sp000948415--1||s__Thalassospira sp002115785--1||s__Thalassospira sp011806525--1||s__Thalassospira sp017922435--1||s__Thalassospira tepidiphila--1||s__Thalassospira xiamenensis--1||s__Thalassospira xianhensis--1:heptad_counter=MCP-38H--13:lbd_counter=:lca_tree=g__Thalassospira:name=N831454:ref_name_counter=],((e55542df-723c-4581-98b8-a3a717b85ade_3@MCPsignal.543.615:0.501316[&&NHX:Sample=rhiztom1:Type=capture:capture_class=c__Mor1:capture_domain=d__Bacteria:capture_family=f__SMYD01:capture_genus=g__SMYD01:capture_order=o__SMYD01:capture_phylum=p__Acidobacteriota:capture_species=s__SMYD01 sp004356015:heptad=MCP-38H],(63168fdf-3c38-4a58-bb7b-4828840ee0b1_1@MCPsignal.21.80:0.0359877[&&NHX:Sample=rhizpot1:Type=capture:capture_class=c__Alphaproteobacteria:capture_domain=d__Bacteria:capture_family=f__Magnetospirillaceae:capture_genus=g__Magnetospirillum:capture_order=o__Rhodospirillales:capture_phylum=p__Proteobacteria:capture_species=s__Magnetospirillum sp006218045:heptad=MCP-38H],((0c9d8ca9-2aff-4a80-a2a7-f621036c2cf3_5@MCPsignal.333.485:6e-09[&&NHX:Sample=rhizpot1:Type=capture:capture_class=c__Gammaproteobacteria:capture_domain=d__Bacteria:capture_family=f__Succinivibrionaceae:capture_genus=g__Succinivibrio:capture_order=o__Enterobacterales:capture_phylum=p__Proteobacteria:capture_species=s__Succinivibrio sp902776275:heptad=MCP-38H],(((021ebd19-379c-4e3f-ab15-dbd1c89d8fba_4@MCPsignal.82.227:0.0213471[&&NHX:Sample=rhizpot1:Type=capture:besthit=59.7:bitscore=148.0:capture_class=c__Gammaproteobacteria:capture_domain=d__Bacteria:capture_family=f__Oleiphilaceae:capture_genus=g__Marinobacter:capture_order=o__Pseudomonadales:capture_phylum=p__Proteobacteria:capture_species=s__Marinobacter hydrocarbonoclasticus:evalue=1.08e-45:gapopen=0.0:heptad=MCP-38H:length=144.0:mismatch=58.0:qcovhsp=99.3:qend=145.0:qstart=2.0:ref_name=RS_GCF_001305595.1_protein.faa_NZ_CP012404.1_47@PF00015_full_PFAM.396.568:scovhsp=83.7:send=144.0:sstart=1.0],be66730c-8a4f-4fc6-b38f-bfedaa47e1c8_5@MCPsignal.225.356:0.0279277[&&NHX:Sample=rhizpot3:Type=capture:capture_class=c__Alphaproteobacteria:capture_domain=d__Bacteria:capture_family=f__Magnetospirillaceae:capture_genus=g__JADFZP01:capture_order=o__Rhodospirillales:capture_phylum=p__Proteobacteria:capture_species=s__JADFZP01 sp015232025:heptad=MCP-38H])0.823:0.011573[&&NHX:Sample_counter=rhizpot1--1||rhizpot3--1:Type_counter=capture--2:besthit_avg=59.7:besthit_max=59.7:besthit_min=59.7:besthit_std=0:besthit_sum=59.7:bitscore_avg=148.0:bitscore_max=148.0:bitscore_min=148.0:bitscore_std=0:bitscore_sum=148.0:capture_class_counter=c__Alphaproteobacteria--1||c__Gammaproteobacteria--1:capture_domain_counter=d__Bacteria--2:capture_family_counter=f__Magnetospirillaceae--1||f__Oleiphilaceae--1:capture_genus_counter=g__JADFZP01--1||g__Marinobacter--1:capture_order_counter=o__Pseudomonadales--1||o__Rhodospirillales--1:capture_phylum_counter=p__Proteobacteria--2:capture_species_counter=s__JADFZP01 sp015232025--1||s__Marinobacter hydrocarbonoclasticus--1:evalue_avg=1.08e-45:evalue_max=1.08e-45:evalue_min=1.08e-45:evalue_std=0:evalue_sum=1.08e-45:gapopen_avg=0.0:gapopen_max=0.0:gapopen_min=0.0:gapopen_std=0:gapopen_sum=0.0:gtdb_class_counter=:gtdb_domain_counter=:gtdb_family_counter=:gtdb_genus_counter=:gtdb_order_counter=:gtdb_phylum_counter=:gtdb_species_counter=:heptad_counter=MCP-38H--2:lbd_counter=:length_avg=144.0:length_max=144.0:length_min=144.0:length_std=0:length_sum=144.0:mismatch_avg=58.0:mismatch_max=58.0:mismatch_min=58.0:mismatch_std=0:mismatch_sum=58.0:name=N831460:qcovhsp_avg=99.3:qcovhsp_max=99.3:qcovhsp_min=99.3:qcovhsp_std=0:qcovhsp_sum=99.3:qend_avg=145.0:qend_max=145.0:qend_min=145.0:qend_std=0:qend_sum=145.0:qstart_avg=2.0:qstart_max=2.0:qstart_min=2.0:qstart_std=0:qstart_sum=2.0:ref_name_counter=RS_GCF_001305595.1_protein.faa_NZ_CP012404.1_47@PF00015_full_PFAM.396.568--1:scovhsp_avg=83.7:scovhsp_max=83.7:scovhsp_min=83.7:scovhsp_std=0:scovhsp_sum=83.7:send_avg=144.0:send_max=144.0:send_min=144.0:send_std=0:send_sum=144.0:sstart_avg=1.0:sstart_max=1.0:sstart_min=1.0:sstart_std=0:sstart_sum=1.0],758b41ad-f670-4a3d-b10d-3e65b6543d1a_5@MCPsignal.213.355:0.130115[&&NHX:Sample=rhizpot1:Type=capture:besthit=59.1:bitscore=141.0:capture_class=c__Alphaproteobacteria:capture_domain=d__Bacteria:capture_family=f__UXAT02:capture_genus=g__SSA4:capture_order=o__Rhodospirillales:capture_phylum=p__Proteobacteria:capture_species=s__SSA4 sp016712375:evalue=5.62e-43:gapopen=0.0:heptad=MCP-38H:length=137.0:mismatch=56.0:qcovhsp=96.5:qend=138.0:qstart=2.0:ref_name=RS_GCF_016595245.1_protein.faa_NZ_JAENHM010000084.1_102@PF00015_full_PFAM.388.563:scovhsp=78.3:send=142.0:sstart=6.0])0.822:0.011277[&&NHX:Sample_counter=rhizpot1--2||rhizpot3--1:Type_counter=capture--3:besthit_avg=59.400000000000006:besthit_max=59.7:besthit_min=59.1:besthit_std=0.4242640687119295:besthit_sum=118.80000000000001:bitscore_avg=144.5:bitscore_max=148.0:bitscore_min=141.0:bitscore_std=4.949747468305833:bitscore_sum=289.0:capture_class_counter=c__Alphaproteobacteria--2||c__Gammaproteobacteria--1:capture_domain_counter=d__Bacteria--3:capture_family_counter=f__Magnetospirillaceae--1||f__Oleiphilaceae--1||f__UXAT02--1:capture_genus_counter=g__JADFZP01--1||g__Marinobacter--1||g__SSA4--1:capture_order_counter=o__Pseudomonadales--1||o__Rhodospirillales--2:capture_phylum_counter=p__Proteobacteria--3:capture_species_counter=s__JADFZP01 sp015232025--1||s__Marinobacter hydrocarbonoclasticus--1||s__SSA4 sp016712375--1:evalue_avg=2.8154e-43:evalue_max=5.62e-43:evalue_min=1.08e-45:evalue_std=3.966303357031583e-43:evalue_sum=5.6308e-43:gapopen_avg=0.0:gapopen_max=0.0:gapopen_min=0.0:gapopen_std=0.0:gapopen_sum=0.0:gtdb_class_counter=:gtdb_domain_counter=:gtdb_family_counter=:gtdb_genus_counter=:gtdb_order_counter=:gtdb_phylum_counter=:gtdb_species_counter=:heptad_counter=MCP-38H--3:lbd_counter=:length_avg=140.5:length_max=144.0:length_min=137.0:length_std=4.949747468305833:length_sum=281.0:mismatch_avg=57.0:mismatch_max=58.0:mismatch_min=56.0:mismatch_std=1.4142135623730951:mismatch_sum=114.0:name=N831462:qcovhsp_avg=97.9:qcovhsp_max=99.3:qcovhsp_min=96.5:qcovhsp_std=1.979898987322331:qcovhsp_sum=195.8:qend_avg=141.5:qend_max=145.0:qend_min=138.0:qend_std=4.949747468305833:qend_sum=283.0:qstart_avg=2.0:qstart_max=2.0:qstart_min=2.0:qstart_std=0.0:qstart_sum=4.0:ref_name_counter=RS_GCF_001305595.1_protein.faa_NZ_CP012404.1_47@PF00015_full_PFAM.396.568--1||RS_GCF_016595245.1_protein.faa_NZ_JAENHM010000084.1_102@PF00015_full_PFAM.388.563--1:scovhsp_avg=81.0:scovhsp_max=83.7:scovhsp_min=78.3:scovhsp_std=3.8183766184073606:scovhsp_sum=162.0:send_avg=143.0:send_max=144.0:send_min=142.0:send_std=1.4142135623730951:send_sum=286.0:sstart_avg=3.5:sstart_max=6.0:sstart_min=1.0:sstart_std=3.5355339059327378:sstart_sum=7.0],(d864e546-8122-472d-89fd-a92b2c995966_5@MCPsignal.202.253:0.0445139[&&NHX:Sample=rhizpot3:Type=capture:capture_class=c__Alphaproteobacteria:capture_domain=d__Bacteria:capture_family=f__Rhizobiaceae:capture_genus=g__DUSC01:capture_order=o__Rhizobiales:capture_phylum=p__Proteobacteria:capture_species=s__DUSC01 sp016756615:heptad=MCP-38H],f56bfc36-6a5d-4bae-9fdb-b67462821bed_4@MCPsignal.128.225:5e-09[&&NHX:Sample=rhizpot1:Type=capture:besthit=57.0:bitscore=90.9:capture_class=c__Gammaproteobacteria:capture_domain=d__Bacteria:capture_family=f__Halomonadaceae:capture_genus=g__Salinicola:capture_order=o__Pseudomonadales:capture_phylum=p__Proteobacteria:capture_species=s__Salinicola halophyticus:evalue=6.26e-24:gapopen=0.0:heptad=MCP-38H:length=93.0:mismatch=40.0:qcovhsp=95.9:qend=93.0:qstart=1.0:ref_name=RS_GCF_016595245.1_protein.faa_NZ_JAENHM010000084.1_102@PF00015_full_PFAM.388.563:scovhsp=53.1:send=142.0:sstart=50.0])0.358:0.00876364[&&NHX:Sample_counter=rhizpot1--1||rhizpot3--1:Type_counter=capture--2:besthit_avg=57.0:besthit_max=57.0:besthit_min=57.0:besthit_std=0:besthit_sum=57.0:bitscore_avg=90.9:bitscore_max=90.9:bitscore_min=90.9:bitscore_std=0:bitscore_sum=90.9:capture_class_counter=c__Alphaproteobacteria--1||c__Gammaproteobacteria--1:capture_domain_counter=d__Bacteria--2:capture_family_counter=f__Halomonadaceae--1||f__Rhizobiaceae--1:capture_genus_counter=g__DUSC01--1||g__Salinicola--1:capture_order_counter=o__Pseudomonadales--1||o__Rhizobiales--1:capture_phylum_counter=p__Proteobacteria--2:capture_species_counter=s__DUSC01 sp016756615--1||s__Salinicola halophyticus--1:evalue_avg=6.26e-24:evalue_max=6.26e-24:evalue_min=6.26e-24:evalue_std=0:evalue_sum=6.26e-24:gapopen_avg=0.0:gapopen_max=0.0:gapopen_min=0.0:gapopen_std=0:gapopen_sum=0.0:gtdb_class_counter=:gtdb_domain_counter=:gtdb_family_counter=:gtdb_genus_counter=:gtdb_order_counter=:gtdb_phylum_counter=:gtdb_species_counter=:heptad_counter=MCP-38H--2:lbd_counter=:length_avg=93.0:length_max=93.0:length_min=93.0:length_std=0:length_sum=93.0:mismatch_avg=40.0:mismatch_max=40.0:mismatch_min=40.0:mismatch_std=0:mismatch_sum=40.0:name=N831465:qcovhsp_avg=95.9:qcovhsp_max=95.9:qcovhsp_min=95.9:qcovhsp_std=0:qcovhsp_sum=95.9:qend_avg=93.0:qend_max=93.0:qend_min=93.0:qend_std=0:qend_sum=93.0:qstart_avg=1.0:qstart_max=1.0:qstart_min=1.0:qstart_std=0:qstart_sum=1.0:ref_name_counter=RS_GCF_016595245.1_protein.faa_NZ_JAENHM010000084.1_102@PF00015_full_PFAM.388.563--1:scovhsp_avg=53.1:scovhsp_max=53.1:scovhsp_min=53.1:scovhsp_std=0:scovhsp_sum=53.1:send_avg=142.0:send_max=142.0:send_min=142.0:send_std=0:send_sum=142.0:sstart_avg=50.0:sstart_max=50.0:sstart_min=50.0:sstart_std=0:sstart_sum=50.0])0.778:0.00527895[&&NHX:Sample_counter=rhizpot1--3||rhizpot3--2:Type_counter=capture--5:besthit_avg=58.6:besthit_max=59.7:besthit_min=57.0:besthit_std=1.4177446878757838:besthit_sum=175.8:bitscore_avg=126.63333333333333:bitscore_max=148.0:bitscore_min=90.9:bitscore_std=31.143271076322943:bitscore_sum=379.9:capture_class_counter=c__Alphaproteobacteria--3||c__Gammaproteobacteria--2:capture_domain_counter=d__Bacteria--5:capture_family_counter=f__Halomonadaceae--1||f__Magnetospirillaceae--1||f__Oleiphilaceae--1||f__Rhizobiaceae--1||f__UXAT02--1:capture_genus_counter=g__DUSC01--1||g__JADFZP01--1||g__Marinobacter--1||g__SSA4--1||g__Salinicola--1:capture_order_counter=o__Pseudomonadales--2||o__Rhizobiales--1||o__Rhodospirillales--2:capture_phylum_counter=p__Proteobacteria--5:capture_species_counter=s__DUSC01 sp016756615--1||s__JADFZP01 sp015232025--1||s__Marinobacter hydrocarbonoclasticus--1||s__SSA4 sp016712375--1||s__Salinicola halophyticus--1:evalue_avg=2.0866666666666666e-24:evalue_max=6.26e-24:evalue_min=1.08e-45:evalue_std=3.614212685127057e-24:evalue_sum=6.26e-24:gapopen_avg=0.0:gapopen_max=0.0:gapopen_min=0.0:gapopen_std=0.0:gapopen_sum=0.0:gtdb_class_counter=:gtdb_domain_counter=:gtdb_family_counter=:gtdb_genus_counter=:gtdb_order_counter=:gtdb_phylum_counter=:gtdb_species_counter=:heptad_counter=MCP-38H--5:lbd_counter=:length_avg=124.66666666666667:length_max=144.0:length_min=93.0:length_std=27.64657905299195:length_sum=374.0:mismatch_avg=51.333333333333336:mismatch_max=58.0:mismatch_min=40.0:mismatch_std=9.865765724632494:mismatch_sum=154.0:name=N831466:qcovhsp_avg=97.23333333333335:qcovhsp_max=99.3:qcovhsp_min=95.9:qcovhsp_std=1.8147543451754895:qcovhsp_sum=291.70000000000005:qend_avg=125.33333333333333:qend_max=145.0:qend_min=93.0:qend_std=28.21937868439582:qend_sum=376.0:qstart_avg=1.6666666666666667:qstart_max=2.0:qstart_min=1.0:qstart_std=0.5773502691896257:qstart_sum=5.0:ref_name_counter=RS_GCF_001305595.1_protein.faa_NZ_CP012404.1_47@PF00015_full_PFAM.396.568--1||RS_GCF_016595245.1_protein.faa_NZ_JAENHM010000084.1_102@PF00015_full_PFAM.388.563--2:scovhsp_avg=71.7:scovhsp_max=83.7:scovhsp_min=53.1:scovhsp_std=16.33278910657944:scovhsp_sum=215.1:send_avg=142.66666666666666:send_max=144.0:send_min=142.0:send_std=1.1547005383792515:send_sum=428.0:sstart_avg=19.0:sstart_max=50.0:sstart_min=1.0:sstart_std=26.962937525425527:sstart_sum=57.0])0.848:0.00503754[&&NHX:Sample_counter=rhizpot1--4||rhizpot3--2:Type_counter=capture--6:besthit_avg=58.6:besthit_max=59.7:besthit_min=57.0:besthit_std=1.4177446878757838:besthit_sum=175.8:bitscore_avg=126.63333333333333:bitscore_max=148.0:bitscore_min=90.9:bitscore_std=31.14327107632294:bitscore_sum=379.9:capture_class_counter=c__Alphaproteobacteria--3||c__Gammaproteobacteria--3:capture_domain_counter=d__Bacteria--6:capture_family_counter=f__Halomonadaceae--1||f__Magnetospirillaceae--1||f__Oleiphilaceae--1||f__Rhizobiaceae--1||f__Succinivibrionaceae--1||f__UXAT02--1:capture_genus_counter=g__DUSC01--1||g__JADFZP01--1||g__Marinobacter--1||g__SSA4--1||g__Salinicola--1||g__Succinivibrio--1:capture_order_counter=o__Enterobacterales--1||o__Pseudomonadales--2||o__Rhizobiales--1||o__Rhodospirillales--2:capture_phylum_counter=p__Proteobacteria--6:capture_species_counter=s__DUSC01 sp016756615--1||s__JADFZP01 sp015232025--1||s__Marinobacter hydrocarbonoclasticus--1||s__SSA4 sp016712375--1||s__Salinicola halophyticus--1||s__Succinivibrio sp902776275--1:evalue_avg=2.0866666666666666e-24:evalue_max=6.26e-24:evalue_min=1.08e-45:evalue_std=3.614212685127057e-24:evalue_sum=6.26e-24:gapopen_avg=0.0:gapopen_max=0.0:gapopen_min=0.0:gapopen_std=0.0:gapopen_sum=0.0:gtdb_class_counter=:gtdb_domain_counter=:gtdb_family_counter=:gtdb_genus_counter=:gtdb_order_counter=:gtdb_phylum_counter=:gtdb_species_counter=:heptad_counter=MCP-38H--6:lbd_counter=:length_avg=124.66666666666667:length_max=144.0:length_min=93.0:length_std=27.646579052991953:length_sum=374.0:mismatch_avg=51.333333333333336:mismatch_max=58.0:mismatch_min=40.0:mismatch_std=9.865765724632494:mismatch_sum=154.0:name=N831467:qcovhsp_avg=97.23333333333333:qcovhsp_max=99.3:qcovhsp_min=95.9:qcovhsp_std=1.8147543451754897:qcovhsp_sum=291.7:qend_avg=125.33333333333333:qend_max=145.0:qend_min=93.0:qend_std=28.21937868439582:qend_sum=376.0:qstart_avg=1.6666666666666667:qstart_max=2.0:qstart_min=1.0:qstart_std=0.5773502691896257:qstart_sum=5.0:ref_name_counter=RS_GCF_001305595.1_protein.faa_NZ_CP012404.1_47@PF00015_full_PFAM.396.568--1||RS_GCF_016595245.1_protein.faa_NZ_JAENHM010000084.1_102@PF00015_full_PFAM.388.563--2:scovhsp_avg=71.7:scovhsp_max=83.7:scovhsp_min=53.1:scovhsp_std=16.33278910657944:scovhsp_sum=215.10000000000002:send_avg=142.66666666666666:send_max=144.0:send_min=142.0:send_std=1.1547005383792515:send_sum=428.0:sstart_avg=19.0:sstart_max=50.0:sstart_min=1.0:sstart_std=26.962937525425527:sstart_sum=57.0],8ec3186d-402e-4f3b-888b-665b0343e700_5@MCPsignal.130.282:6e-09[&&NHX:Sample=rhizpot1:Type=capture:capture_class=c__Actinomycetia:capture_domain=d__Bacteria:capture_family=f__Kineosporiaceae:capture_genus=g__JADJPO01:capture_order=o__Actinomycetales:capture_phylum=p__Actinobacteriota:capture_species=s__JADJPO01 sp016713225:heptad=MCP-38H])0:5e-09[&&NHX:Sample_counter=rhizpot1--5||rhizpot3--2:Type_counter=capture--7:besthit_avg=58.6:besthit_max=59.7:besthit_min=57.0:besthit_std=1.4177446878757838:besthit_sum=175.8:bitscore_avg=126.63333333333333:bitscore_max=148.0:bitscore_min=90.9:bitscore_std=31.14327107632294:bitscore_sum=379.9:capture_class_counter=c__Actinomycetia--1||c__Alphaproteobacteria--3||c__Gammaproteobacteria--3:capture_domain_counter=d__Bacteria--7:capture_family_counter=f__Halomonadaceae--1||f__Kineosporiaceae--1||f__Magnetospirillaceae--1||f__Oleiphilaceae--1||f__Rhizobiaceae--1||f__Succinivibrionaceae--1||f__UXAT02--1:capture_genus_counter=g__DUSC01--1||g__JADFZP01--1||g__JADJPO01--1||g__Marinobacter--1||g__SSA4--1||g__Salinicola--1||g__Succinivibrio--1:capture_order_counter=o__Actinomycetales--1||o__Enterobacterales--1||o__Pseudomonadales--2||o__Rhizobiales--1||o__Rhodospirillales--2:capture_phylum_counter=p__Actinobacteriota--1||p__Proteobacteria--6:capture_species_counter=s__DUSC01 sp016756615--1||s__JADFZP01 sp015232025--1||s__JADJPO01 sp016713225--1||s__Marinobacter hydrocarbonoclasticus--1||s__SSA4 sp016712375--1||s__Salinicola halophyticus--1||s__Succinivibrio sp902776275--1:evalue_avg=2.0866666666666666e-24:evalue_max=6.26e-24:evalue_min=1.08e-45:evalue_std=3.614212685127057e-24:evalue_sum=6.26e-24:gapopen_avg=0.0:gapopen_max=0.0:gapopen_min=0.0:gapopen_std=0.0:gapopen_sum=0.0:gtdb_class_counter=:gtdb_domain_counter=:gtdb_family_counter=:gtdb_genus_counter=:gtdb_order_counter=:gtdb_phylum_counter=:gtdb_species_counter=:heptad_counter=MCP-38H--7:lbd_counter=:length_avg=124.66666666666667:length_max=144.0:length_min=93.0:length_std=27.646579052991953:length_sum=374.0:mismatch_avg=51.333333333333336:mismatch_max=58.0:mismatch_min=40.0:mismatch_std=9.865765724632494:mismatch_sum=154.0:name=N831469:qcovhsp_avg=97.23333333333333:qcovhsp_max=99.3:qcovhsp_min=95.9:qcovhsp_std=1.8147543451754897:qcovhsp_sum=291.7:qend_avg=125.33333333333333:qend_max=145.0:qend_min=93.0:qend_std=28.21937868439582:qend_sum=376.0:qstart_avg=1.6666666666666667:qstart_max=2.0:qstart_min=1.0:qstart_std=0.5773502691896257:qstart_sum=5.0:ref_name_counter=RS_GCF_001305595.1_protein.faa_NZ_CP012404.1_47@PF00015_full_PFAM.396.568--1||RS_GCF_016595245.1_protein.faa_NZ_JAENHM010000084.1_102@PF00015_full_PFAM.388.563--2:scovhsp_avg=71.7:scovhsp_max=83.7:scovhsp_min=53.1:scovhsp_std=16.33278910657944:scovhsp_sum=215.10000000000002:send_avg=142.66666666666666:send_max=144.0:send_min=142.0:send_std=1.1547005383792515:send_sum=428.0:sstart_avg=19.0:sstart_max=50.0:sstart_min=1.0:sstart_std=26.962937525425527:sstart_sum=57.0])0.943:0.337008[&&NHX:Sample_counter=rhizpot1--6||rhizpot3--2:Type_counter=capture--8:besthit_avg=58.6:besthit_max=59.7:besthit_min=57.0:besthit_std=1.4177446878757838:besthit_sum=175.8:bitscore_avg=126.63333333333333:bitscore_max=148.0:bitscore_min=90.9:bitscore_std=31.14327107632294:bitscore_sum=379.9:capture_class_counter=c__Actinomycetia--1||c__Alphaproteobacteria--4||c__Gammaproteobacteria--3:capture_domain_counter=d__Bacteria--8:capture_family_counter=f__Halomonadaceae--1||f__Kineosporiaceae--1||f__Magnetospirillaceae--2||f__Oleiphilaceae--1||f__Rhizobiaceae--1||f__Succinivibrionaceae--1||f__UXAT02--1:capture_genus_counter=g__DUSC01--1||g__JADFZP01--1||g__JADJPO01--1||g__Magnetospirillum--1||g__Marinobacter--1||g__SSA4--1||g__Salinicola--1||g__Succinivibrio--1:capture_order_counter=o__Actinomycetales--1||o__Enterobacterales--1||o__Pseudomonadales--2||o__Rhizobiales--1||o__Rhodospirillales--3:capture_phylum_counter=p__Actinobacteriota--1||p__Proteobacteria--7:capture_species_counter=s__DUSC01 sp016756615--1||s__JADFZP01 sp015232025--1||s__JADJPO01 sp016713225--1||s__Magnetospirillum sp006218045--1||s__Marinobacter hydrocarbonoclasticus--1||s__SSA4 sp016712375--1||s__Salinicola halophyticus--1||s__Succinivibrio sp902776275--1:evalue_avg=2.0866666666666666e-24:evalue_max=6.26e-24:evalue_min=1.08e-45:evalue_std=3.614212685127057e-24:evalue_sum=6.26e-24:gapopen_avg=0.0:gapopen_max=0.0:gapopen_min=0.0:gapopen_std=0.0:gapopen_sum=0.0:gtdb_class_counter=:gtdb_domain_counter=:gtdb_family_counter=:gtdb_genus_counter=:gtdb_order_counter=:gtdb_phylum_counter=:gtdb_species_counter=:heptad_counter=MCP-38H--8:lbd_counter=:length_avg=124.66666666666667:length_max=144.0:length_min=93.0:length_std=27.646579052991953:length_sum=374.0:mismatch_avg=51.333333333333336:mismatch_max=58.0:mismatch_min=40.0:mismatch_std=9.865765724632496:mismatch_sum=154.0:name=N831470:qcovhsp_avg=97.23333333333333:qcovhsp_max=99.3:qcovhsp_min=95.9:qcovhsp_std=1.8147543451754897:qcovhsp_sum=291.7:qend_avg=125.33333333333333:qend_max=145.0:qend_min=93.0:qend_std=28.219378684395824:qend_sum=376.0:qstart_avg=1.6666666666666667:qstart_max=2.0:qstart_min=1.0:qstart_std=0.5773502691896257:qstart_sum=5.0:ref_name_counter=RS_GCF_001305595.1_protein.faa_NZ_CP012404.1_47@PF00015_full_PFAM.396.568--1||RS_GCF_016595245.1_protein.faa_NZ_JAENHM010000084.1_102@PF00015_full_PFAM.388.563--2:scovhsp_avg=71.7:scovhsp_max=83.7:scovhsp_min=53.1:scovhsp_std=16.33278910657944:scovhsp_sum=215.10000000000002:send_avg=142.66666666666666:send_max=144.0:send_min=142.0:send_std=1.1547005383792515:send_sum=428.0:sstart_avg=19.0:sstart_max=50.0:sstart_min=1.0:sstart_std=26.962937525425527:sstart_sum=57.0])0.431:0.0678785[&&NHX:Sample_counter=rhizpot1--6||rhizpot3--2||rhiztom1--1:Type_counter=capture--9:besthit_avg=58.6:besthit_max=59.7:besthit_min=57.0:besthit_std=1.4177446878757838:besthit_sum=175.8:bitscore_avg=126.63333333333333:bitscore_max=148.0:bitscore_min=90.9:bitscore_std=31.143271076322943:bitscore_sum=379.9:capture_class_counter=c__Actinomycetia--1||c__Alphaproteobacteria--4||c__Gammaproteobacteria--3||c__Mor1--1:capture_domain_counter=d__Bacteria--9:capture_family_counter=f__Halomonadaceae--1||f__Kineosporiaceae--1||f__Magnetospirillaceae--2||f__Oleiphilaceae--1||f__Rhizobiaceae--1||f__SMYD01--1||f__Succinivibrionaceae--1||f__UXAT02--1:capture_genus_counter=g__DUSC01--1||g__JADFZP01--1||g__JADJPO01--1||g__Magnetospirillum--1||g__Marinobacter--1||g__SMYD01--1||g__SSA4--1||g__Salinicola--1||g__Succinivibrio--1:capture_order_counter=o__Actinomycetales--1||o__Enterobacterales--1||o__Pseudomonadales--2||o__Rhizobiales--1||o__Rhodospirillales--3||o__SMYD01--1:capture_phylum_counter=p__Acidobacteriota--1||p__Actinobacteriota--1||p__Proteobacteria--7:capture_species_counter=s__DUSC01 sp016756615--1||s__JADFZP01 sp015232025--1||s__JADJPO01 sp016713225--1||s__Magnetospirillum sp006218045--1||s__Marinobacter hydrocarbonoclasticus--1||s__SMYD01 sp004356015--1||s__SSA4 sp016712375--1||s__Salinicola halophyticus--1||s__Succinivibrio sp902776275--1:evalue_avg=2.0866666666666666e-24:evalue_max=6.26e-24:evalue_min=1.08e-45:evalue_std=3.614212685127057e-24:evalue_sum=6.26e-24:gapopen_avg=0.0:gapopen_max=0.0:gapopen_min=0.0:gapopen_std=0.0:gapopen_sum=0.0:gtdb_class_counter=:gtdb_domain_counter=:gtdb_family_counter=:gtdb_genus_counter=:gtdb_order_counter=:gtdb_phylum_counter=:gtdb_species_counter=:heptad_counter=MCP-38H--9:lbd_counter=:length_avg=124.66666666666667:length_max=144.0:length_min=93.0:length_std=27.64657905299195:length_sum=374.0:mismatch_avg=51.333333333333336:mismatch_max=58.0:mismatch_min=40.0:mismatch_std=9.865765724632494:mismatch_sum=154.0:name=N831471:qcovhsp_avg=97.23333333333335:qcovhsp_max=99.3:qcovhsp_min=95.9:qcovhsp_std=1.8147543451754895:qcovhsp_sum=291.70000000000005:qend_avg=125.33333333333333:qend_max=145.0:qend_min=93.0:qend_std=28.21937868439582:qend_sum=376.0:qstart_avg=1.6666666666666667:qstart_max=2.0:qstart_min=1.0:qstart_std=0.5773502691896257:qstart_sum=5.0:ref_name_counter=RS_GCF_001305595.1_protein.faa_NZ_CP012404.1_47@PF00015_full_PFAM.396.568--1||RS_GCF_016595245.1_protein.faa_NZ_JAENHM010000084.1_102@PF00015_full_PFAM.388.563--2:scovhsp_avg=71.7:scovhsp_max=83.7:scovhsp_min=53.1:scovhsp_std=16.33278910657944:scovhsp_sum=215.1:send_avg=142.66666666666666:send_max=144.0:send_min=142.0:send_std=1.1547005383792515:send_sum=428.0:sstart_avg=19.0:sstart_max=50.0:sstart_min=1.0:sstart_std=26.962937525425527:sstart_sum=57.0],(((GB_GCA_903904805.1_protein.faa_CAIVDX010000055.1_2@PF00015_full_PFAM.374.536:0.256465[&&NHX:Type=GTDB:gtdb_class=c__Alphaproteobacteria:gtdb_domain=d__Bacteria:gtdb_family=f__Acetobacteraceae:gtdb_genus=g__CAIVDX01:gtdb_order=o__Acetobacterales:gtdb_phylum=p__Proteobacteria:gtdb_species=s__CAIVDX01 sp903904805:heptad=MCP-38H:species=d__Bacteria_p__Proteobacteria_c__Alphaproteobacteria_o__Acetobacterales_f__Acetobacteraceae_g__CAIVDX01_s__CAIVDX01 sp903904805],((8378e7da-8d73-4f90-ad26-ea006b6aaf15_2@MCPsignal.198.236:5e-09[&&NHX:Sample=rhiztom2:Type=capture:capture_class=c__Alphaproteobacteria:capture_domain=d__Bacteria:capture_family=f__Azospirillaceae:capture_genus=g__Azospirillum:capture_order=o__Azospirillales:capture_phylum=p__Proteobacteria:capture_species=s__Azospirillum humicireducens:heptad=MCP-38H],(b7bd2640-3680-400b-b893-5ffb1782e468_4@MCPsignal.371.410:5e-09[&&NHX:Sample=rhiztom2:Type=capture:capture_class=c__Alphaproteobacteria:capture_domain=d__Bacteria:capture_family=f__Azospirillaceae:capture_genus=g__Azospirillum:capture_order=o__Azospirillales:capture_phylum=p__Proteobacteria:capture_species=s__Azospirillum humicireducens:heptad=MCP-38H],9ec6753e-f679-41cd-a459-8ec6e2f0d9fa_2@MCPsignal.337.380:0.0270613[&&NHX:Sample=rhiztom2:Type=capture:capture_class=c__Alphaproteobacteria:capture_domain=d__Bacteria:capture_family=f__Azospirillaceae:capture_genus=g__Azospirillum:capture_order=o__Azospirillales:capture_phylum=p__Proteobacteria:capture_species=s__Azospirillum humicireducens:heptad=MCP-38H])0:5e-09[&&NHX:Sample_counter=rhiztom2--2:Type_counter=capture--2:capture_class_counter=c__Alphaproteobacteria--2:capture_domain_counter=d__Bacteria--2:capture_family_counter=f__Azospirillaceae--2:capture_genus_counter=g__Azospirillum--2:capture_order_counter=o__Azospirillales--2:capture_phylum_counter=p__Proteobacteria--2:capture_species_counter=s__Azospirillum humicireducens--2:gtdb_class_counter=:gtdb_domain_counter=:gtdb_family_counter=:gtdb_genus_counter=:gtdb_order_counter=:gtdb_phylum_counter=:gtdb_species_counter=:heptad_counter=MCP-38H--2:lbd_counter=:name=N831476:ref_name_counter=])0.717:0.0235291[&&NHX:Sample_counter=rhiztom2--3:Type_counter=capture--3:capture_class_counter=c__Alphaproteobacteria--3:capture_domain_counter=d__Bacteria--3:capture_family_counter=f__Azospirillaceae--3:capture_genus_counter=g__Azospirillum--3:capture_order_counter=o__Azospirillales--3:capture_phylum_counter=p__Proteobacteria--3:capture_species_counter=s__Azospirillum humicireducens--3:gtdb_class_counter=:gtdb_domain_counter=:gtdb_family_counter=:gtdb_genus_counter=:gtdb_order_counter=:gtdb_phylum_counter=:gtdb_species_counter=:heptad_counter=MCP-38H--3:lbd_counter=:name=N831477:ref_name_counter=],(RS_GCF_005844085.1_protein.faa_NZ_VCDI01000004.1_20@PF00015_full_PFAM.376.581:0.203503[&&NHX:Type=GTDB:gtdb_class=c__Alphaproteobacteria:gtdb_domain=d__Bacteria:gtdb_family=f__Acetobacteraceae:gtdb_genus=g__Lichenicoccus:gtdb_order=o__Acetobacterales:gtdb_phylum=p__Proteobacteria:gtdb_species=s__Lichenicoccus roseus:heptad=MCP-38H:species=d__Bacteria_p__Proteobacteria_c__Alphaproteobacteria_o__Acetobacterales_f__Acetobacteraceae_g__Lichenicoccus_s__Lichenicoccus roseus],a3510923-8ea4-4a4b-83f9-49551b028dd4_1@MCPsignal.403.432:5e-09[&&NHX:Sample=rhiztom2:Type=capture:capture_class=c__Alphaproteobacteria:capture_domain=d__Bacteria:capture_family=f__Caulobacteraceae:capture_genus=g__Caulobacter:capture_order=o__Caulobacterales:capture_phylum=p__Proteobacteria:capture_species=s__Caulobacter sp002737755:heptad=MCP-38H])0.877:0.187522[&&NHX:Sample_counter=rhiztom2--1:Type_counter=GTDB--1||capture--1:capture_class_counter=c__Alphaproteobacteria--1:capture_domain_counter=d__Bacteria--1:capture_family_counter=f__Caulobacteraceae--1:capture_genus_counter=g__Caulobacter--1:capture_order_counter=o__Caulobacterales--1:capture_phylum_counter=p__Proteobacteria--1:capture_species_counter=s__Caulobacter sp002737755--1:gtdb_class_counter=c__Alphaproteobacteria--1:gtdb_domain_counter=d__Bacteria--1:gtdb_family_counter=f__Acetobacteraceae--1:gtdb_genus_counter=g__Lichenicoccus--1:gtdb_order_counter=o__Acetobacterales--1:gtdb_phylum_counter=p__Proteobacteria--1:gtdb_species_counter=s__Lichenicoccus roseus--1:heptad_counter=MCP-38H--2:lbd_counter=:lca_tree=s__Lichenicoccus roseus:name=N831480:ref_name_counter=])0:1.3e-08[&&NHX:Sample_counter=rhiztom2--4:Type_counter=GTDB--1||capture--4:capture_class_counter=c__Alphaproteobacteria--4:capture_domain_counter=d__Bacteria--4:capture_family_counter=f__Azospirillaceae--3||f__Caulobacteraceae--1:capture_genus_counter=g__Azospirillum--3||g__Caulobacter--1:capture_order_counter=o__Azospirillales--3||o__Caulobacterales--1:capture_phylum_counter=p__Proteobacteria--4:capture_species_counter=s__Azospirillum humicireducens--3||s__Caulobacter sp002737755--1:gtdb_class_counter=c__Alphaproteobacteria--1:gtdb_domain_counter=d__Bacteria--1:gtdb_family_counter=f__Acetobacteraceae--1:gtdb_genus_counter=g__Lichenicoccus--1:gtdb_order_counter=o__Acetobacterales--1:gtdb_phylum_counter=p__Proteobacteria--1:gtdb_species_counter=s__Lichenicoccus roseus--1:heptad_counter=MCP-38H--5:lbd_counter=:lca_tree=s__Lichenicoccus roseus:name=N831481:ref_name_counter=])0.991:0.231611[&&NHX:Sample_counter=rhiztom2--4:Type_counter=GTDB--2||capture--4:capture_class_counter=c__Alphaproteobacteria--4:capture_domain_counter=d__Bacteria--4:capture_family_counter=f__Azospirillaceae--3||f__Caulobacteraceae--1:capture_genus_counter=g__Azospirillum--3||g__Caulobacter--1:capture_order_counter=o__Azospirillales--3||o__Caulobacterales--1:capture_phylum_counter=p__Proteobacteria--4:capture_species_counter=s__Azospirillum humicireducens--3||s__Caulobacter sp002737755--1:gtdb_class_counter=c__Alphaproteobacteria--2:gtdb_domain_counter=d__Bacteria--2:gtdb_family_counter=f__Acetobacteraceae--2:gtdb_genus_counter=g__CAIVDX01--1||g__Lichenicoccus--1:gtdb_order_counter=o__Acetobacterales--2:gtdb_phylum_counter=p__Proteobacteria--2:gtdb_species_counter=s__CAIVDX01 sp903904805--1||s__Lichenicoccus roseus--1:heptad_counter=MCP-38H--6:lbd_counter=:lca_tree=f__Acetobacteraceae:name=N831482:ref_name_counter=],(((RS_GCF_014199205.1_protein.faa_NZ_JACIJD010000004.1_61@PF00015_full_PFAM.373.592:0.0953329[&&NHX:Type=GTDB:gtdb_class=c__Alphaproteobacteria:gtdb_domain=d__Bacteria:gtdb_family=f__Acetobacteraceae:gtdb_genus=g__Roseomonas:gtdb_order=o__Acetobacterales:gtdb_phylum=p__Proteobacteria:gtdb_species=s__Roseomonas pecuniae:heptad=MCP-38H:species=d__Bacteria_p__Proteobacteria_c__Alphaproteobacteria_o__Acetobacterales_f__Acetobacteraceae_g__Roseomonas_s__Roseomonas pecuniae],(RS_GCF_002937115.1_protein.faa_NZ_NHRY01000187.1_25@PF00015_full_PFAM.375.567:0.181065[&&NHX:Type=GTDB:gtdb_class=c__Alphaproteobacteria:gtdb_domain=d__Bacteria:gtdb_family=f__Acetobacteraceae:gtdb_genus=g__Rhodopila:gtdb_order=o__Acetobacterales:gtdb_phylum=p__Proteobacteria:gtdb_species=s__Rhodopila globiformis:heptad=MCP-38H:species=d__Bacteria_p__Proteobacteria_c__Alphaproteobacteria_o__Acetobacterales_f__Acetobacteraceae_g__Rhodopila_s__Rhodopila globiformis],RS_GCF_006438825.1_protein.faa_NZ_RCZP01000032.1_53@PF00015_full_PFAM.243.565:0.173788[&&NHX:Type=GTDB:gtdb_class=c__Alphaproteobacteria:gtdb_domain=d__Bacteria:gtdb_family=f__Acetobacteraceae:gtdb_genus=g__Roseomonas:gtdb_order=o__Acetobacterales:gtdb_phylum=p__Proteobacteria:gtdb_species=s__Roseomonas nepalensis:heptad=MCP-38H:species=d__Bacteria_p__Proteobacteria_c__Alphaproteobacteria_o__Acetobacterales_f__Acetobacteraceae_g__Roseomonas_s__Roseomonas nepalensis])0.144:0.0972726[&&NHX:Sample_counter=:Type_counter=GTDB--2:capture_class_counter=:capture_domain_counter=:capture_family_counter=:capture_genus_counter=:capture_order_counter=:capture_phylum_counter=:capture_species_counter=:evoltype=D:gtdb_class_counter=c__Alphaproteobacteria--2:gtdb_domain_counter=d__Bacteria--2:gtdb_family_counter=f__Acetobacteraceae--2:gtdb_genus_counter=g__Rhodopila--1||g__Roseomonas--1:gtdb_order_counter=o__Acetobacterales--2:gtdb_phylum_counter=p__Proteobacteria--2:gtdb_species_counter=s__Rhodopila globiformis--1||s__Roseomonas nepalensis--1:heptad_counter=MCP-38H--2:lbd_counter=:lca=d__Bacteria:lca_tree=f__Acetobacteraceae:name=N831486:ref_name_counter=])0.989:0.209743[&&NHX:Sample_counter=:Type_counter=GTDB--3:capture_class_counter=:capture_domain_counter=:capture_family_counter=:capture_genus_counter=:capture_order_counter=:capture_phylum_counter=:capture_species_counter=:evoltype=D:gtdb_class_counter=c__Alphaproteobacteria--3:gtdb_domain_counter=d__Bacteria--3:gtdb_family_counter=f__Acetobacteraceae--3:gtdb_genus_counter=g__Rhodopila--1||g__Roseomonas--2:gtdb_order_counter=o__Acetobacterales--3:gtdb_phylum_counter=p__Proteobacteria--3:gtdb_species_counter=s__Rhodopila globiformis--1||s__Roseomonas nepalensis--1||s__Roseomonas pecuniae--1:heptad_counter=MCP-38H--3:lbd_counter=:lca=d__Bacteria:lca_tree=f__Acetobacteraceae:name=N831487:ref_name_counter=],(RS_GCF_004353985.1_protein.faa_NZ_SMOA01000123.1_7@PF00015_full_PFAM.371.534:0.393815[&&NHX:Type=GTDB:gtdb_class=c__Alphaproteobacteria:gtdb_domain=d__Bacteria:gtdb_family=f__Acetobacteraceae:gtdb_genus=g__Paracraurococcus:gtdb_order=o__Acetobacterales:gtdb_phylum=p__Proteobacteria:gtdb_species=s__Paracraurococcus ruber:heptad=MCP-38H:species=d__Bacteria_p__Proteobacteria_c__Alphaproteobacteria_o__Acetobacterales_f__Acetobacteraceae_g__Paracraurococcus_s__Paracraurococcus ruber],RS_GCF_008386565.1_protein.faa_NZ_VUKA01000001.1_344@PF00015_full_PFAM.371.546:0.211227[&&NHX:Type=GTDB:gtdb_class=c__Alphaproteobacteria:gtdb_domain=d__Bacteria:gtdb_family=f__Acetobacteraceae:gtdb_genus=g__Roseomonas:gtdb_order=o__Acetobacterales:gtdb_phylum=p__Proteobacteria:gtdb_species=s__Roseomonas oryzae:heptad=MCP-38H:species=d__Bacteria_p__Proteobacteria_c__Alphaproteobacteria_o__Acetobacterales_f__Acetobacteraceae_g__Roseomonas_s__Roseomonas oryzae])0.376:0.118154[&&NHX:Sample_counter=:Type_counter=GTDB--2:capture_class_counter=:capture_domain_counter=:capture_family_counter=:capture_genus_counter=:capture_order_counter=:capture_phylum_counter=:capture_species_counter=:evoltype=D:gtdb_class_counter=c__Alphaproteobacteria--2:gtdb_domain_counter=d__Bacteria--2:gtdb_family_counter=f__Acetobacteraceae--2:gtdb_genus_counter=g__Paracraurococcus--1||g__Roseomonas--1:gtdb_order_counter=o__Acetobacterales--2:gtdb_phylum_counter=p__Proteobacteria--2:gtdb_species_counter=s__Paracraurococcus ruber--1||s__Roseomonas oryzae--1:heptad_counter=MCP-38H--2:lbd_counter=:lca=d__Bacteria:lca_tree=f__Acetobacteraceae:name=N831490:ref_name_counter=])0.766:0.0575304[&&NHX:Sample_counter=:Type_counter=GTDB--5:capture_class_counter=:capture_domain_counter=:capture_family_counter=:capture_genus_counter=:capture_order_counter=:capture_phylum_counter=:capture_species_counter=:evoltype=D:gtdb_class_counter=c__Alphaproteobacteria--5:gtdb_domain_counter=d__Bacteria--5:gtdb_family_counter=f__Acetobacteraceae--5:gtdb_genus_counter=g__Paracraurococcus--1||g__Rhodopila--1||g__Roseomonas--3:gtdb_order_counter=o__Acetobacterales--5:gtdb_phylum_counter=p__Proteobacteria--5:gtdb_species_counter=s__Paracraurococcus ruber--1||s__Rhodopila globiformis--1||s__Roseomonas nepalensis--1||s__Roseomonas oryzae--1||s__Roseomonas pecuniae--1:heptad_counter=MCP-38H--5:lbd_counter=:lca=d__Bacteria:lca_tree=f__Acetobacteraceae:name=N831491:ref_name_counter=],ef2cf949-e2c7-5814-b765-246a76ed797d_1@MCPsignal.23.85:0.0542035[&&NHX:Sample=rhizpot1:Type=capture:capture_class=c__Alphaproteobacteria:capture_domain=d__Bacteria:capture_family=f__Magnetospirillaceae:capture_genus=g__Phaeospirillum:capture_order=o__Rhodospirillales:capture_phylum=p__Proteobacteria:capture_species=s__Phaeospirillum sp903853455:heptad=MCP-38H])0.731:0.0708114[&&NHX:Sample_counter=rhizpot1--1:Type_counter=GTDB--5||capture--1:capture_class_counter=c__Alphaproteobacteria--1:capture_domain_counter=d__Bacteria--1:capture_family_counter=f__Magnetospirillaceae--1:capture_genus_counter=g__Phaeospirillum--1:capture_order_counter=o__Rhodospirillales--1:capture_phylum_counter=p__Proteobacteria--1:capture_species_counter=s__Phaeospirillum sp903853455--1:gtdb_class_counter=c__Alphaproteobacteria--5:gtdb_domain_counter=d__Bacteria--5:gtdb_family_counter=f__Acetobacteraceae--5:gtdb_genus_counter=g__Paracraurococcus--1||g__Rhodopila--1||g__Roseomonas--3:gtdb_order_counter=o__Acetobacterales--5:gtdb_phylum_counter=p__Proteobacteria--5:gtdb_species_counter=s__Paracraurococcus ruber--1||s__Rhodopila globiformis--1||s__Roseomonas nepalensis--1||s__Roseomonas oryzae--1||s__Roseomonas pecuniae--1:heptad_counter=MCP-38H--6:lbd_counter=:lca_tree=f__Acetobacteraceae:name=N831493:ref_name_counter=])0.025:0.0734764[&&NHX:Sample_counter=rhizpot1--1||rhiztom2--4:Type_counter=GTDB--7||capture--5:capture_class_counter=c__Alphaproteobacteria--5:capture_domain_counter=d__Bacteria--5:capture_family_counter=f__Azospirillaceae--3||f__Caulobacteraceae--1||f__Magnetospirillaceae--1:capture_genus_counter=g__Azospirillum--3||g__Caulobacter--1||g__Phaeospirillum--1:capture_order_counter=o__Azospirillales--3||o__Caulobacterales--1||o__Rhodospirillales--1:capture_phylum_counter=p__Proteobacteria--5:capture_species_counter=s__Azospirillum humicireducens--3||s__Caulobacter sp002737755--1||s__Phaeospirillum sp903853455--1:gtdb_class_counter=c__Alphaproteobacteria--7:gtdb_domain_counter=d__Bacteria--7:gtdb_family_counter=f__Acetobacteraceae--7:gtdb_genus_counter=g__CAIVDX01--1||g__Lichenicoccus--1||g__Paracraurococcus--1||g__Rhodopila--1||g__Roseomonas--3:gtdb_order_counter=o__Acetobacterales--7:gtdb_phylum_counter=p__Proteobacteria--7:gtdb_species_counter=s__CAIVDX01 sp903904805--1||s__Lichenicoccus roseus--1||s__Paracraurococcus ruber--1||s__Rhodopila globiformis--1||s__Roseomonas nepalensis--1||s__Roseomonas oryzae--1||s__Roseomonas pecuniae--1:heptad_counter=MCP-38H--12:lbd_counter=:lca_tree=f__Acetobacteraceae:name=N831494:ref_name_counter=],(RS_GCF_006704265.1_protein.faa_NZ_VIKA01000213.1_2@PF00015_full_PFAM.76.257:0.0178513[&&NHX:Type=GTDB:gtdb_class=c__Alphaproteobacteria:gtdb_domain=d__Bacteria:gtdb_family=f__Acetobacteraceae:gtdb_genus=g__Elioraea:gtdb_order=o__Acetobacterales:gtdb_phylum=p__Proteobacteria:gtdb_species=s__Elioraea sp006704265:heptad=MCP-38H:species=d__Bacteria_p__Proteobacteria_c__Alphaproteobacteria_o__Acetobacterales_f__Acetobacteraceae_g__Elioraea_s__Elioraea sp006704265],RS_GCF_000378465.1_protein.faa_NZ_KB899931.1_68@PF00015_full_PFAM.298.476:0.0408549[&&NHX:Type=GTDB:gtdb_class=c__Alphaproteobacteria:gtdb_domain=d__Bacteria:gtdb_family=f__Acetobacteraceae:gtdb_genus=g__Elioraea:gtdb_order=o__Acetobacterales:gtdb_phylum=p__Proteobacteria:gtdb_species=s__Elioraea tepidiphila:heptad=MCP-38H:species=d__Bacteria_p__Proteobacteria_c__Alphaproteobacteria_o__Acetobacterales_f__Acetobacteraceae_g__Elioraea_s__Elioraea tepidiphila])1:0.487954[&&NHX:Sample_counter=:Type_counter=GTDB--2:capture_class_counter=:capture_domain_counter=:capture_family_counter=:capture_genus_counter=:capture_order_counter=:capture_phylum_counter=:capture_species_counter=:evoltype=D:gtdb_class_counter=c__Alphaproteobacteria--2:gtdb_domain_counter=d__Bacteria--2:gtdb_family_counter=f__Acetobacteraceae--2:gtdb_genus_counter=g__Elioraea--2:gtdb_order_counter=o__Acetobacterales--2:gtdb_phylum_counter=p__Proteobacteria--2:gtdb_species_counter=s__Elioraea sp006704265--1||s__Elioraea tepidiphila--1:heptad_counter=MCP-38H--2:lbd_counter=:lca=d__Bacteria:lca_tree=g__Elioraea:name=N831497:ref_name_counter=])0.834:0.0809426[&&NHX:Sample_counter=rhizpot1--1||rhiztom2--4:Type_counter=GTDB--9||capture--5:capture_class_counter=c__Alphaproteobacteria--5:capture_domain_counter=d__Bacteria--5:capture_family_counter=f__Azospirillaceae--3||f__Caulobacteraceae--1||f__Magnetospirillaceae--1:capture_genus_counter=g__Azospirillum--3||g__Caulobacter--1||g__Phaeospirillum--1:capture_order_counter=o__Azospirillales--3||o__Caulobacterales--1||o__Rhodospirillales--1:capture_phylum_counter=p__Proteobacteria--5:capture_species_counter=s__Azospirillum humicireducens--3||s__Caulobacter sp002737755--1||s__Phaeospirillum sp903853455--1:gtdb_class_counter=c__Alphaproteobacteria--9:gtdb_domain_counter=d__Bacteria--9:gtdb_family_counter=f__Acetobacteraceae--9:gtdb_genus_counter=g__CAIVDX01--1||g__Elioraea--2||g__Lichenicoccus--1||g__Paracraurococcus--1||g__Rhodopila--1||g__Roseomonas--3:gtdb_order_counter=o__Acetobacterales--9:gtdb_phylum_counter=p__Proteobacteria--9:gtdb_species_counter=s__CAIVDX01 sp903904805--1||s__Elioraea sp006704265--1||s__Elioraea tepidiphila--1||s__Lichenicoccus roseus--1||s__Paracraurococcus ruber--1||s__Rhodopila globiformis--1||s__Roseomonas nepalensis--1||s__Roseomonas oryzae--1||s__Roseomonas pecuniae--1:heptad_counter=MCP-38H--14:lbd_counter=:lca_tree=f__Acetobacteraceae:name=N831498:ref_name_counter=])0.541:0.0956849[&&NHX:Sample_counter=rhizpot1--7||rhizpot3--2||rhiztom1--1||rhiztom2--4:Type_counter=GTDB--9||capture--14:besthit_avg=58.6:besthit_max=59.7:besthit_min=57.0:besthit_std=1.4177446878757838:besthit_sum=175.8:bitscore_avg=126.63333333333333:bitscore_max=148.0:bitscore_min=90.9:bitscore_std=31.14327107632294:bitscore_sum=379.9:capture_class_counter=c__Actinomycetia--1||c__Alphaproteobacteria--9||c__Gammaproteobacteria--3||c__Mor1--1:capture_domain_counter=d__Bacteria--14:capture_family_counter=f__Azospirillaceae--3||f__Caulobacteraceae--1||f__Halomonadaceae--1||f__Kineosporiaceae--1||f__Magnetospirillaceae--3||f__Oleiphilaceae--1||f__Rhizobiaceae--1||f__SMYD01--1||f__Succinivibrionaceae--1||f__UXAT02--1:capture_genus_counter=g__Azospirillum--3||g__Caulobacter--1||g__DUSC01--1||g__JADFZP01--1||g__JADJPO01--1||g__Magnetospirillum--1||g__Marinobacter--1||g__Phaeospirillum--1||g__SMYD01--1||g__SSA4--1||g__Salinicola--1||g__Succinivibrio--1:capture_order_counter=o__Actinomycetales--1||o__Azospirillales--3||o__Caulobacterales--1||o__Enterobacterales--1||o__Pseudomonadales--2||o__Rhizobiales--1||o__Rhodospirillales--4||o__SMYD01--1:capture_phylum_counter=p__Acidobacteriota--1||p__Actinobacteriota--1||p__Proteobacteria--12:capture_species_counter=s__Azospirillum humicireducens--3||s__Caulobacter sp002737755--1||s__DUSC01 sp016756615--1||s__JADFZP01 sp015232025--1||s__JADJPO01 sp016713225--1||s__Magnetospirillum sp006218045--1||s__Marinobacter hydrocarbonoclasticus--1||s__Phaeospirillum sp903853455--1||s__SMYD01 sp004356015--1||s__SSA4 sp016712375--1||s__Salinicola halophyticus--1||s__Succinivibrio sp902776275--1:evalue_avg=2.0866666666666666e-24:evalue_max=6.26e-24:evalue_min=1.08e-45:evalue_std=3.614212685127057e-24:evalue_sum=6.26e-24:gapopen_avg=0.0:gapopen_max=0.0:gapopen_min=0.0:gapopen_std=0.0:gapopen_sum=0.0:gtdb_class_counter=c__Alphaproteobacteria--9:gtdb_domain_counter=d__Bacteria--9:gtdb_family_counter=f__Acetobacteraceae--9:gtdb_genus_counter=g__CAIVDX01--1||g__Elioraea--2||g__Lichenicoccus--1||g__Paracraurococcus--1||g__Rhodopila--1||g__Roseomonas--3:gtdb_order_counter=o__Acetobacterales--9:gtdb_phylum_counter=p__Proteobacteria--9:gtdb_species_counter=s__CAIVDX01 sp903904805--1||s__Elioraea sp006704265--1||s__Elioraea tepidiphila--1||s__Lichenicoccus roseus--1||s__Paracraurococcus ruber--1||s__Rhodopila globiformis--1||s__Roseomonas nepalensis--1||s__Roseomonas oryzae--1||s__Roseomonas pecuniae--1:heptad_counter=MCP-38H--23:lbd_counter=:lca_tree=f__Acetobacteraceae:length_avg=124.66666666666667:length_max=144.0:length_min=93.0:length_std=27.646579052991953:length_sum=374.0:mismatch_avg=51.333333333333336:mismatch_max=58.0:mismatch_min=40.0:mismatch_std=9.865765724632494:mismatch_sum=154.0:name=N831499:qcovhsp_avg=97.23333333333333:qcovhsp_max=99.3:qcovhsp_min=95.9:qcovhsp_std=1.8147543451754897:qcovhsp_sum=291.7:qend_avg=125.33333333333333:qend_max=145.0:qend_min=93.0:qend_std=28.21937868439582:qend_sum=376.0:qstart_avg=1.6666666666666667:qstart_max=2.0:qstart_min=1.0:qstart_std=0.5773502691896257:qstart_sum=5.0:ref_name_counter=RS_GCF_001305595.1_protein.faa_NZ_CP012404.1_47@PF00015_full_PFAM.396.568--1||RS_GCF_016595245.1_protein.faa_NZ_JAENHM010000084.1_102@PF00015_full_PFAM.388.563--2:scovhsp_avg=71.7:scovhsp_max=83.7:scovhsp_min=53.1:scovhsp_std=16.33278910657944:scovhsp_sum=215.10000000000002:send_avg=142.66666666666666:send_max=144.0:send_min=142.0:send_std=1.1547005383792515:send_sum=428.0:sstart_avg=19.0:sstart_max=50.0:sstart_min=1.0:sstart_std=26.962937525425527:sstart_sum=57.0])0.299:0.0425724[&&NHX:Sample_counter=rhizpot1--8||rhizpot3--2||rhiztom1--1||rhiztom2--4||rhiztom3--1:Type_counter=GTDB--20||capture--16:besthit_avg=58.6:besthit_max=59.7:besthit_min=57.0:besthit_std=1.4177446878757838:besthit_sum=175.8:bitscore_avg=126.63333333333333:bitscore_max=148.0:bitscore_min=90.9:bitscore_std=31.14327107632294:bitscore_sum=379.9:capture_class_counter=c__Actinomycetia--1||c__Alphaproteobacteria--10||c__Gammaproteobacteria--4||c__Mor1--1:capture_domain_counter=d__Bacteria--16:capture_family_counter=f__Azospirillaceae--3||f__Caulobacteraceae--1||f__Halomonadaceae--1||f__Kineosporiaceae--1||f__Magnetospirillaceae--3||f__Oleiphilaceae--1||f__Pseudomonadaceae--1||f__Rhizobiaceae--2||f__SMYD01--1||f__Succinivibrionaceae--1||f__UXAT02--1:capture_genus_counter=g__Azospirillum--3||g__Caulobacter--1||g__DUSC01--1||g__JADFZP01--1||g__JADJPO01--1||g__Magnetospirillum--1||g__Marinobacter--1||g__Phaeospirillum--1||g__Pseudomonas_E--1||g__Rhizobium--1||g__SMYD01--1||g__SSA4--1||g__Salinicola--1||g__Succinivibrio--1:capture_order_counter=o__Actinomycetales--1||o__Azospirillales--3||o__Caulobacterales--1||o__Enterobacterales--1||o__Pseudomonadales--3||o__Rhizobiales--2||o__Rhodospirillales--4||o__SMYD01--1:capture_phylum_counter=p__Acidobacteriota--1||p__Actinobacteriota--1||p__Proteobacteria--14:capture_species_counter=s__Azospirillum humicireducens--3||s__Caulobacter sp002737755--1||s__DUSC01 sp016756615--1||s__JADFZP01 sp015232025--1||s__JADJPO01 sp016713225--1||s__Magnetospirillum sp006218045--1||s__Marinobacter hydrocarbonoclasticus--1||s__Phaeospirillum sp903853455--1||s__Pseudomonas_E sp900005815--1||s__Rhizobium sp900468535--1||s__SMYD01 sp004356015--1||s__SSA4 sp016712375--1||s__Salinicola halophyticus--1||s__Succinivibrio sp902776275--1:evalue_avg=2.0866666666666666e-24:evalue_max=6.26e-24:evalue_min=1.08e-45:evalue_std=3.614212685127057e-24:evalue_sum=6.26e-24:gapopen_avg=0.0:gapopen_max=0.0:gapopen_min=0.0:gapopen_std=0.0:gapopen_sum=0.0:gtdb_class_counter=c__Alphaproteobacteria--20:gtdb_domain_counter=d__Bacteria--20:gtdb_family_counter=f__Acetobacteraceae--9||f__Thalassospiraceae--11:gtdb_genus_counter=g__CAIVDX01--1||g__Elioraea--2||g__Lichenicoccus--1||g__Paracraurococcus--1||g__Rhodopila--1||g__Roseomonas--3||g__Thalassospira--11:gtdb_order_counter=o__Acetobacterales--9||o__Rhodospirillales--11:gtdb_phylum_counter=p__Proteobacteria--20:gtdb_species_counter=s__CAIVDX01 sp903904805--1||s__Elioraea sp006704265--1||s__Elioraea tepidiphila--1||s__Lichenicoccus roseus--1||s__Paracraurococcus ruber--1||s__Rhodopila globiformis--1||s__Roseomonas nepalensis--1||s__Roseomonas oryzae--1||s__Roseomonas pecuniae--1||s__Thalassospira australica--1||s__Thalassospira indica--1||s__Thalassospira lucentensis_A--1||s__Thalassospira profundimaris--1||s__Thalassospira sp000948415--1||s__Thalassospira sp002115785--1||s__Thalassospira sp011806525--1||s__Thalassospira sp017922435--1||s__Thalassospira tepidiphila--1||s__Thalassospira xiamenensis--1||s__Thalassospira xianhensis--1:heptad_counter=MCP-38H--36:lbd_counter=:lca_tree=c__Alphaproteobacteria:length_avg=124.66666666666667:length_max=144.0:length_min=93.0:length_std=27.646579052991953:length_sum=374.0:mismatch_avg=51.333333333333336:mismatch_max=58.0:mismatch_min=40.0:mismatch_std=9.865765724632496:mismatch_sum=154.0:name=N831500:qcovhsp_avg=97.23333333333333:qcovhsp_max=99.3:qcovhsp_min=95.9:qcovhsp_std=1.8147543451754897:qcovhsp_sum=291.7:qend_avg=125.33333333333333:qend_max=145.0:qend_min=93.0:qend_std=28.219378684395824:qend_sum=376.0:qstart_avg=1.6666666666666667:qstart_max=2.0:qstart_min=1.0:qstart_std=0.5773502691896257:qstart_sum=5.0:ref_name_counter=RS_GCF_001305595.1_protein.faa_NZ_CP012404.1_47@PF00015_full_PFAM.396.568--1||RS_GCF_016595245.1_protein.faa_NZ_JAENHM010000084.1_102@PF00015_full_PFAM.388.563--2:scovhsp_avg=71.7:scovhsp_max=83.7:scovhsp_min=53.1:scovhsp_std=16.33278910657944:scovhsp_sum=215.10000000000002:send_avg=142.66666666666666:send_max=144.0:send_min=142.0:send_std=1.1547005383792515:send_sum=428.0:sstart_avg=19.0:sstart_max=50.0:sstart_min=1.0:sstart_std=26.962937525425527:sstart_sum=57.0])0.452:0.0236779[&&NHX:Sample_counter=rhizpot1--8||rhizpot3--2||rhiztom1--1||rhiztom2--5||rhiztom3--1:Type_counter=GTDB--20||capture--17:besthit_avg=58.6:besthit_max=59.7:besthit_min=57.0:besthit_std=1.4177446878757838:besthit_sum=175.8:bitscore_avg=126.63333333333333:bitscore_max=148.0:bitscore_min=90.9:bitscore_std=31.14327107632294:bitscore_sum=379.9:capture_class_counter=c__Actinomycetia--1||c__Alphaproteobacteria--10||c__Gammaproteobacteria--4||c__Mor1--1||c__Phycisphaerae--1:capture_domain_counter=d__Bacteria--17:capture_family_counter=f__Azospirillaceae--3||f__Caulobacteraceae--1||f__Halomonadaceae--1||f__JAACEH01--1||f__Kineosporiaceae--1||f__Magnetospirillaceae--3||f__Oleiphilaceae--1||f__Pseudomonadaceae--1||f__Rhizobiaceae--2||f__SMYD01--1||f__Succinivibrionaceae--1||f__UXAT02--1:capture_genus_counter=g__Azospirillum--3||g__Caulobacter--1||g__DUSC01--1||g__JAAYDY01--1||g__JADFZP01--1||g__JADJPO01--1||g__Magnetospirillum--1||g__Marinobacter--1||g__Phaeospirillum--1||g__Pseudomonas_E--1||g__Rhizobium--1||g__SMYD01--1||g__SSA4--1||g__Salinicola--1||g__Succinivibrio--1:capture_order_counter=o__Actinomycetales--1||o__Azospirillales--3||o__Caulobacterales--1||o__Enterobacterales--1||o__FEN-1346--1||o__Pseudomonadales--3||o__Rhizobiales--2||o__Rhodospirillales--4||o__SMYD01--1:capture_phylum_counter=p__Acidobacteriota--1||p__Actinobacteriota--1||p__Planctomycetota--1||p__Proteobacteria--14:capture_species_counter=s__Azospirillum humicireducens--3||s__Caulobacter sp002737755--1||s__DUSC01 sp016756615--1||s__JAAYDY01 sp016935955--1||s__JADFZP01 sp015232025--1||s__JADJPO01 sp016713225--1||s__Magnetospirillum sp006218045--1||s__Marinobacter hydrocarbonoclasticus--1||s__Phaeospirillum sp903853455--1||s__Pseudomonas_E sp900005815--1||s__Rhizobium sp900468535--1||s__SMYD01 sp004356015--1||s__SSA4 sp016712375--1||s__Salinicola halophyticus--1||s__Succinivibrio sp902776275--1:evalue_avg=2.0866666666666666e-24:evalue_max=6.26e-24:evalue_min=1.08e-45:evalue_std=3.614212685127057e-24:evalue_sum=6.26e-24:gapopen_avg=0.0:gapopen_max=0.0:gapopen_min=0.0:gapopen_std=0.0:gapopen_sum=0.0:gtdb_class_counter=c__Alphaproteobacteria--20:gtdb_domain_counter=d__Bacteria--20:gtdb_family_counter=f__Acetobacteraceae--9||f__Thalassospiraceae--11:gtdb_genus_counter=g__CAIVDX01--1||g__Elioraea--2||g__Lichenicoccus--1||g__Paracraurococcus--1||g__Rhodopila--1||g__Roseomonas--3||g__Thalassospira--11:gtdb_order_counter=o__Acetobacterales--9||o__Rhodospirillales--11:gtdb_phylum_counter=p__Proteobacteria--20:gtdb_species_counter=s__CAIVDX01 sp903904805--1||s__Elioraea sp006704265--1||s__Elioraea tepidiphila--1||s__Lichenicoccus roseus--1||s__Paracraurococcus ruber--1||s__Rhodopila globiformis--1||s__Roseomonas nepalensis--1||s__Roseomonas oryzae--1||s__Roseomonas pecuniae--1||s__Thalassospira australica--1||s__Thalassospira indica--1||s__Thalassospira lucentensis_A--1||s__Thalassospira profundimaris--1||s__Thalassospira sp000948415--1||s__Thalassospira sp002115785--1||s__Thalassospira sp011806525--1||s__Thalassospira sp017922435--1||s__Thalassospira tepidiphila--1||s__Thalassospira xiamenensis--1||s__Thalassospira xianhensis--1:heptad_counter=MCP-38H--37:lbd_counter=:lca_tree=c__Alphaproteobacteria:length_avg=124.66666666666667:length_max=144.0:length_min=93.0:length_std=27.646579052991953:length_sum=374.0:mismatch_avg=51.333333333333336:mismatch_max=58.0:mismatch_min=40.0:mismatch_std=9.865765724632496:mismatch_sum=154.0:name=N831501:qcovhsp_avg=97.23333333333333:qcovhsp_max=99.3:qcovhsp_min=95.9:qcovhsp_std=1.8147543451754897:qcovhsp_sum=291.7:qend_avg=125.33333333333333:qend_max=145.0:qend_min=93.0:qend_std=28.219378684395824:qend_sum=376.0:qstart_avg=1.6666666666666667:qstart_max=2.0:qstart_min=1.0:qstart_std=0.5773502691896257:qstart_sum=5.0:ref_name_counter=RS_GCF_001305595.1_protein.faa_NZ_CP012404.1_47@PF00015_full_PFAM.396.568--1||RS_GCF_016595245.1_protein.faa_NZ_JAENHM010000084.1_102@PF00015_full_PFAM.388.563--2:scovhsp_avg=71.7:scovhsp_max=83.7:scovhsp_min=53.1:scovhsp_std=16.33278910657944:scovhsp_sum=215.10000000000002:send_avg=142.66666666666666:send_max=144.0:send_min=142.0:send_std=1.1547005383792515:send_sum=428.0:sstart_avg=19.0:sstart_max=50.0:sstart_min=1.0:sstart_std=26.962937525425527:sstart_sum=57.0])0.808:0.0287647[&&NHX:Sample_counter=rhizpot1--8||rhizpot3--3||rhiztom1--25||rhiztom2--18||rhiztom3--2:Type_counter=GTDB--22||capture--56:besthit_avg=61.708333333333336:besthit_max=66.3:besthit_min=57.0:besthit_std=2.9922500908280716:besthit_sum=740.5:bitscore_avg=121.13333333333333:bitscore_max=148.0:bitscore_min=90.9:bitscore_std=18.126541731712507:bitscore_sum=1453.6:capture_class_counter=c__Actinomycetia--2||c__Alphaproteobacteria--22||c__Binatia--1||c__Clostridia--2||c__Desulfovibrionia--3||c__Gammaproteobacteria--23||c__Mor1--2||c__Phycisphaerae--1:capture_domain_counter=d__Bacteria--56:capture_family_counter=f__Acetobacteraceae--1||f__Acutalibacteraceae--1||f__Azospirillaceae--4||f__Beijerinckiaceae--3||f__Caulobacteraceae--2||f__Desulfovibrionaceae--3||f__Halomonadaceae--1||f__JAACEH01--1||f__JACQVA1--1||f__Kineosporiaceae--1||f__Lachnospiraceae--1||f__Magnetospirillaceae--4||f__Micromonosporaceae--1||f__Oleiphilaceae--1||f__Pleomorphomonadaceae--1||f__Pseudomonadaceae--20||f__Rhizobiaceae--2||f__SMYD01--2||f__Sphingomonadaceae--1||f__Succinivibrionaceae--1||f__Tepidamorphaceae--1||f__UXAT02--1||f__Xanthobacteraceae--2:capture_genus_counter=g__Actinoplanes--1||g__Azospirillum--4||g__Bosea--1||g__COE1--1||g__Caproicibacter--1||g__Caulobacter--2||g__DUSC01--1||g__Fundidesulfovibrio--3||g__JAAYDY01--1||g__JACQVA1--1||g__JADFZP01--1||g__JADJPO01--1||g__Magnetospirillum--1||g__Marinobacter--1||g__Methylobacterium--2||g__Methylobrevis--1||g__Phaeospirillum--1||g__Pseudomonas_E--20||g__Rhizobium--1||g__Rhodopseudomonas--1||g__Roseomonas_B--1||g__SKQW01--1||g__SMYD01--2||g__SSA4--1||g__Salinicola--1||g__Sphingomonas_B--1||g__Succinivibrio--1||g__Tardiphaga--1||g__Telmatospirillum--1:capture_order_counter=o__Acetobacterales--1||o__Actinomycetales--1||o__Azospirillales--4||o__Caulobacterales--2||o__Desulfovibrionales--3||o__Enterobacterales--1||o__FEN-1346--1||o__HRBIN30--1||o__Lachnospirales--1||o__Mycobacteriales--1||o__Oscillospirales--1||o__Pseudomonadales--22||o__Rhizobiales--9||o__Rhodospirillales--5||o__SMYD01--2||o__Sphingomonadales--1:capture_phylum_counter=p__Acidobacteriota--2||p__Actinobacteriota--2||p__Desulfobacterota_B--1||p__Desulfobacterota_I--3||p__Firmicutes_A--2||p__Planctomycetota--1||p__Proteobacteria--45:capture_species_counter=s__Actinoplanes deccanensis--1||s__Azospirillum brasilense_B--1||s__Azospirillum humicireducens--3||s__Bosea sp900470775--1||s__COE1 sp910578795--1||s__Caproicibacter sp002409585--1||s__Caulobacter hibisci--1||s__Caulobacter sp002737755--1||s__DUSC01 sp016756615--1||s__Fundidesulfovibrio sp009773665--3||s__JAAYDY01 sp016935955--1||s__JACQVA1 sp016210005--1||s__JADFZP01 sp015232025--1||s__JADJPO01 sp016713225--1||s__Magnetospirillum sp006218045--1||s__Marinobacter hydrocarbonoclasticus--1||s__Methylobacterium frigidaeris--1||s__Methylobacterium sp001422375--1||s__Methylobrevis pamukkalensis--1||s__Phaeospirillum sp903853455--1||s__Pseudomonas_E fuscovaginae_A--12||s__Pseudomonas_E khazarica--6||s__Pseudomonas_E sp009932725--1||s__Pseudomonas_E sp900005815--1||s__Rhizobium sp900468535--1||s__Rhodopseudomonas sp010907035--1||s__Roseomonas_B sp903927465--1||s__SKQW01 sp007118805--1||s__SMYD01 sp004356015--2||s__SSA4 sp016712375--1||s__Salinicola halophyticus--1||s__Sphingomonas_B sp002291855--1||s__Succinivibrio sp902776275--1||s__Tardiphaga sp002256345--1||s__Telmatospirillum sp903858635--1:evalue_avg=5.234920727924171e-25:evalue_max=6.26e-24:evalue_min=1.08e-45:evalue_std=1.8065424587191588e-24:evalue_sum=6.281904873509005e-24:gapopen_avg=0.3333333333333333:gapopen_max=2.0:gapopen_min=0.0:gapopen_std=0.7784989441615229:gapopen_sum=4.0:gtdb_class_counter=c__Alphaproteobacteria--22:gtdb_domain_counter=d__Bacteria--22:gtdb_family_counter=f__Acetobacteraceae--10||f__RI-342--1||f__Thalassospiraceae--11:gtdb_genus_counter=g__CAIRTN01--1||g__CAIVDX01--1||g__Elioraea--2||g__Lichenicoccus--1||g__Paracraurococcus--1||g__RI-342--1||g__Rhodopila--1||g__Roseomonas--3||g__Thalassospira--11:gtdb_order_counter=o__Acetobacterales--10||o__Rhodospirillales--11||o__Rickettsiales--1:gtdb_phylum_counter=p__Proteobacteria--22:gtdb_species_counter=s__CAIRTN01 sp903881515--1||s__CAIVDX01 sp903904805--1||s__Elioraea sp006704265--1||s__Elioraea tepidiphila--1||s__Lichenicoccus roseus--1||s__Paracraurococcus ruber--1||s__RI-342 sp016124905--1||s__Rhodopila globiformis--1||s__Roseomonas nepalensis--1||s__Roseomonas oryzae--1||s__Roseomonas pecuniae--1||s__Thalassospira australica--1||s__Thalassospira indica--1||s__Thalassospira lucentensis_A--1||s__Thalassospira profundimaris--1||s__Thalassospira sp000948415--1||s__Thalassospira sp002115785--1||s__Thalassospira sp011806525--1||s__Thalassospira sp017922435--1||s__Thalassospira tepidiphila--1||s__Thalassospira xiamenensis--1||s__Thalassospira xianhensis--1:heptad_counter=MCP-38H--77||MCP-42H--1:lbd_counter=:lca_tree=c__Alphaproteobacteria:length_avg=114.58333333333333:length_max=144.0:length_min=93.0:length_std=18.45120510148239:length_sum=1375.0:mismatch_avg=43.5:mismatch_max=58.0:mismatch_min=32.0:mismatch_std=8.929012976094992:mismatch_sum=522.0:name=N831502:qcovhsp_avg=97.30000000000001:qcovhsp_max=100.0:qcovhsp_min=95.9:qcovhsp_std=1.3704677370087248:qcovhsp_sum=1167.6000000000001:qend_avg=116.33333333333333:qend_max=145.0:qend_min=93.0:qend_std=18.425936923672335:qend_sum=1396.0:qstart_avg=2.8333333333333335:qstart_max=6.0:qstart_min=1.0:qstart_std=1.7494587907710375:qstart_sum=34.0:ref_name_counter=GB_GCA_003140315.1_protein.faa_PLJS01000079.1_11@PF00015_full_PFAM.202.362--2||GB_GCA_016210825.1_protein.faa_JACQTM010000266.1_5@PF00015_full_PFAM.366.534--1||RS_GCF_000429625.1_protein.faa_NZ_AUCF01000006.1_96@PF00015_full_PFAM.256.421--1||RS_GCF_001305595.1_protein.faa_NZ_CP012404.1_47@PF00015_full_PFAM.396.568--1||RS_GCF_001455965.1_protein.faa_NZ_LKKO01000058.1_48@PF00015_full_PFAM.370.545--2||RS_GCF_007644105.1_protein.faa_NZ_VFAC01000036.1_27@PF00015_full_PFAM.481.664--1||RS_GCF_012848855.1_protein.faa_NZ_CP051630.1_2523@PF00015_full_PFAM.267.450--1||RS_GCF_014197855.1_protein.faa_NZ_JACIGJ010000014.1_79@PF00015_full_PFAM.366.544--1||RS_GCF_016595245.1_protein.faa_NZ_JAENHM010000084.1_102@PF00015_full_PFAM.388.563--2:scovhsp_avg=66.32499999999999:scovhsp_max=86.9:scovhsp_min=53.1:scovhsp_std=11.276695599171047:scovhsp_sum=795.8999999999999:send_avg=125.25:send_max=147.0:send_min=93.0:send_std=18.355702606596626:send_sum=1503.0:sstart_avg=12.083333333333334:sstart_max=50.0:sstart_min=1.0:sstart_std=16.53898058490543:sstart_sum=145.0])0.851:0.0358128[&&NHX:Sample_counter=rhizpot1--157||rhizpot2--17||rhizpot3--113||rhiztom1--105||rhiztom2--83||rhiztom3--56:Type_counter=GTDB--139||capture--531:besthit_avg=84.19803921568628:besthit_max=100.0:besthit_min=57.0:besthit_std=12.934661517841633:besthit_sum=21470.5:bitscore_avg=191.39254901960783:bitscore_max=279.0:bitscore_min=59.3:bitscore_std=50.71878916324383:bitscore_sum=48805.1:capture_class_counter=c__Actinomycetia--63||c__Alphaproteobacteria--228||c__Anaeroferrophillalia--1||c__Anaerolineae--1||c__Bacilli--1||c__Binatia--1||c__Clostridia--4||c__Deinococci--1||c__Desulfovibrionia--8||c__Desulfuromonadia--4||c__Gammaproteobacteria--149||c__Gemmatimonadetes--10||c__Halobacteria--3||c__Holophagae--1||c__Lentisphaeria--2||c__MSB-5A5--2||c__Methanomicrobia--2||c__Mor1--2||c__Myxococcia--7||c__Phycisphaerae--1||c__Planctomycetia--1||c__Polyangia--1||c__RPQS01--1||c__Spirochaetia--1||c__Thermoplasmata--27||c__UBA1135--1||c__Verrucomicrobiae--5||c__Vicinamibacteria--3:capture_domain_counter=d__Archaea--32||d__Bacteria--499:capture_family_counter=f__Acetobacteraceae--9||f__Acutalibacteraceae--1||f__Aeromonadaceae--1||f__Azospirillaceae--43||f__Beijerinckiaceae--27||f__Burkholderiaceae--11||f__CACIAM-22H2--1||f__Caulobacteraceae--24||f__Cellulomonadaceae--12||f__Chromobacteriaceae--2||f__DSM-18226--1||f__Deinococcaceae--1||f__Demequinaceae--2||f__Dermatophilaceae--1||f__Desulfohalobiaceae--1||f__Desulfovibrionaceae--7||f__Dongiaceae--15||f__Enterobacteriaceae--10||f__Ferrovibrionaceae--1||f__GCA-2731375--1||f__Gemmatimonadaceae--1||f__Geodermatophilaceae--30||f__Haladaptataceae--1||f__Haloarculaceae--1||f__Halomonadaceae--1||f__Holophagaceae--1||f__Hyphomonadaceae--1||f__Immundisolibacteraceae--1||f__Isosphaeraceae--1||f__JAACEH01--1||f__JAADEO01--1||f__JAAZOE01--2||f__JACQVA1--1||f__Kineosporiaceae--3||f__Lachnospiraceae--2||f__Longimicrobiaceae--9||f__Magnetospirillaceae--23||f__Methanoculleaceae--2||f__Methanomassiliicoccaceae--27||f__Methyloligellaceae--2||f__Methylomonadaceae--1||f__Micromonosporaceae--6||f__Myxococcaceae--7||f__Nocardioidaceae--2||f__Oleiphilaceae--4||f__Opitutaceae--2||f__Oscillospiraceae--1||f__Pleomorphomonadaceae--1||f__Polyangiaceae--1||f__Pseudomonadaceae--76||f__Pseudonocardiaceae--3||f__Pseudopelobacteraceae--4||f__Quadrisphaeraceae--4||f__RPQS01--1||f__Rhizobiaceae--28||f__Rhodanobacteraceae--4||f__Rhodobacteraceae--15||f__Rhodocyclaceae--6||f__SMYD01--2||f__Salinarchaeaceae--1||f__Sphingomonadaceae--16||f__Succinivibrionaceae--25||f__Sulfuricellaceae--1||f__Tepidamorphaceae--1||f__Thalassobaculaceae--1||f__Thioalkalivibrionaceae--2||f__Thiohalomonadaceae--1||f__Treponemataceae--1||f__UBA11358--3||f__UBA2386--1||f__UBA6663--1||f__UXAT02--12||f__Vibrionaceae--1||f__Vicinamibacteraceae--3||f__Xanthobacteraceae--7||f__Xanthomonadaceae--2||f__YB12-FULL-65-16--2:capture_genus_counter=g__66-26--1||g__Actinokineospora--1||g__Actinoplanes--6||g__Actinosynnema--2||g__Aeromonas--1||g__Agrobacterium--5||g__Allorhizobium--2||g__Aromatoleum--1||g__Asticcacaulis--10||g__Aureimonas--2||g__Azoarcus--1||g__Azospira--2||g__Azospirillum--27||g__BG8--1||g__BOG-931--1||g__Blastococcus--21||g__Blastomonas--1||g__Bosea--6||g__Bradyrhizobium--3||g__Burkholderia--3||g__CAIYCT01--1||g__CLL3-39--2||g__COE1--1||g__Caproicibacter--1||g__Caulobacter--12||g__Cellulomonas--10||g__Cellulosimicrobium--2||g__Chromobacterium--2||g__Comamonas_C--3||g__DSCM01--1||g__DUSC01--2||g__Deinococcus--1||g__Demequina--2||g__Dermatophilus--1||g__Desulfohalobium--1||g__Desulfovibrio_R--1||g__Dongia--1||g__Duganella--1||g__ER4--1||g__Ensifer--2||g__Erythrobacter--2||g__Fen-1231--1||g__Ferrovibrio--1||g__Fundidesulfovibrio--3||g__Geodermatophilus--8||g__Geothrix--1||g__Gluconacetobacter--3||g__Halorussus--1||g__Herbaspirillum--1||g__Hypericibacter--12||g__JAAYDY01--1||g__JAAZOE01--2||g__JACQVA1--1||g__JACRCG01--3||g__JACRMR01--1||g__JADFZP01--1||g__JADJPO01--3||g__JAEUJT01--7||g__JAEUKZ01--1||g__JAFAYN01--9||g__JAGXQV01--1||g__Janthinobacterium--1||g__Komagataeibacter--1||g__Lichenicola--1||g__Luteibacter--4||g__Luteitalea--3||g__Magnetospirillum--3||g__Marinobacter--4||g__Massilia--2||g__Mediterraneibacter--1||g__Megalodesulfovibrio--1||g__Methanoculleus--2||g__Methylobacterium--18||g__Methylobrevis--1||g__Methylomonas--1||g__Methylosinus--1||g__Microvirga--2||g__Mixta--4||g__NIC37A-2--1||g__Natronomonas--1||g__Nocardioides--2||g__Novosphingobium--1||g__Palsa-881--1||g__Paracoccus--1||g__Paracraurococcus--2||g__Pectobacterium--6||g__Phaeospirillum--16||g__Ponticaulis--1||g__Pseudaminobacter--2||g__Pseudodesulfovibrio--2||g__Pseudokineococcus--1||g__Pseudomonas--1||g__Pseudomonas_A--3||g__Pseudomonas_E--72||g__Pseudooceanicola--9||g__QNFC01--1||g__Quadrisphaera--3||g__Rariglobus--2||g__Rhizobium--6||g__Rhizobium_B--1||g__Rhodobacter--1||g__Rhodopseudomonas--1||g__Robertmurraya--1||g__Roseomonas--1||g__Roseomonas_B--1||g__Rubellimicrobium--1||g__SKQW01--1||g__SMYD01--2||g__SSA4--12||g__SYSU-D60009--2||g__Salinarchaeum--1||g__Salinicola--1||g__Salipiger--1||g__Shinella--1||g__Singulisphaera--1||g__Sinorhizobium--4||g__Skermanella--16||g__SpSt-583--1||g__Sphingobium--1||g__Sphingomonas--10||g__Sphingomonas_B--1||g__Spiro-10--1||g__Succinivibrio--25||g__Sulfurivermis--1||g__Tardiphaga--2||g__Telmatospirillum--2||g__Thalassobaculum_A--1||g__Thioalkalivibrio--2||g__UBA11358--3||g__UBA1603--1||g__UBA2250--1||g__UBA2767--2||g__UBA5005--1||g__UBA6--27||g__VGEV01--1||g__VGXW01--1||g__Vibrio--1||g__WGGQ01--1||g__Xanthomonas_A--2||g__YB12-FULL-65-16--2:capture_order_counter=o__Acetobacterales--9||o__Actinomycetales--22||o__Anaeroferrophillales--1||o__Anaerolineales--1||o__Azospirillales--43||o__Bacillales_B--1||o__Burkholderiales--20||o__CACIAM-22H2--1||o__Caulobacterales--25||o__Deinococcales--1||o__Desulfovibrionales--8||o__Dongiales--15||o__Ectothiorhodospirales--2||o__Enterobacterales--37||o__FEN-1346--1||o__Ferrovibrionales--1||o__GCA-2731375--1||o__GN15--2||o__Gemmatimonadales--1||o__Geobacterales--4||o__HRBIN30--1||o__Halobacteriales--3||o__Holophagales--1||o__Immundisolibacterales--1||o__Isosphaerales--1||o__Lachnospirales--2||o__Longimicrobiales--9||o__Methanomassiliicoccales--27||o__Methanomicrobiales--2||o__Methylococcales--1||o__Mycobacteriales--39||o__Myxococcales--7||o__Opitutales--2||o__Oscillospirales--2||o__Pedosphaerales--3||o__Polyangiales--1||o__Propionibacteriales--2||o__Pseudomonadales--81||o__RPQS01--1||o__Rhizobiales--66||o__Rhodobacterales--15||o__Rhodospirillales--35||o__SMYD01--2||o__Sphingomonadales--16||o__Thalassobaculales--1||o__Thiohalomonadales--1||o__Treponematales--1||o__UBA1407--2||o__UBA2386--1||o__Vicinamibacterales--3||o__Xanthomonadales--6:capture_phylum_counter=p__AABM5-125-24--1||p__Acidobacteriota--6||p__Actinobacteriota--63||p__Chloroflexota--1||p__Deinococcota--1||p__Desulfobacterota--4||p__Desulfobacterota_B--1||p__Desulfobacterota_C--1||p__Desulfobacterota_I--8||p__Firmicutes--1||p__Firmicutes_A--4||p__Gemmatimonadota--10||p__Halobacteriota--5||p__Myxococcota--8||p__Planctomycetota--3||p__Proteobacteria--377||p__Spirochaetota--1||p__Thermoplasmatota--27||p__Verrucomicrobiota--7||p__Zixibacteria--2:capture_species_counter=s__66-26 sp001897745--1||s__Actinokineospora baliensis--1||s__Actinoplanes auranticolor--2||s__Actinoplanes deccanensis--1||s__Actinoplanes digitatis--1||s__Actinoplanes ferrugineus_A--1||s__Actinoplanes sp012933445--1||s__Actinosynnema violaceirubrum--2||s__Aeromonas hydrophila--1||s__Agrobacterium sp005938205--5||s__Allorhizobium rosettiformans--1||s__Allorhizobium sp002307905--1||s__Aromatoleum buckelii--1||s__Asticcacaulis taihuensis--10||s__Aureimonas sp001442755--1||s__Aureimonas sp001463765--1||s__Azoarcus olearius--1||s__Azospira oryzae--2||s__Azospirillum brasilense_B--1||s__Azospirillum humicireducens--4||s__Azospirillum melinis--5||s__Azospirillum oryzae_A--1||s__Azospirillum sp003116035--4||s__Azospirillum sp003116095--2||s__Azospirillum sp003119115--5||s__Azospirillum sp016595245--4||s__Azospirillum thermophilum--1||s__BG8 sp016864555--1||s__BOG-931 sp003164375--1||s__Blastococcus saxobsidens--19||s__Blastococcus sp013410015--2||s__Blastomonas sp000503195--1||s__Bosea sp001713455--1||s__Bosea sp013823325--2||s__Bosea sp900466745--1||s__Bosea sp900470775--1||s__Bosea thiooxidans--1||s__Bradyrhizobium centrolobii--1||s__Bradyrhizobium guangzhouense--1||s__Bradyrhizobium sp018449525--1||s__Burkholderia glumae--1||s__Burkholderia plantarii--1||s__Burkholderia sp000687455--1||s__CAIYCT01 sp903924765--1||s__CLL3-39 sp012070395--2||s__COE1 sp910578795--1||s__Caproicibacter sp002409585--1||s__Caulobacter hibisci--1||s__Caulobacter sp001556515--9||s__Caulobacter sp002737755--1||s__Caulobacter sp003116815--1||s__Cellulomonas biazotea--4||s__Cellulomonas cellulans_A--1||s__Cellulomonas endophytica--1||s__Cellulomonas gelida--1||s__Cellulomonas persica--2||s__Cellulomonas sp003696205--1||s__Cellulosimicrobium sp001942335--2||s__Chromobacterium sp002924365--1||s__Chromobacterium sp016428945--1||s__Comamonas_C sp001725255--3||s__DSCM01 sp016938065--1||s__DUSC01 sp008933895--1||s__DUSC01 sp016756615--1||s__Deinococcus sp003028415--1||s__Demequina lutea_A--2||s__Dermatophilus congolensis_A--1||s__Desulfohalobium retbaense--1||s__Desulfovibrio_R marinus--1||s__Dongia sp016794165--1||s__Duganella sp900109645--1||s__ER4 sp015068395--1||s__Ensifer adhaerens_G--1||s__Ensifer sp001695855--1||s__Erythrobacter donghaensis_B--1||s__Erythrobacter xiamenensis--1||s__Fen-1231 sp016194585--1||s__Ferrovibrio sp002482765--1||s__Fundidesulfovibrio sp009773665--3||s__Geodermatophilus amargosae--2||s__Geodermatophilus aquaeductus--3||s__Geodermatophilus ruber--1||s__Geodermatophilus tzadiensis--2||s__Geothrix sp016721195--1||s__Gluconacetobacter diazotrophicus--2||s__Gluconacetobacter takamatsuzukensis--1||s__Halorussus sp010747475--1||s__Herbaspirillum rhizosphaerae--1||s__Hypericibacter terrae--12||s__JAAYDY01 sp016935955--1||s__JAAZOE01 sp012797915--2||s__JACQVA1 sp016210005--1||s__JACRCG01 sp014380135--2||s__JACRCG01 sp903930585--1||s__JACRMR01 sp016214895--1||s__JADFZP01 sp015232025--1||s__JADJPO01 sp016713225--3||s__JAEUJT01 sp016793525--7||s__JAEUKZ01 sp016793045--1||s__JAFAYN01 sp019240375--9||s__JAGXQV01 sp018336195--1||s__Janthinobacterium sp003133225--1||s__Komagataeibacter diospyri--1||s__Lichenicola sp903844135--1||s__Luteibacter sp014192715--1||s__Luteibacter yeojuensis_B--3||s__Luteitalea sp001464065--3||s__Magnetospirillum sp006218045--3||s__Marinobacter alexandrii--1||s__Marinobacter daqiaonensis--1||s__Marinobacter hydrocarbonoclasticus--1||s__Marinobacter maroccanus--1||s__Massilia sp001426525--2||s__Mediterraneibacter merdavium--1||s__Megalodesulfovibrio gigas--1||s__Methanoculleus sp012510335--2||s__Methylobacterium brachiatum--1||s__Methylobacterium frigidaeris--8||s__Methylobacterium fujisawaense--1||s__Methylobacterium sp001422375--1||s__Methylobacterium sp006151805--1||s__Methylobacterium tarhaniae--6||s__Methylobrevis pamukkalensis--1||s__Methylomonas sp002083615--1||s__Methylosinus trichosporium--1||s__Microvirga sp015694425--2||s__Mixta tenebrionis--4||s__NIC37A-2 sp002085155--1||s__Natronomonas pharaonis--1||s__Nocardioides sp016462705--2||s__Novosphingobium aerophilum--1||s__Palsa-881 sp018241335--1||s__Paracoccus hibiscisoli--1||s__Paracraurococcus ruber--2||s__Pectobacterium aquaticum--1||s__Pectobacterium betavasculorum--1||s__Pectobacterium brasiliense_A--2||s__Pectobacterium polaris--2||s__Phaeospirillum sp903853455--16||s__Ponticaulis koreensis--1||s__Pseudaminobacter soli--2||s__Pseudodesulfovibrio cashew--1||s__Pseudodesulfovibrio oxyclinae--1||s__Pseudokineococcus marinus--1||s__Pseudomonas nitroreducens_A--1||s__Pseudomonas_A sp003488145--1||s__Pseudomonas_A stutzeri_O--2||s__Pseudomonas_E arsenicoxydans_A--4||s__Pseudomonas_E cremoris--1||s__Pseudomonas_E fluorescens_AJ--1||s__Pseudomonas_E fluvialis--1||s__Pseudomonas_E fulva_A--1||s__Pseudomonas_E fuscovaginae_A--12||s__Pseudomonas_E fuscovaginae_B--1||s__Pseudomonas_E gingeri_A--1||s__Pseudomonas_E khazarica--6||s__Pseudomonas_E mucidolens--1||s__Pseudomonas_E orientalis_B--1||s__Pseudomonas_E sp001427125--1||s__Pseudomonas_E sp002018875--1||s__Pseudomonas_E sp002113125--35||s__Pseudomonas_E sp009932725--1||s__Pseudomonas_E sp013385985--2||s__Pseudomonas_E sp900005815--1||s__Pseudomonas_E syringae_M--1||s__Pseudooceanicola antarcticus--8||s__Pseudooceanicola sp018222585--1||s__QNFC01 sp019090185--1||s__Quadrisphaera sp015390235--3||s__Rariglobus sp903876795--2||s__Rhizobium alamii--1||s__Rhizobium ecuadorense--1||s__Rhizobium leguminosarum_K--1||s__Rhizobium mesoamericanum--1||s__Rhizobium sp012641435--1||s__Rhizobium sp900468535--1||s__Rhizobium_B borbori--1||s__Rhodobacter capsulatus_C--1||s__Rhodopseudomonas sp010907035--1||s__Robertmurraya korlensis--1||s__Roseomonas sp017355405--1||s__Roseomonas_B sp903927465--1||s__Rubellimicrobium sp017916275--1||s__SKQW01 sp007118805--1||s__SMYD01 sp004356015--2||s__SSA4 sp016712375--12||s__SYSU-D60009 sp003574735--1||s__SYSU-D60009 sp013822765--1||s__Salinarchaeum sp000403645--1||s__Salinicola halophyticus--1||s__Salipiger aestuarii--1||s__Shinella sp016839145--1||s__Singulisphaera sp900129635--1||s__Sinorhizobium fredii--1||s__Sinorhizobium fredii_B--1||s__Sinorhizobium fredii_C--1||s__Sinorhizobium saheli--1||s__Skermanella aerolata--15||s__Skermanella stibiiresistens--1||s__SpSt-583 sp017999235--1||s__Sphingobium yanoikuyae--1||s__Sphingomonas adhaesiva--3||s__Sphingomonas ginsenosidivorax--1||s__Sphingomonas hankookensis--1||s__Sphingomonas sp001421715--1||s__Sphingomonas sp001421785--4||s__Sphingomonas_B sp002291855--1||s__Spiro-10 sp016938205--1||s__Succinivibrio sp902776275--25||s__Sulfurivermis sp002376325--1||s__Tardiphaga sp002256345--1||s__Tardiphaga sp018279705--1||s__Telmatospirillum sp013349665--1||s__Telmatospirillum sp903858635--1||s__Thalassobaculum_A fulvum--1||s__Thioalkalivibrio sp000376865--2||s__UBA11358 sp903911825--3||s__UBA1603 sp002322035--1||s__UBA2250 sp002347285--1||s__UBA2767 sp003228955--2||s__UBA5005 sp002398405--1||s__UBA6 sp002508545--27||s__VGEV01 sp016869175--1||s__VGXW01 sp016873195--1||s__Vibrio cholerae--1||s__WGGQ01 sp009296285--1||s__Xanthomonas_A sacchari--1||s__Xanthomonas_A sp014199795--1||s__YB12-FULL-65-16 sp001803235--2:evalue_avg=3.162470595224094e-16:evalue_max=8.05e-14:evalue_min=5.03e-97:evalue_std=5.0410782410094215e-15:evalue_sum=8.06430001782144e-14:gapopen_avg=0.2:gapopen_max=3.0:gapopen_min=0.0:gapopen_std=0.5128275791962168:gapopen_sum=51.0:gtdb_class_counter=c__Alphaproteobacteria--133||c__Clostridia--1||c__Desulfobacteria--3||c__Thermodesulfobacteria--2:gtdb_domain_counter=d__Bacteria--139:gtdb_family_counter=f__Acetobacteraceae--13||f__Ancalomicrobiaceae--1||f__Azospirillaceae--7||f__Beijerinckiaceae--2||f__Cohaesibacteraceae--1||f__DSM-21159--1||f__Desulforegulaceae--3||f__Dongiaceae--12||f__Elsteraceae--4||f__Emcibacteraceae--14||f__GCA-016699305--1||f__JABJKH01--1||f__Kordiimonadaceae--3||f__Lachnospiraceae--1||f__MH13--1||f__Magnetospirillaceae--1||f__Magnetovibrionaceae--3||f__Maricaulaceae--32||f__Parvibaculaceae--1||f__Phreatobacteraceae--3||f__Pleomorphomonadaceae--1||f__RI-342--1||f__Rhodospirillaceae--2||f__Rhodovibrionaceae--1||f__SXRF01--1||f__Sneathiellaceae--8||f__Stappiaceae--1||f__Thalassobaculaceae--1||f__Thalassospiraceae--11||f__Thermodesulfatatoraceae--2||f__Tistrellaceae--1||f__UBA1908--2||f__UBA9219--2:gtdb_genus_counter=g__Agathobacter--1||g__Algihabitans--1||g__BN140002--1||g__CAIQVS01--2||g__CAIRTN01--1||g__CAITOL01--2||g__CAIVDX01--1||g__CAIZDL01--1||g__Cohaesibacter--1||g__Desertibacter--1||g__Desulfobotulus--2||g__Desulforegula--1||g__Dongia--8||g__Elioraea--2||g__Elioraea_A--1||g__Elstera--3||g__Emcibacter--1||g__GCA-016699305--1||g__Glycocaulis--4||g__Hypericibacter--2||g__JABJKH01--1||g__JACESU01--2||g__JACQAI01--1||g__JADGBG01--1||g__JAEULV01--1||g__Kordiimonas--3||g__Lichenicoccus--1||g__MH13--1||g__Magnetovibrio--2||g__Maricaulis--11||g__Marinicauda--4||g__Mf105b01--1||g__Mongoliimonas--1||g__Niveispirillum--3||g__Oceanicaulis--10||g__Oleiliquidispirillum--1||g__Paracraurococcus--1||g__Pararhodospirillum--2||g__Paremcibacter--13||g__Phreatobacter--3||g__RFOF01--1||g__RI-342--1||g__Rhodopila--1||g__Roseibium--1||g__Roseomonas--3||g__SKZV01--1||g__SSEL01--2||g__Salinarimonas--1||g__Skermanella--2||g__Sneathiella--8||g__Thalassobaculum--1||g__Thalassospira--11||g__Thermodesulfatator--2||g__Tistrella--1||g__WD6-1--1||g__Woodsholea--2:gtdb_order_counter=o__Acetobacterales--13||o__Azospirillales--7||o__Caedimonadales--2||o__Caulobacterales--32||o__Desulfobacterales--3||o__Dongiales--12||o__Elsterales--4||o__GCA-016699305--1||o__Kiloniellales--2||o__Lachnospirales--1||o__Parvibaculales--1||o__Rhizobiales--10||o__Rhodospirillales--18||o__Rickettsiales--2||o__Sneathiellales--8||o__Sphingomonadales--17||o__Thalassobaculales--1||o__Thermodesulfobacteriales--2||o__Tistrellales--1||o__UBA9219--2:gtdb_phylum_counter=p__Desulfobacterota--5||p__Firmicutes_A--1||p__Proteobacteria--133:gtdb_species_counter=s__Agathobacter sp017523185--1||s__Algihabitans albus--1||s__BN140002 sp008386575--1||s__CAIQVS01 sp903875345--2||s__CAIRTN01 sp903881515--1||s__CAITOL01 sp014377905--1||s__CAITOL01 sp903893975--1||s__CAIVDX01 sp903904805--1||s__CAIZDL01 sp903931735--1||s__Cohaesibacter celericrescens--1||s__Desertibacter sp017355985--1||s__Desulfobotulus alkaliphilus--1||s__Desulfobotulus mexicanus--1||s__Desulforegula conservatrix--1||s__Dongia mobilis--1||s__Dongia sp016183985--3||s__Dongia sp016712715--1||s__Dongia sp016794165--3||s__Elioraea sp006704265--1||s__Elioraea tepidiphila--1||s__Elioraea_A sp019203965--1||s__Elstera cyanobacteriorum--1||s__Elstera litoralis--1||s__Elstera sp013298565--1||s__Emcibacter nanhaiensis--1||s__GCA-016699305 sp016699305--1||s__Glycocaulis albus--1||s__Glycocaulis alkaliphilus--1||s__Glycocaulis profundi--1||s__Glycocaulis sp000744995--1||s__Hypericibacter adhaerens--1||s__Hypericibacter terrae--1||s__JABJKH01 sp018660465--1||s__JACESU01 sp013822015--1||s__JACESU01 sp013911655--1||s__JACQAI01 sp016195115--1||s__JADGBG01 sp015231605--1||s__JAEULV01 sp016793065--1||s__Kordiimonas pumila--1||s__Kordiimonas sediminis--1||s__Kordiimonas sp017640725--1||s__Lichenicoccus roseus--1||s__MH13 sp019192585--1||s__Magnetovibrio blakemorei--1||s__Magnetovibrio sp016763255--1||s__Maricaulis maris--1||s__Maricaulis maris_A--1||s__Maricaulis parjimensis--1||s__Maricaulis salignorans--1||s__Maricaulis sp002694345--1||s__Maricaulis sp005871165--1||s__Maricaulis sp015665295--1||s__Maricaulis sp017643475--1||s__Maricaulis sp017643585--1||s__Maricaulis sp018222865--1||s__Maricaulis sp905480005--1||s__Marinicauda algicola--2||s__Marinicauda pacifica--2||s__Mf105b01 sp003330885--1||s__Mongoliimonas terrestris--1||s__Niveispirillum irakense--1||s__Niveispirillum sp009495745--1||s__Niveispirillum sp900188385--1||s__Oceanicaulis alexandrii--3||s__Oceanicaulis satelles--1||s__Oceanicaulis sp000152745--2||s__Oceanicaulis sp001657295--2||s__Oceanicaulis sp003046365--2||s__Oleiliquidispirillum nitrogeniifigens--1||s__Paracraurococcus ruber--1||s__Pararhodospirillum oryzae--1||s__Pararhodospirillum photometricum--1||s__Paremcibacter sp002401545--1||s__Paremcibacter sp002402225--1||s__Paremcibacter sp002749135--2||s__Paremcibacter sp011051815--1||s__Paremcibacter sp013152615--1||s__Paremcibacter sp013152755--1||s__Paremcibacter sp016764855--3||s__Paremcibacter sp016765435--3||s__Phreatobacter oligotrophus--1||s__Phreatobacter sp005160265--2||s__RFOF01 sp009926845--1||s__RI-342 sp016124905--1||s__Rhodopila globiformis--1||s__Roseibium denhamense--1||s__Roseomonas nepalensis--1||s__Roseomonas oryzae--1||s__Roseomonas pecuniae--1||s__SKZV01 sp007127165--1||s__SSEL01 sp008012315--2||s__Salinarimonas ramus--1||s__Skermanella aerolata--1||s__Skermanella stibiiresistens--1||s__Sneathiella chinensis--1||s__Sneathiella chungangensis--1||s__Sneathiella sp002428885--1||s__Sneathiella sp002694385--1||s__Sneathiella sp002706985--1||s__Sneathiella sp006226265--1||s__Sneathiella sp016765515--1||s__Sneathiella sp017313765--1||s__Thalassobaculum litoreum--1||s__Thalassospira australica--1||s__Thalassospira indica--1||s__Thalassospira lucentensis_A--1||s__Thalassospira profundimaris--1||s__Thalassospira sp000948415--1||s__Thalassospira sp002115785--1||s__Thalassospira sp011806525--1||s__Thalassospira sp017922435--1||s__Thalassospira tepidiphila--1||s__Thalassospira xiamenensis--1||s__Thalassospira xianhensis--1||s__Thermodesulfatator autotrophicus--1||s__Thermodesulfatator indicus--1||s__Tistrella mobilis--1||s__WD6-1 sp003122085--1||s__Woodsholea maritima--2:heptad_counter=MCP-24H--3||MCP-38H--658||MCP-42H--3||MCP-44H--4||MCP-58H--2:lbd_counter=:lca_tree=c__Alphaproteobacteria:length_avg=132.7058823529412:length_max=171.0:length_min=36.0:length_std=28.18631356435796:length_sum=33840.0:mismatch_avg=20.729411764705883:mismatch_max=63.0:mismatch_min=0.0:mismatch_std=18.290130014623447:mismatch_sum=5286.0:name=N831503:qcovhsp_avg=98.96470588235294:qcovhsp_max=100.0:qcovhsp_min=95.0:qcovhsp_std=1.2469527470244088:qcovhsp_sum=25236.0:qend_avg=133.57647058823528:qend_max=172.0:qend_min=36.0:qend_std=28.344912944943314:qend_sum=34062.0:qstart_avg=1.996078431372549:qstart_max=8.0:qstart_min=1.0:qstart_std=1.4155993672743186:qstart_sum=509.0:ref_name_counter=GB_GCA_000518365.1_protein.faa_JADL01000010.1_36@PF00015_full_PFAM.457.636--1||GB_GCA_000518365.1_protein.faa_JADL01000010.1_37@PF00015_full_PFAM.476.654--2||GB_GCA_001310715.1_protein.faa_BAXV01000002.1_198@PF00015_full_PFAM.1.62--1||GB_GCA_003140315.1_protein.faa_PLJS01000079.1_11@PF00015_full_PFAM.202.362--2||GB_GCA_008012315.1_protein.faa_SSEL01000043.1_14@PF00015_full_PFAM.507.687--2||GB_GCA_015654615.1_protein.faa_JAATGN010000355.1_23@PF00015_full_PFAM.370.542--1||GB_GCA_016183985.1_protein.faa_JACPDN010000010.1_217@PF00015_full_PFAM.502.680--2||GB_GCA_016195145.1_protein.faa_JACQAF010000069.1_2@PF00015_full_PFAM.545.722--2||GB_GCA_016201015.1_protein.faa_JACQDQ010000404.1_1@PF00015_full_PFAM.1.139--1||GB_GCA_016210825.1_protein.faa_JACQTM010000266.1_5@PF00015_full_PFAM.366.534--1||GB_GCA_016794165.1_protein.faa_JAEUKV010000301.1_18@PF00015_full_PFAM.508.690--1||GB_GCA_016869145.1_protein.faa_VGEU01000026.1_36@PF00015_full_PFAM.105.222--2||GB_GCA_017308135.1_protein.faa_JAFKFM010000015.1_49@PF00015_full_PFAM.504.673--1||GB_GCA_018402635.1_protein.faa_JAGYIP010000005.1_35@PF00015_full_PFAM.62.142--1||RS_GCF_000426245.1_protein.faa_NZ_AUEZ01000016.1_85@PF00015_full_PFAM.363.541--30||RS_GCF_000429625.1_protein.faa_NZ_AUCF01000006.1_96@PF00015_full_PFAM.256.421--1||RS_GCF_000472865.1_protein.faa_NZ_AXAP01000073.1_2@PF00015_full_PFAM.363.542--28||RS_GCF_000576635.1_protein.faa_NZ_AVFL01000002.1_275@PF00015_full_PFAM.604.837--3||RS_GCF_000936425.1_protein.faa_NZ_AVFK01000002.1_232@PF00015_full_PFAM.667.840--157||RS_GCF_001305595.1_protein.faa_NZ_CP012404.1_47@PF00015_full_PFAM.396.568--1||RS_GCF_001455965.1_protein.faa_NZ_LKKO01000058.1_48@PF00015_full_PFAM.370.545--2||RS_GCF_003590795.1_protein.faa_NZ_QYUL01000004.1_193@PF00015_full_PFAM.373.557--1||RS_GCF_004212635.1_protein.faa_NZ_PSRT01000179.1_6@PF00015_full_PFAM.476.654--1||RS_GCF_005160265.1_protein.faa_NZ_CP039865.1_1468@PF00015_full_PFAM.480.669--1||RS_GCF_007644105.1_protein.faa_NZ_VFAC01000036.1_27@PF00015_full_PFAM.481.664--1||RS_GCF_008728835.1_protein.faa_NZ_CP042582.1_3485@PF00015_full_PFAM.503.684--1||RS_GCF_008728835.1_protein.faa_NZ_CP042582.1_4433@PF00015_full_PFAM.498.670--1||RS_GCF_008728855.1_protein.faa_NZ_CP042906.1_3592@PF00015_full_PFAM.506.686--1||RS_GCF_012848855.1_protein.faa_NZ_CP051630.1_2523@PF00015_full_PFAM.267.450--1||RS_GCF_014197855.1_protein.faa_NZ_JACIGJ010000014.1_79@PF00015_full_PFAM.366.544--1||RS_GCF_014904795.1_protein.faa_NZ_JACZFS010000085.1_1@PF00015_full_PFAM.685.774--1||RS_GCF_016595245.1_protein.faa_NZ_JAENHM010000084.1_102@PF00015_full_PFAM.388.563--2||RS_GCF_900177295.1_protein.faa_NZ_FWZX01000040.1_1@PF00015_full_PFAM.255.357--1:scovhsp_avg=76.33647058823529:scovhsp_max=97.7:scovhsp_min=50.0:scovhsp_std=14.817890711299148:scovhsp_sum=19465.8:send_avg=145.1450980392157:send_max=228.0:send_min=55.0:send_std=26.992389666198978:send_sum=37012.0:sstart_avg=13.564705882352941:sstart_max=65.0:sstart_min=1.0:sstart_std=17.74831503069805:sstart_sum=3459.0])0:5e-09[&&NHX:Sample_counter=rhizpot1--188||rhizpot2--23||rhizpot3--129||rhiztom1--117||rhiztom2--95||rhiztom3--72:Type_counter=GTDB--168||capture--624:besthit_avg=83.68345323741008:besthit_max=100.0:besthit_min=52.7:besthit_std=12.914009391882045:besthit_sum=23264.0:bitscore_avg=188.95719424460432:bitscore_max=279.0:bitscore_min=59.3:bitscore_std=50.375114931617624:bitscore_sum=52530.1:capture_class_counter=c__Acidobacteriae--1||c__Actinomycetia--68||c__Alphaproteobacteria--268||c__Anaeroferrophillalia--1||c__Anaerolineae--1||c__Bacilli--3||c__Binatia--1||c__Clostridia--4||c__Deinococci--1||c__Desulfovibrionia--10||c__Desulfuromonadia--4||c__Gammaproteobacteria--175||c__Gemmatimonadetes--12||c__Halobacteria--12||c__Holophagae--1||c__Lentisphaeria--2||c__MSB-5A5--2||c__Methanomicrobia--2||c__Mor1--2||c__Myxococcia--8||c__Phycisphaerae--1||c__Planctomycetia--1||c__Polyangia--1||c__RPQS01--1||c__Spirochaetia--1||c__Thermoplasmata--27||c__UBA1135--6||c__Verrucomicrobiae--5||c__Vicinamibacteria--3:capture_domain_counter=d__Archaea--41||d__Bacteria--583:capture_family_counter=f__Acetobacteraceae--9||f__Acutalibacteraceae--1||f__Aeromonadaceae--2||f__Ancalomicrobiaceae--1||f__Azospirillaceae--44||f__Beijerinckiaceae--34||f__Burkholderiaceae--14||f__CACIAM-22H2--1||f__Caulobacteraceae--25||f__Cellulomonadaceae--13||f__Chromatiaceae--1||f__Chromobacteriaceae--2||f__DSM-18226--1||f__Deinococcaceae--1||f__Demequinaceae--2||f__Dermatophilaceae--1||f__Desulfohalobiaceae--1||f__Desulfovibrionaceae--9||f__Dongiaceae--15||f__Enterobacteriaceae--11||f__Ferrovibrionaceae--1||f__GCA-002686595--5||f__GCA-2731375--1||f__GWC2-71-9--2||f__Gemmatimonadaceae--1||f__Geodermatophilaceae--31||f__Haladaptataceae--1||f__Haloarculaceae--1||f__Halomonadaceae--5||f__Holophagaceae--1||f__Hyphomonadaceae--1||f__Immundisolibacteraceae--1||f__Isosphaeraceae--1||f__JAACEH01--1||f__JAADEO01--1||f__JAAZOE01--2||f__JACQVA1--1||f__Kineosporiaceae--4||f__Lachnospiraceae--2||f__Longimicrobiaceae--9||f__Magnetospirillaceae--24||f__Methanoculleaceae--2||f__Methanomassiliicoccaceae--27||f__Methyloligellaceae--2||f__Methylomonadaceae--1||f__Micromonosporaceae--8||f__Myxococcaceae--8||f__NBRC-103111--1||f__Natrialbaceae--9||f__Nocardioidaceae--2||f__OSC116--9||f__Oleiphilaceae--4||f__Opitutaceae--2||f__Oscillospiraceae--1||f__Paenibacillaceae--1||f__Pleomorphomonadaceae--1||f__Polyangiaceae--1||f__Pseudomonadaceae--90||f__Pseudonocardiaceae--3||f__Pseudopelobacteraceae--4||f__Quadrisphaeraceae--4||f__RPQS01--1||f__Rhizobiaceae--29||f__Rhodanobacteraceae--4||f__Rhodobacteraceae--15||f__Rhodocyclaceae--8||f__Rhodospirillaceae--8||f__SMYD01--2||f__Salinarchaeaceae--1||f__Sphingomonadaceae--22||f__Succinivibrionaceae--25||f__Sulfuricellaceae--1||f__Tepidamorphaceae--1||f__Thalassobaculaceae--1||f__Thioalkalivibrionaceae--2||f__Thiohalomonadaceae--1||f__Treponemataceae--1||f__UBA11136--1||f__UBA11358--3||f__UBA2386--1||f__UBA6663--1||f__UBA7541--1||f__UXAT02--12||f__Vibrionaceae--1||f__Vicinamibacteraceae--3||f__Xanthobacteraceae--11||f__Xanthomonadaceae--2||f__YB12-FULL-65-16--2:capture_genus_counter=g__66-26--1||g__Acidoferrum--1||g__Actinokineospora--1||g__Actinoplanes--8||g__Actinosynnema--2||g__Aeromonas--2||g__Afipia--1||g__Agrobacterium--5||g__Allorhizobium--2||g__Aromatoleum--1||g__Asticcacaulis--10||g__Aureimonas--2||g__Azoarcus--1||g__Azonexus--1||g__Azospira--2||g__Azospirillum--28||g__BG8--1||g__BOG-931--1||g__Blastococcus--21||g__Blastomonas--1||g__Bosea--11||g__Bradyrhizobium--5||g__Burkholderia--3||g__CAIYCT01--1||g__CLL3-39--2||g__COE1--1||g__Caenispirillum--8||g__Caproicibacter--1||g__Caulobacter--12||g__Cellulomonas--11||g__Cellulosimicrobium--2||g__Chromobacterium--2||g__Comamonas_C--3||g__DSCM01--1||g__DUSC01--2||g__Deinococcus--1||g__Demequina--2||g__Dermatophilus--1||g__Desulfohalobium--1||g__Desulfovibrio_R--1||g__Dongia--1||g__Duganella--1||g__ER4--1||g__Ensifer--2||g__Erythrobacter--3||g__F1-120-MAGs118--5||g__Fen-1231--1||g__Ferrovibrio--1||g__Fundidesulfovibrio--3||g__Geodermatophilus--9||g__Geothrix--1||g__Gluconacetobacter--3||g__Halomonas--4||g__Halorussus--1||g__Herbaspirillum--1||g__Hyalangium--1||g__Hypericibacter--12||g__JAAYDY01--1||g__JAAZOE01--2||g__JABFSM01--2||g__JACQVA1--1||g__JACRCG01--3||g__JACRMR01--1||g__JADFZP01--1||g__JADJPO01--4||g__JAEUJT01--7||g__JAEUKZ01--1||g__JAFAYN01--9||g__JAGXQV01--1||g__Janthinobacterium--1||g__Komagataeibacter--1||g__Lichenicola--1||g__Luteibacter--4||g__Luteitalea--3||g__Magnetospirillum--4||g__Marinobacter--4||g__Massilia--4||g__Mediterraneibacter--1||g__Megalodesulfovibrio--1||g__Methanoculleus--2||g__Methylobacterium--20||g__Methylobrevis--1||g__Methylomonas--1||g__Methylosinus--1||g__Microvirga--2||g__Mixta--4||g__NIC37A-2--1||g__Natrinema--9||g__Natronomonas--1||g__Nocardioides--2||g__Novosphingobium--1||g__OCS116--9||g__Paenibacillus--1||g__Paenibacillus_V--1||g__Palsa-881--1||g__Pantoea--1||g__Paracoccus--1||g__Paracraurococcus--2||g__Pectobacterium--6||g__Phaeospirillum--16||g__Phenylobacterium--1||g__Pinisolibacter--1||g__Ponticaulis--1||g__Pseudaminobacter--2||g__Pseudodesulfovibrio--2||g__Pseudokineococcus--1||g__Pseudomonas--1||g__Pseudomonas_A--8||g__Pseudomonas_E--80||g__Pseudomonas_N--1||g__Pseudooceanicola--9||g__QNFC01--1||g__Quadrisphaera--3||g__Rariglobus--2||g__Rhizobium--7||g__Rhizobium_B--1||g__Rhodobacter--1||g__Rhodopseudomonas--1||g__Robertmurraya--1||g__Roseomonas--1||g__Roseomonas_B--1||g__Rubellimicrobium--1||g__Rubrivivax--1||g__SKQW01--1||g__SMYD01--2||g__SSA4--12||g__SYSU-D60009--2||g__Salinarchaeum--1||g__Salinicola--1||g__Salipiger--1||g__Shinella--1||g__Singulisphaera--1||g__Sinorhizobium--4||g__Skermanella--16||g__Solidesulfovibrio--2||g__SpSt-583--1||g__Sphingobium--1||g__Sphingomonas--15||g__Sphingomonas_B--1||g__Spiro-10--1||g__Succinivibrio--25||g__Sulfurivermis--1||g__Tardiphaga--3||g__Telmatospirillum--2||g__Thalassobaculum_A--1||g__Thauera--1||g__Thioalkalivibrio--2||g__Thiocystis--1||g__UBA11136--1||g__UBA11358--3||g__UBA1603--1||g__UBA2250--1||g__UBA2767--2||g__UBA5005--1||g__UBA6--27||g__VGEV01--1||g__VGXW01--1||g__Vibrio--1||g__WGGQ01--1||g__Xanthomonas_A--2||g__YB12-FULL-65-16--2:capture_order_counter=o__Acetobacterales--9||o__Acidoferrales--1||o__Actinomycetales--24||o__Anaeroferrophillales--1||o__Anaerolineales--1||o__Azospirillales--44||o__Bacillales_B--1||o__Burkholderiales--25||o__CACIAM-22H2--1||o__Caulobacterales--26||o__Chromatiales--1||o__Deinococcales--1||o__Desulfovibrionales--10||o__Dongiales--15||o__Ectothiorhodospirales--2||o__Enterobacterales--39||o__FEN-1346--1||o__Ferrovibrionales--1||o__GCA-2731375--1||o__GN15--2||o__Gemmatimonadales--3||o__Geobacterales--4||o__HRBIN30--1||o__Halobacteriales--12||o__Holophagales--1||o__Immundisolibacterales--1||o__Isosphaerales--1||o__Lachnospirales--2||o__Longimicrobiales--9||o__Methanomassiliicoccales--27||o__Methanomicrobiales--2||o__Methylococcales--1||o__Mycobacteriales--42||o__Myxococcales--8||o__Opitutales--2||o__Oscillospirales--2||o__Paenibacillales--2||o__Pedosphaerales--3||o__Polyangiales--1||o__Propionibacteriales--2||o__Pseudomonadales--99||o__RPQS01--1||o__Rhizobiales--88||o__Rhodobacterales--15||o__Rhodospirillales--44||o__SMYD01--2||o__Sphingomonadales--22||o__Thalassobaculales--1||o__Thiohalomonadales--1||o__Treponematales--1||o__UBA11136--1||o__UBA1135--5||o__UBA1407--2||o__UBA2386--1||o__Vicinamibacterales--3||o__Xanthomonadales--6:capture_phylum_counter=p__AABM5-125-24--1||p__Acidobacteriota--7||p__Actinobacteriota--68||p__Chloroflexota--1||p__Deinococcota--1||p__Desulfobacterota--4||p__Desulfobacterota_B--1||p__Desulfobacterota_C--1||p__Desulfobacterota_I--10||p__Firmicutes--3||p__Firmicutes_A--4||p__Gemmatimonadota--12||p__Halobacteriota--14||p__Myxococcota--9||p__Planctomycetota--8||p__Proteobacteria--443||p__Spirochaetota--1||p__Thermoplasmatota--27||p__Verrucomicrobiota--7||p__Zixibacteria--2:capture_species_counter=s__66-26 sp001897745--1||s__Acidoferrum sp003224105--1||s__Actinokineospora baliensis--1||s__Actinoplanes auranticolor--2||s__Actinoplanes deccanensis--1||s__Actinoplanes digitatis--1||s__Actinoplanes ferrugineus_A--1||s__Actinoplanes humidus--1||s__Actinoplanes siamensis--1||s__Actinoplanes sp012933445--1||s__Actinosynnema violaceirubrum--2||s__Aeromonas hydrophila--1||s__Aeromonas salmonicida--1||s__Afipia sp017308595--1||s__Agrobacterium sp005938205--5||s__Allorhizobium rosettiformans--1||s__Allorhizobium sp002307905--1||s__Aromatoleum buckelii--1||s__Asticcacaulis taihuensis--10||s__Aureimonas sp001442755--1||s__Aureimonas sp001463765--1||s__Azoarcus olearius--1||s__Azonexus sp002345845--1||s__Azospira oryzae--2||s__Azospirillum brasilense_B--1||s__Azospirillum brasilense_C--1||s__Azospirillum humicireducens--4||s__Azospirillum melinis--5||s__Azospirillum oryzae_A--1||s__Azospirillum sp003116035--4||s__Azospirillum sp003116095--2||s__Azospirillum sp003119115--5||s__Azospirillum sp016595245--4||s__Azospirillum thermophilum--1||s__BG8 sp016864555--1||s__BOG-931 sp003164375--1||s__Blastococcus saxobsidens--19||s__Blastococcus sp013410015--2||s__Blastomonas sp000503195--1||s__Bosea sp001713455--1||s__Bosea sp013823325--6||s__Bosea sp900466745--1||s__Bosea sp900470775--1||s__Bosea sp900473415--1||s__Bosea thiooxidans--1||s__Bradyrhizobium centrolobii--1||s__Bradyrhizobium guangzhouense--1||s__Bradyrhizobium sp018449525--1||s__Bradyrhizobium sp900114915--2||s__Burkholderia glumae--1||s__Burkholderia plantarii--1||s__Burkholderia sp000687455--1||s__CAIYCT01 sp903924765--1||s__CLL3-39 sp012070395--2||s__COE1 sp910578795--1||s__Caenispirillum bisanense--8||s__Caproicibacter sp002409585--1||s__Caulobacter hibisci--1||s__Caulobacter sp001556515--9||s__Caulobacter sp002737755--1||s__Caulobacter sp003116815--1||s__Cellulomonas biazotea--4||s__Cellulomonas cellulans_A--1||s__Cellulomonas endophytica--1||s__Cellulomonas gelida--1||s__Cellulomonas persica--2||s__Cellulomonas sp003696205--1||s__Cellulomonas sp017744555--1||s__Cellulosimicrobium sp001942335--2||s__Chromobacterium sp002924365--1||s__Chromobacterium sp016428945--1||s__Comamonas_C sp001725255--3||s__DSCM01 sp016938065--1||s__DUSC01 sp008933895--1||s__DUSC01 sp016756615--1||s__Deinococcus sp003028415--1||s__Demequina lutea_A--2||s__Dermatophilus congolensis_A--1||s__Desulfohalobium retbaense--1||s__Desulfovibrio_R marinus--1||s__Dongia sp016794165--1||s__Duganella sp900109645--1||s__ER4 sp015068395--1||s__Ensifer adhaerens_G--1||s__Ensifer sp001695855--1||s__Erythrobacter donghaensis_B--2||s__Erythrobacter xiamenensis--1||s__F1-120-MAGs118 sp013360535--5||s__Fen-1231 sp016194585--1||s__Ferrovibrio sp002482765--1||s__Fundidesulfovibrio sp009773665--3||s__Geodermatophilus amargosae--3||s__Geodermatophilus aquaeductus--3||s__Geodermatophilus ruber--1||s__Geodermatophilus tzadiensis--2||s__Geothrix sp016721195--1||s__Gluconacetobacter diazotrophicus--2||s__Gluconacetobacter takamatsuzukensis--1||s__Halomonas campaniensis_A--4||s__Halorussus sp010747475--1||s__Herbaspirillum rhizosphaerae--1||s__Hyalangium minutum--1||s__Hypericibacter terrae--12||s__JAAYDY01 sp016935955--1||s__JAAZOE01 sp012797915--2||s__JABFSM01 sp016794825--2||s__JACQVA1 sp016210005--1||s__JACRCG01 sp014380135--2||s__JACRCG01 sp903930585--1||s__JACRMR01 sp016214895--1||s__JADFZP01 sp015232025--1||s__JADJPO01 sp016713225--3||s__JADJPO01 sp016794595--1||s__JAEUJT01 sp016793525--7||s__JAEUKZ01 sp016793045--1||s__JAFAYN01 sp019240375--9||s__JAGXQV01 sp018336195--1||s__Janthinobacterium sp003133225--1||s__Komagataeibacter diospyri--1||s__Lichenicola sp903844135--1||s__Luteibacter sp014192715--1||s__Luteibacter yeojuensis_B--3||s__Luteitalea sp001464065--3||s__Magnetospirillum gryphiswaldense--1||s__Magnetospirillum sp006218045--3||s__Marinobacter alexandrii--1||s__Marinobacter daqiaonensis--1||s__Marinobacter hydrocarbonoclasticus--1||s__Marinobacter maroccanus--1||s__Massilia glaciei--2||s__Massilia sp001426525--2||s__Mediterraneibacter merdavium--1||s__Megalodesulfovibrio gigas--1||s__Methanoculleus sp012510335--2||s__Methylobacterium brachiatum--1||s__Methylobacterium dankookense--1||s__Methylobacterium frigidaeris--8||s__Methylobacterium fujisawaense--1||s__Methylobacterium sp001422375--1||s__Methylobacterium sp006151805--1||s__Methylobacterium sp900112625--1||s__Methylobacterium tarhaniae--6||s__Methylobrevis pamukkalensis--1||s__Methylomonas sp002083615--1||s__Methylosinus trichosporium--1||s__Microvirga sp015694425--2||s__Mixta tenebrionis--4||s__NIC37A-2 sp002085155--1||s__Natrinema salaciae--9||s__Natronomonas pharaonis--1||s__Nocardioides sp016462705--2||s__Novosphingobium aerophilum--1||s__OCS116 sp002402005--9||s__Paenibacillus xylanilyticus--1||s__Paenibacillus_V contaminans--1||s__Palsa-881 sp018241335--1||s__Pantoea mediterraneensis_A--1||s__Paracoccus hibiscisoli--1||s__Paracraurococcus ruber--2||s__Pectobacterium aquaticum--1||s__Pectobacterium betavasculorum--1||s__Pectobacterium brasiliense_A--2||s__Pectobacterium polaris--2||s__Phaeospirillum sp903853455--16||s__Phenylobacterium sp001557235--1||s__Pinisolibacter sp002298965--1||s__Ponticaulis koreensis--1||s__Pseudaminobacter soli--2||s__Pseudodesulfovibrio cashew--1||s__Pseudodesulfovibrio oxyclinae--1||s__Pseudokineococcus marinus--1||s__Pseudomonas nitroreducens_A--1||s__Pseudomonas_A sp000765155--1||s__Pseudomonas_A sp003488145--1||s__Pseudomonas_A stutzeri_O--2||s__Pseudomonas_A stutzeri_U--4||s__Pseudomonas_E abietaniphila--1||s__Pseudomonas_E alcaliphila--3||s__Pseudomonas_E arsenicoxydans_A--4||s__Pseudomonas_E cremoris--1||s__Pseudomonas_E fluorescens_AJ--1||s__Pseudomonas_E fluvialis--1||s__Pseudomonas_E fulva_A--1||s__Pseudomonas_E fuscovaginae_A--13||s__Pseudomonas_E fuscovaginae_B--1||s__Pseudomonas_E gingeri_A--1||s__Pseudomonas_E khazarica--6||s__Pseudomonas_E moorei--1||s__Pseudomonas_E mucidolens--1||s__Pseudomonas_E orientalis_B--1||s__Pseudomonas_E putida_R--1||s__Pseudomonas_E sp001427125--1||s__Pseudomonas_E sp002018875--1||s__Pseudomonas_E sp002113125--35||s__Pseudomonas_E sp009932725--1||s__Pseudomonas_E sp013385985--2||s__Pseudomonas_E sp013386585--1||s__Pseudomonas_E sp900005815--1||s__Pseudomonas_E syringae_M--1||s__Pseudomonas_N urumqiensis--1||s__Pseudooceanicola antarcticus--8||s__Pseudooceanicola sp018222585--1||s__QNFC01 sp019090185--1||s__Quadrisphaera sp015390235--3||s__Rariglobus sp903876795--2||s__Rhizobium alamii--1||s__Rhizobium ecuadorense--1||s__Rhizobium leguminosarum_K--1||s__Rhizobium mesoamericanum--1||s__Rhizobium sp012641435--1||s__Rhizobium sp900468535--1||s__Rhizobium sp900472485--1||s__Rhizobium_B borbori--1||s__Rhodobacter capsulatus_C--1||s__Rhodopseudomonas sp010907035--1||s__Robertmurraya korlensis--1||s__Roseomonas sp017355405--1||s__Roseomonas_B sp903927465--1||s__Rubellimicrobium sp017916275--1||s__Rubrivivax sp903828235--1||s__SKQW01 sp007118805--1||s__SMYD01 sp004356015--2||s__SSA4 sp016712375--12||s__SYSU-D60009 sp003574735--1||s__SYSU-D60009 sp013822765--1||s__Salinarchaeum sp000403645--1||s__Salinicola halophyticus--1||s__Salipiger aestuarii--1||s__Shinella sp016839145--1||s__Singulisphaera sp900129635--1||s__Sinorhizobium fredii--1||s__Sinorhizobium fredii_B--1||s__Sinorhizobium fredii_C--1||s__Sinorhizobium saheli--1||s__Skermanella aerolata--15||s__Skermanella stibiiresistens--1||s__Solidesulfovibrio magneticus_A--2||s__SpSt-583 sp017999235--1||s__Sphingobium yanoikuyae--1||s__Sphingomonas adhaesiva--4||s__Sphingomonas ginsenosidivorax--1||s__Sphingomonas hankookensis--1||s__Sphingomonas phyllosphaerae_B--1||s__Sphingomonas sp000241485--1||s__Sphingomonas sp001421715--1||s__Sphingomonas sp001421785--4||s__Sphingomonas sp017418975--2||s__Sphingomonas_B sp002291855--1||s__Spiro-10 sp016938205--1||s__Succinivibrio sp902776275--25||s__Sulfurivermis sp002376325--1||s__Tardiphaga sp002256345--1||s__Tardiphaga sp007018905--1||s__Tardiphaga sp018279705--1||s__Telmatospirillum sp013349665--1||s__Telmatospirillum sp903858635--1||s__Thalassobaculum_A fulvum--1||s__Thauera sp017997795--1||s__Thioalkalivibrio sp000376865--2||s__Thiocystis violacea--1||s__UBA11136 sp016776635--1||s__UBA11358 sp903911825--3||s__UBA1603 sp002322035--1||s__UBA2250 sp002347285--1||s__UBA2767 sp003228955--2||s__UBA5005 sp002398405--1||s__UBA6 sp002508545--27||s__VGEV01 sp016869175--1||s__VGXW01 sp016873195--1||s__Vibrio cholerae--1||s__WGGQ01 sp009296285--1||s__Xanthomonas_A sacchari--1||s__Xanthomonas_A sp014199795--1||s__YB12-FULL-65-16 sp001803235--2:evalue_avg=2.900827344540094e-16:evalue_max=8.05e-14:evalue_min=5.03e-97:evalue_std=4.82804581368474e-15:evalue_sum=8.064300017821462e-14:gapopen_avg=0.19424460431654678:gapopen_max=3.0:gapopen_min=0.0:gapopen_std=0.5009406003500663:gapopen_sum=54.0:gtdb_class_counter=c__Acidobacteriae--5||c__Alphaproteobacteria--136||c__Binatia--1||c__Bradymonadia--1||c__Clostridia--1||c__Desulfobacteria--3||c__Gemmatimonadetes--9||c__JADJOY01--1||c__Thermodesulfobacteria--2||c__UBA1135--5||c__UBA2361--3||c__Vicinamibacteria--1:gtdb_domain_counter=d__Bacteria--168:gtdb_family_counter=f__Acetobacteraceae--13||f__Ancalomicrobiaceae--1||f__Azospirillaceae--8||f__Beijerinckiaceae--2||f__Bryobacteraceae--5||f__Cohaesibacteraceae--1||f__DSM-21159--1||f__Desulforegulaceae--3||f__Dongiaceae--12||f__Elsteraceae--4||f__Emcibacteraceae--15||f__GCA-002686595--5||f__GCA-016699305--1||f__GWC2-71-9--2||f__Gemmatimonadaceae--7||f__JABJKH01--1||f__JADJOY01--1||f__Kordiimonadaceae--3||f__Lachnospiraceae--1||f__MH13--1||f__Magnetospirillaceae--1||f__Magnetovibrionaceae--3||f__Maricaulaceae--32||f__OMII01--3||f__Parvibaculaceae--1||f__Phreatobacteraceae--3||f__Pleomorphomonadaceae--1||f__RI-342--1||f__Rhodospirillaceae--2||f__Rhodovibrionaceae--1||f__SXRF01--1||f__Sneathiellaceae--8||f__Stappiaceae--1||f__Thalassobaculaceae--1||f__Thalassospiraceae--11||f__Thermodesulfatatoraceae--2||f__Tistrellaceae--1||f__UBA12015--1||f__UBA1532--1||f__UBA1908--2||f__UBA2562--1||f__UBA2999--1||f__UBA9219--2:gtdb_genus_counter=g__Agathobacter--1||g__Algihabitans--1||g__Azospirillum--1||g__BN140002--1||g__CADEFT01--2||g__CAINDO01--1||g__CAIQVS01--2||g__CAIRTN01--1||g__CAITOL01--2||g__CAIVDX01--1||g__CAIZDL01--1||g__Cohaesibacter--1||g__Desertibacter--1||g__Desulfobotulus--2||g__Desulforegula--1||g__Dongia--8||g__Elioraea--2||g__Elioraea_A--1||g__Elstera--3||g__Emcibacter--1||g__F1-120-MAGs118--1||g__Fen-1231--1||g__GCA-016699305--1||g__Gemmatimonas--2||g__Glycocaulis--4||g__Hypericibacter--2||g__JAABRT01--1||g__JABFSM01--2||g__JABJKH01--1||g__JACESU01--2||g__JACQAI01--1||g__JACRIN01--1||g__JADGBG01--1||g__JADJNY01--1||g__JADJOY01--1||g__JAEULV01--1||g__JAFLBB01--1||g__Kordiimonas--3||g__Lichenicoccus--1||g__MH13--1||g__Magnetovibrio--2||g__Maricaulis--11||g__Marinicauda--4||g__Mf105b01--1||g__Mongoliimonas--1||g__Niveispirillum--3||g__OMII01--3||g__Oceanicaulis--10||g__Oleiliquidispirillum--1||g__PNKF01--1||g__Palsa-187--1||g__Paracraurococcus--1||g__Pararhodospirillum--2||g__Paremcibacter--14||g__Phreatobacter--3||g__RFOF01--1||g__RI-342--1||g__Rhodopila--1||g__Roseibium--1||g__Roseomonas--3||g__SCN-70-22--2||g__SKZV01--1||g__SSEL01--2||g__SXLG01--1||g__SYLY01--1||g__Salinarimonas--1||g__Skermanella--2||g__Sneathiella--8||g__Thalassobaculum--1||g__Thalassospira--11||g__Thermodesulfatator--2||g__Tistrella--1||g__UBA2562--1||g__WD6-1--1||g__WHSN01--1||g__WYBT01--2||g__Woodsholea--2:gtdb_order_counter=o__Acetobacterales--13||o__Azospirillales--8||o__Bryobacterales--5||o__Caedimonadales--2||o__Caulobacterales--32||o__Desulfobacterales--3||o__Dongiales--12||o__Elsterales--4||o__GCA-016699305--1||o__Gemmatimonadales--9||o__JADJOY01--1||o__Kiloniellales--2||o__Lachnospirales--1||o__Parvibaculales--1||o__Rhizobiales--10||o__Rhodospirillales--18||o__Rickettsiales--2||o__Sneathiellales--8||o__Sphingomonadales--18||o__Thalassobaculales--1||o__Thermodesulfobacteriales--2||o__Tistrellales--1||o__UBA1135--5||o__UBA12015--1||o__UBA2361--3||o__UBA2562--1||o__UBA7976--1||o__UBA9219--2||o__Vicinamibacterales--1:gtdb_phylum_counter=p__Acidobacteriota--6||p__Bdellovibrionota_C--3||p__Desulfobacterota--5||p__Desulfobacterota_B--1||p__Firmicutes_A--1||p__Gemmatimonadota--9||p__JADJOY01--1||p__Myxococcota--1||p__Planctomycetota--5||p__Proteobacteria--136:gtdb_species_counter=s__Agathobacter sp017523185--1||s__Algihabitans albus--1||s__Azospirillum oleiclasticum--1||s__BN140002 sp008386575--1||s__CADEFT01 sp016789745--1||s__CADEFT01 sp016789755--1||s__CAINDO01 sp903847385--1||s__CAIQVS01 sp903875345--2||s__CAIRTN01 sp903881515--1||s__CAITOL01 sp014377905--1||s__CAITOL01 sp903893975--1||s__CAIVDX01 sp903904805--1||s__CAIZDL01 sp903931735--1||s__Cohaesibacter celericrescens--1||s__Desertibacter sp017355985--1||s__Desulfobotulus alkaliphilus--1||s__Desulfobotulus mexicanus--1||s__Desulforegula conservatrix--1||s__Dongia mobilis--1||s__Dongia sp016183985--3||s__Dongia sp016712715--1||s__Dongia sp016794165--3||s__Elioraea sp006704265--1||s__Elioraea tepidiphila--1||s__Elioraea_A sp019203965--1||s__Elstera cyanobacteriorum--1||s__Elstera litoralis--1||s__Elstera sp013298565--1||s__Emcibacter nanhaiensis--1||s__F1-120-MAGs118 sp013360535--1||s__Fen-1231 sp903876745--1||s__GCA-016699305 sp016699305--1||s__Gemmatimonas phototrophica--1||s__Gemmatimonas sp013004105--1||s__Glycocaulis albus--1||s__Glycocaulis alkaliphilus--1||s__Glycocaulis profundi--1||s__Glycocaulis sp000744995--1||s__Hypericibacter adhaerens--1||s__Hypericibacter terrae--1||s__JAABRT01 sp011390805--1||s__JABFSM01 sp016794825--1||s__JABFSM01 sp902826755--1||s__JABJKH01 sp018660465--1||s__JACESU01 sp013822015--1||s__JACESU01 sp013911655--1||s__JACQAI01 sp016195115--1||s__JACRIN01 sp016220085--1||s__JADGBG01 sp015231605--1||s__JADJNY01 sp016714045--1||s__JADJOY01 sp016713535--1||s__JAEULV01 sp016793065--1||s__JAFLBB01 sp017304135--1||s__Kordiimonas pumila--1||s__Kordiimonas sediminis--1||s__Kordiimonas sp017640725--1||s__Lichenicoccus roseus--1||s__MH13 sp019192585--1||s__Magnetovibrio blakemorei--1||s__Magnetovibrio sp016763255--1||s__Maricaulis maris--1||s__Maricaulis maris_A--1||s__Maricaulis parjimensis--1||s__Maricaulis salignorans--1||s__Maricaulis sp002694345--1||s__Maricaulis sp005871165--1||s__Maricaulis sp015665295--1||s__Maricaulis sp017643475--1||s__Maricaulis sp017643585--1||s__Maricaulis sp018222865--1||s__Maricaulis sp905480005--1||s__Marinicauda algicola--2||s__Marinicauda pacifica--2||s__Mf105b01 sp003330885--1||s__Mongoliimonas terrestris--1||s__Niveispirillum irakense--1||s__Niveispirillum sp009495745--1||s__Niveispirillum sp900188385--1||s__OMII01 sp017853605--1||s__OMII01 sp900299035--1||s__OMII01 sp903904735--1||s__Oceanicaulis alexandrii--3||s__Oceanicaulis satelles--1||s__Oceanicaulis sp000152745--2||s__Oceanicaulis sp001657295--2||s__Oceanicaulis sp003046365--2||s__Oleiliquidispirillum nitrogeniifigens--1||s__PNKF01 sp016714015--1||s__Palsa-187 sp903892565--1||s__Paracraurococcus ruber--1||s__Pararhodospirillum oryzae--1||s__Pararhodospirillum photometricum--1||s__Paremcibacter congregatus--1||s__Paremcibacter sp002401545--1||s__Paremcibacter sp002402225--1||s__Paremcibacter sp002749135--2||s__Paremcibacter sp011051815--1||s__Paremcibacter sp013152615--1||s__Paremcibacter sp013152755--1||s__Paremcibacter sp016764855--3||s__Paremcibacter sp016765435--3||s__Phreatobacter oligotrophus--1||s__Phreatobacter sp005160265--2||s__RFOF01 sp009926845--1||s__RI-342 sp016124905--1||s__Rhodopila globiformis--1||s__Roseibium denhamense--1||s__Roseomonas nepalensis--1||s__Roseomonas oryzae--1||s__Roseomonas pecuniae--1||s__SCN-70-22 sp016712265--1||s__SCN-70-22 sp016794835--1||s__SKZV01 sp007127165--1||s__SSEL01 sp008012315--2||s__SXLG01 sp005777805--1||s__SYLY01 sp902825945--1||s__Salinarimonas ramus--1||s__Skermanella aerolata--1||s__Skermanella stibiiresistens--1||s__Sneathiella chinensis--1||s__Sneathiella chungangensis--1||s__Sneathiella sp002428885--1||s__Sneathiella sp002694385--1||s__Sneathiella sp002706985--1||s__Sneathiella sp006226265--1||s__Sneathiella sp016765515--1||s__Sneathiella sp017313765--1||s__Thalassobaculum litoreum--1||s__Thalassospira australica--1||s__Thalassospira indica--1||s__Thalassospira lucentensis_A--1||s__Thalassospira profundimaris--1||s__Thalassospira sp000948415--1||s__Thalassospira sp002115785--1||s__Thalassospira sp011806525--1||s__Thalassospira sp017922435--1||s__Thalassospira tepidiphila--1||s__Thalassospira xiamenensis--1||s__Thalassospira xianhensis--1||s__Thermodesulfatator autotrophicus--1||s__Thermodesulfatator indicus--1||s__Tistrella mobilis--1||s__UBA2562 sp002340345--1||s__WD6-1 sp003122085--1||s__WHSN01 sp902825985--1||s__WYBT01 sp011525785--1||s__WYBT01 sp016795325--1||s__Woodsholea maritima--2:heptad_counter=MCP-24H--4||MCP-38H--778||MCP-42H--3||MCP-44H--4||MCP-58H--3:lbd_counter=:lca_tree=d__Bacteria:length_avg=132.12230215827338:length_max=171.0:length_min=36.0:length_std=28.009400286836318:length_sum=36730.0:mismatch_avg=21.284172661870503:mismatch_max=66.0:mismatch_min=0.0:mismatch_std=18.198915979113856:mismatch_sum=5917.0:name=N831504:qcovhsp_avg=98.9136690647482:qcovhsp_max=100.0:qcovhsp_min=95.0:qcovhsp_std=1.2567622970609535:qcovhsp_sum=27498.0:qend_avg=133.00359712230215:qend_max=172.0:qend_min=36.0:qend_std=28.16961240106568:qend_sum=36975.0:qstart_avg=2.0107913669064748:qstart_max=8.0:qstart_min=1.0:qstart_std=1.4230790154144382:qstart_sum=559.0:ref_name_counter=GB_GCA_000518365.1_protein.faa_JADL01000010.1_36@PF00015_full_PFAM.457.636--1||GB_GCA_000518365.1_protein.faa_JADL01000010.1_37@PF00015_full_PFAM.476.654--2||GB_GCA_001310715.1_protein.faa_BAXV01000002.1_198@PF00015_full_PFAM.1.62--1||GB_GCA_003140315.1_protein.faa_PLJS01000079.1_11@PF00015_full_PFAM.202.362--2||GB_GCA_008012315.1_protein.faa_SSEL01000043.1_14@PF00015_full_PFAM.507.687--2||GB_GCA_013360535.1_protein.faa_JABWBL010000050.1_1@PF00015_full_PFAM.215.398--4||GB_GCA_015654615.1_protein.faa_JAATGN010000355.1_23@PF00015_full_PFAM.370.542--1||GB_GCA_016183985.1_protein.faa_JACPDN010000010.1_217@PF00015_full_PFAM.502.680--2||GB_GCA_016183985.1_protein.faa_JACPDN010000010.1_581@PF00015_full_PFAM.368.532--9||GB_GCA_016195145.1_protein.faa_JACQAF010000069.1_2@PF00015_full_PFAM.545.722--2||GB_GCA_016201015.1_protein.faa_JACQDQ010000404.1_1@PF00015_full_PFAM.1.139--1||GB_GCA_016210825.1_protein.faa_JACQTM010000266.1_5@PF00015_full_PFAM.366.534--1||GB_GCA_016789745.1_protein.faa_JAEUQF010000138.1_8@PF00015_full_PFAM.203.385--2||GB_GCA_016794025.1_protein.faa_JAEUKX010000028.1_9@PF00015_full_PFAM.523.700--1||GB_GCA_016794165.1_protein.faa_JAEUKV010000301.1_18@PF00015_full_PFAM.508.690--1||GB_GCA_016794825.1_protein.faa_JAEUJH010000543.1_9@PF00015_full_PFAM.233.409--1||GB_GCA_016869145.1_protein.faa_VGEU01000026.1_36@PF00015_full_PFAM.105.222--2||GB_GCA_016869515.1_protein.faa_VGDZ01000138.1_6@PF00015_full_PFAM.505.681--1||GB_GCA_017308135.1_protein.faa_JAFKFM010000015.1_49@PF00015_full_PFAM.504.673--1||GB_GCA_018402635.1_protein.faa_JAGYIP010000005.1_35@PF00015_full_PFAM.62.142--1||GB_GCA_902825945.1_protein.faa_CADECY010000048.1_17@PF00015_full_PFAM.189.378--1||RS_GCF_000426245.1_protein.faa_NZ_AUEZ01000016.1_85@PF00015_full_PFAM.363.541--30||RS_GCF_000429625.1_protein.faa_NZ_AUCF01000006.1_96@PF00015_full_PFAM.256.421--1||RS_GCF_000472865.1_protein.faa_NZ_AXAP01000073.1_2@PF00015_full_PFAM.363.542--28||RS_GCF_000576635.1_protein.faa_NZ_AVFL01000002.1_275@PF00015_full_PFAM.604.837--3||RS_GCF_000936425.1_protein.faa_NZ_AVFK01000002.1_232@PF00015_full_PFAM.667.840--157||RS_GCF_001305595.1_protein.faa_NZ_CP012404.1_47@PF00015_full_PFAM.396.568--1||RS_GCF_001455965.1_protein.faa_NZ_LKKO01000058.1_48@PF00015_full_PFAM.370.545--2||RS_GCF_003116015.1_protein.faa_NZ_LGQZ01000035.1_60@PF00015_full_PFAM.673.857--1||RS_GCF_003119115.1_protein.faa_NZ_CP022364.1_2069@PF00015_full_PFAM.474.642--1||RS_GCF_003590795.1_protein.faa_NZ_QYUL01000004.1_193@PF00015_full_PFAM.373.557--1||RS_GCF_004212635.1_protein.faa_NZ_PSRT01000179.1_6@PF00015_full_PFAM.476.654--1||RS_GCF_005160265.1_protein.faa_NZ_CP039865.1_1468@PF00015_full_PFAM.480.669--1||RS_GCF_007644105.1_protein.faa_NZ_VFAC01000036.1_27@PF00015_full_PFAM.481.664--1||RS_GCF_008728835.1_protein.faa_NZ_CP042582.1_3485@PF00015_full_PFAM.503.684--1||RS_GCF_008728835.1_protein.faa_NZ_CP042582.1_4433@PF00015_full_PFAM.498.670--1||RS_GCF_008728855.1_protein.faa_NZ_CP042906.1_3592@PF00015_full_PFAM.506.686--1||RS_GCF_012848855.1_protein.faa_NZ_CP051630.1_2523@PF00015_full_PFAM.267.450--1||RS_GCF_014197855.1_protein.faa_NZ_JACIGJ010000014.1_79@PF00015_full_PFAM.366.544--1||RS_GCF_014904795.1_protein.faa_NZ_JACZFS010000085.1_1@PF00015_full_PFAM.685.774--1||RS_GCF_016595245.1_protein.faa_NZ_JAENHM010000084.1_102@PF00015_full_PFAM.388.563--2||RS_GCF_016653635.2_protein.faa_NZ_CP067420.1_273@PF00015_full_PFAM.458.617--1||RS_GCF_017876155.1_protein.faa_NZ_JAGINP010000009.1_245@PF00015_full_PFAM.476.642--1||RS_GCF_900177295.1_protein.faa_NZ_FWZX01000040.1_1@PF00015_full_PFAM.255.357--1:scovhsp_avg=76.04748201438849:scovhsp_max=97.7:scovhsp_min=50.0:scovhsp_std=14.809121644769046:scovhsp_sum=21141.2:send_avg=144.70503597122303:send_max=228.0:send_min=55.0:send_std=26.954957277648518:send_sum=40228.0:sstart_avg=13.70503597122302:sstart_max=65.0:sstart_min=1.0:sstart_std=17.64223404789959:sstart_sum=3810.0],(02922c50-17d9-47c6-b0f2-d550ab2c8c28_1@MCPsignal.90.151:0.0185416[&&NHX:Sample=rhizpot1:Type=capture:capture_class=c__Actinomycetia:capture_domain=d__Bacteria:capture_family=f__Geodermatophilaceae:capture_genus=g__Modestobacter:capture_order=o__Mycobacteriales:capture_phylum=p__Actinobacteriota:capture_species=s__Modestobacter excelsi:heptad=MCP-38H],7b07ce97-d3dc-44a3-94e2-9cb0386839ee_1@MCPsignal.97.172:1.3e-08[&&NHX:Sample=rhiztom3:Type=capture:capture_class=c__Alphaproteobacteria:capture_domain=d__Bacteria:capture_family=f__Magnetospirillaceae:capture_genus=g__Phaeospirillum:capture_order=o__Rhodospirillales:capture_phylum=p__Proteobacteria:capture_species=s__Phaeospirillum magneticum:heptad=MCP-38H])0.988:0.366967[&&NHX:Sample_counter=rhizpot1--1||rhiztom3--1:Type_counter=capture--2:capture_class_counter=c__Actinomycetia--1||c__Alphaproteobacteria--1:capture_domain_counter=d__Bacteria--2:capture_family_counter=f__Geodermatophilaceae--1||f__Magnetospirillaceae--1:capture_genus_counter=g__Modestobacter--1||g__Phaeospirillum--1:capture_order_counter=o__Mycobacteriales--1||o__Rhodospirillales--1:capture_phylum_counter=p__Actinobacteriota--1||p__Proteobacteria--1:capture_species_counter=s__Modestobacter excelsi--1||s__Phaeospirillum magneticum--1:gtdb_class_counter=:gtdb_domain_counter=:gtdb_family_counter=:gtdb_genus_counter=:gtdb_order_counter=:gtdb_phylum_counter=:gtdb_species_counter=:heptad_counter=MCP-38H--2:lbd_counter=:name=N831507:ref_name_counter=])0.893:0.029802[&&NHX:Sample_counter=rhizpot1--189||rhizpot2--23||rhizpot3--129||rhiztom1--117||rhiztom2--95||rhiztom3--73:Type_counter=GTDB--168||capture--626:besthit_avg=83.68345323741008:besthit_max=100.0:besthit_min=52.7:besthit_std=12.914009391882045:besthit_sum=23264.0:bitscore_avg=188.95719424460432:bitscore_max=279.0:bitscore_min=59.3:bitscore_std=50.375114931617624:bitscore_sum=52530.1:capture_class_counter=c__Acidobacteriae--1||c__Actinomycetia--69||c__Alphaproteobacteria--269||c__Anaeroferrophillalia--1||c__Anaerolineae--1||c__Bacilli--3||c__Binatia--1||c__Clostridia--4||c__Deinococci--1||c__Desulfovibrionia--10||c__Desulfuromonadia--4||c__Gammaproteobacteria--175||c__Gemmatimonadetes--12||c__Halobacteria--12||c__Holophagae--1||c__Lentisphaeria--2||c__MSB-5A5--2||c__Methanomicrobia--2||c__Mor1--2||c__Myxococcia--8||c__Phycisphaerae--1||c__Planctomycetia--1||c__Polyangia--1||c__RPQS01--1||c__Spirochaetia--1||c__Thermoplasmata--27||c__UBA1135--6||c__Verrucomicrobiae--5||c__Vicinamibacteria--3:capture_domain_counter=d__Archaea--41||d__Bacteria--585:capture_family_counter=f__Acetobacteraceae--9||f__Acutalibacteraceae--1||f__Aeromonadaceae--2||f__Ancalomicrobiaceae--1||f__Azospirillaceae--44||f__Beijerinckiaceae--34||f__Burkholderiaceae--14||f__CACIAM-22H2--1||f__Caulobacteraceae--25||f__Cellulomonadaceae--13||f__Chromatiaceae--1||f__Chromobacteriaceae--2||f__DSM-18226--1||f__Deinococcaceae--1||f__Demequinaceae--2||f__Dermatophilaceae--1||f__Desulfohalobiaceae--1||f__Desulfovibrionaceae--9||f__Dongiaceae--15||f__Enterobacteriaceae--11||f__Ferrovibrionaceae--1||f__GCA-002686595--5||f__GCA-2731375--1||f__GWC2-71-9--2||f__Gemmatimonadaceae--1||f__Geodermatophilaceae--32||f__Haladaptataceae--1||f__Haloarculaceae--1||f__Halomonadaceae--5||f__Holophagaceae--1||f__Hyphomonadaceae--1||f__Immundisolibacteraceae--1||f__Isosphaeraceae--1||f__JAACEH01--1||f__JAADEO01--1||f__JAAZOE01--2||f__JACQVA1--1||f__Kineosporiaceae--4||f__Lachnospiraceae--2||f__Longimicrobiaceae--9||f__Magnetospirillaceae--25||f__Methanoculleaceae--2||f__Methanomassiliicoccaceae--27||f__Methyloligellaceae--2||f__Methylomonadaceae--1||f__Micromonosporaceae--8||f__Myxococcaceae--8||f__NBRC-103111--1||f__Natrialbaceae--9||f__Nocardioidaceae--2||f__OSC116--9||f__Oleiphilaceae--4||f__Opitutaceae--2||f__Oscillospiraceae--1||f__Paenibacillaceae--1||f__Pleomorphomonadaceae--1||f__Polyangiaceae--1||f__Pseudomonadaceae--90||f__Pseudonocardiaceae--3||f__Pseudopelobacteraceae--4||f__Quadrisphaeraceae--4||f__RPQS01--1||f__Rhizobiaceae--29||f__Rhodanobacteraceae--4||f__Rhodobacteraceae--15||f__Rhodocyclaceae--8||f__Rhodospirillaceae--8||f__SMYD01--2||f__Salinarchaeaceae--1||f__Sphingomonadaceae--22||f__Succinivibrionaceae--25||f__Sulfuricellaceae--1||f__Tepidamorphaceae--1||f__Thalassobaculaceae--1||f__Thioalkalivibrionaceae--2||f__Thiohalomonadaceae--1||f__Treponemataceae--1||f__UBA11136--1||f__UBA11358--3||f__UBA2386--1||f__UBA6663--1||f__UBA7541--1||f__UXAT02--12||f__Vibrionaceae--1||f__Vicinamibacteraceae--3||f__Xanthobacteraceae--11||f__Xanthomonadaceae--2||f__YB12-FULL-65-16--2:capture_genus_counter=g__66-26--1||g__Acidoferrum--1||g__Actinokineospora--1||g__Actinoplanes--8||g__Actinosynnema--2||g__Aeromonas--2||g__Afipia--1||g__Agrobacterium--5||g__Allorhizobium--2||g__Aromatoleum--1||g__Asticcacaulis--10||g__Aureimonas--2||g__Azoarcus--1||g__Azonexus--1||g__Azospira--2||g__Azospirillum--28||g__BG8--1||g__BOG-931--1||g__Blastococcus--21||g__Blastomonas--1||g__Bosea--11||g__Bradyrhizobium--5||g__Burkholderia--3||g__CAIYCT01--1||g__CLL3-39--2||g__COE1--1||g__Caenispirillum--8||g__Caproicibacter--1||g__Caulobacter--12||g__Cellulomonas--11||g__Cellulosimicrobium--2||g__Chromobacterium--2||g__Comamonas_C--3||g__DSCM01--1||g__DUSC01--2||g__Deinococcus--1||g__Demequina--2||g__Dermatophilus--1||g__Desulfohalobium--1||g__Desulfovibrio_R--1||g__Dongia--1||g__Duganella--1||g__ER4--1||g__Ensifer--2||g__Erythrobacter--3||g__F1-120-MAGs118--5||g__Fen-1231--1||g__Ferrovibrio--1||g__Fundidesulfovibrio--3||g__Geodermatophilus--9||g__Geothrix--1||g__Gluconacetobacter--3||g__Halomonas--4||g__Halorussus--1||g__Herbaspirillum--1||g__Hyalangium--1||g__Hypericibacter--12||g__JAAYDY01--1||g__JAAZOE01--2||g__JABFSM01--2||g__JACQVA1--1||g__JACRCG01--3||g__JACRMR01--1||g__JADFZP01--1||g__JADJPO01--4||g__JAEUJT01--7||g__JAEUKZ01--1||g__JAFAYN01--9||g__JAGXQV01--1||g__Janthinobacterium--1||g__Komagataeibacter--1||g__Lichenicola--1||g__Luteibacter--4||g__Luteitalea--3||g__Magnetospirillum--4||g__Marinobacter--4||g__Massilia--4||g__Mediterraneibacter--1||g__Megalodesulfovibrio--1||g__Methanoculleus--2||g__Methylobacterium--20||g__Methylobrevis--1||g__Methylomonas--1||g__Methylosinus--1||g__Microvirga--2||g__Mixta--4||g__Modestobacter--1||g__NIC37A-2--1||g__Natrinema--9||g__Natronomonas--1||g__Nocardioides--2||g__Novosphingobium--1||g__OCS116--9||g__Paenibacillus--1||g__Paenibacillus_V--1||g__Palsa-881--1||g__Pantoea--1||g__Paracoccus--1||g__Paracraurococcus--2||g__Pectobacterium--6||g__Phaeospirillum--17||g__Phenylobacterium--1||g__Pinisolibacter--1||g__Ponticaulis--1||g__Pseudaminobacter--2||g__Pseudodesulfovibrio--2||g__Pseudokineococcus--1||g__Pseudomonas--1||g__Pseudomonas_A--8||g__Pseudomonas_E--80||g__Pseudomonas_N--1||g__Pseudooceanicola--9||g__QNFC01--1||g__Quadrisphaera--3||g__Rariglobus--2||g__Rhizobium--7||g__Rhizobium_B--1||g__Rhodobacter--1||g__Rhodopseudomonas--1||g__Robertmurraya--1||g__Roseomonas--1||g__Roseomonas_B--1||g__Rubellimicrobium--1||g__Rubrivivax--1||g__SKQW01--1||g__SMYD01--2||g__SSA4--12||g__SYSU-D60009--2||g__Salinarchaeum--1||g__Salinicola--1||g__Salipiger--1||g__Shinella--1||g__Singulisphaera--1||g__Sinorhizobium--4||g__Skermanella--16||g__Solidesulfovibrio--2||g__SpSt-583--1||g__Sphingobium--1||g__Sphingomonas--15||g__Sphingomonas_B--1||g__Spiro-10--1||g__Succinivibrio--25||g__Sulfurivermis--1||g__Tardiphaga--3||g__Telmatospirillum--2||g__Thalassobaculum_A--1||g__Thauera--1||g__Thioalkalivibrio--2||g__Thiocystis--1||g__UBA11136--1||g__UBA11358--3||g__UBA1603--1||g__UBA2250--1||g__UBA2767--2||g__UBA5005--1||g__UBA6--27||g__VGEV01--1||g__VGXW01--1||g__Vibrio--1||g__WGGQ01--1||g__Xanthomonas_A--2||g__YB12-FULL-65-16--2:capture_order_counter=o__Acetobacterales--9||o__Acidoferrales--1||o__Actinomycetales--24||o__Anaeroferrophillales--1||o__Anaerolineales--1||o__Azospirillales--44||o__Bacillales_B--1||o__Burkholderiales--25||o__CACIAM-22H2--1||o__Caulobacterales--26||o__Chromatiales--1||o__Deinococcales--1||o__Desulfovibrionales--10||o__Dongiales--15||o__Ectothiorhodospirales--2||o__Enterobacterales--39||o__FEN-1346--1||o__Ferrovibrionales--1||o__GCA-2731375--1||o__GN15--2||o__Gemmatimonadales--3||o__Geobacterales--4||o__HRBIN30--1||o__Halobacteriales--12||o__Holophagales--1||o__Immundisolibacterales--1||o__Isosphaerales--1||o__Lachnospirales--2||o__Longimicrobiales--9||o__Methanomassiliicoccales--27||o__Methanomicrobiales--2||o__Methylococcales--1||o__Mycobacteriales--43||o__Myxococcales--8||o__Opitutales--2||o__Oscillospirales--2||o__Paenibacillales--2||o__Pedosphaerales--3||o__Polyangiales--1||o__Propionibacteriales--2||o__Pseudomonadales--99||o__RPQS01--1||o__Rhizobiales--88||o__Rhodobacterales--15||o__Rhodospirillales--45||o__SMYD01--2||o__Sphingomonadales--22||o__Thalassobaculales--1||o__Thiohalomonadales--1||o__Treponematales--1||o__UBA11136--1||o__UBA1135--5||o__UBA1407--2||o__UBA2386--1||o__Vicinamibacterales--3||o__Xanthomonadales--6:capture_phylum_counter=p__AABM5-125-24--1||p__Acidobacteriota--7||p__Actinobacteriota--69||p__Chloroflexota--1||p__Deinococcota--1||p__Desulfobacterota--4||p__Desulfobacterota_B--1||p__Desulfobacterota_C--1||p__Desulfobacterota_I--10||p__Firmicutes--3||p__Firmicutes_A--4||p__Gemmatimonadota--12||p__Halobacteriota--14||p__Myxococcota--9||p__Planctomycetota--8||p__Proteobacteria--444||p__Spirochaetota--1||p__Thermoplasmatota--27||p__Verrucomicrobiota--7||p__Zixibacteria--2:capture_species_counter=s__66-26 sp001897745--1||s__Acidoferrum sp003224105--1||s__Actinokineospora baliensis--1||s__Actinoplanes auranticolor--2||s__Actinoplanes deccanensis--1||s__Actinoplanes digitatis--1||s__Actinoplanes ferrugineus_A--1||s__Actinoplanes humidus--1||s__Actinoplanes siamensis--1||s__Actinoplanes sp012933445--1||s__Actinosynnema violaceirubrum--2||s__Aeromonas hydrophila--1||s__Aeromonas salmonicida--1||s__Afipia sp017308595--1||s__Agrobacterium sp005938205--5||s__Allorhizobium rosettiformans--1||s__Allorhizobium sp002307905--1||s__Aromatoleum buckelii--1||s__Asticcacaulis taihuensis--10||s__Aureimonas sp001442755--1||s__Aureimonas sp001463765--1||s__Azoarcus olearius--1||s__Azonexus sp002345845--1||s__Azospira oryzae--2||s__Azospirillum brasilense_B--1||s__Azospirillum brasilense_C--1||s__Azospirillum humicireducens--4||s__Azospirillum melinis--5||s__Azospirillum oryzae_A--1||s__Azospirillum sp003116035--4||s__Azospirillum sp003116095--2||s__Azospirillum sp003119115--5||s__Azospirillum sp016595245--4||s__Azospirillum thermophilum--1||s__BG8 sp016864555--1||s__BOG-931 sp003164375--1||s__Blastococcus saxobsidens--19||s__Blastococcus sp013410015--2||s__Blastomonas sp000503195--1||s__Bosea sp001713455--1||s__Bosea sp013823325--6||s__Bosea sp900466745--1||s__Bosea sp900470775--1||s__Bosea sp900473415--1||s__Bosea thiooxidans--1||s__Bradyrhizobium centrolobii--1||s__Bradyrhizobium guangzhouense--1||s__Bradyrhizobium sp018449525--1||s__Bradyrhizobium sp900114915--2||s__Burkholderia glumae--1||s__Burkholderia plantarii--1||s__Burkholderia sp000687455--1||s__CAIYCT01 sp903924765--1||s__CLL3-39 sp012070395--2||s__COE1 sp910578795--1||s__Caenispirillum bisanense--8||s__Caproicibacter sp002409585--1||s__Caulobacter hibisci--1||s__Caulobacter sp001556515--9||s__Caulobacter sp002737755--1||s__Caulobacter sp003116815--1||s__Cellulomonas biazotea--4||s__Cellulomonas cellulans_A--1||s__Cellulomonas endophytica--1||s__Cellulomonas gelida--1||s__Cellulomonas persica--2||s__Cellulomonas sp003696205--1||s__Cellulomonas sp017744555--1||s__Cellulosimicrobium sp001942335--2||s__Chromobacterium sp002924365--1||s__Chromobacterium sp016428945--1||s__Comamonas_C sp001725255--3||s__DSCM01 sp016938065--1||s__DUSC01 sp008933895--1||s__DUSC01 sp016756615--1||s__Deinococcus sp003028415--1||s__Demequina lutea_A--2||s__Dermatophilus congolensis_A--1||s__Desulfohalobium retbaense--1||s__Desulfovibrio_R marinus--1||s__Dongia sp016794165--1||s__Duganella sp900109645--1||s__ER4 sp015068395--1||s__Ensifer adhaerens_G--1||s__Ensifer sp001695855--1||s__Erythrobacter donghaensis_B--2||s__Erythrobacter xiamenensis--1||s__F1-120-MAGs118 sp013360535--5||s__Fen-1231 sp016194585--1||s__Ferrovibrio sp002482765--1||s__Fundidesulfovibrio sp009773665--3||s__Geodermatophilus amargosae--3||s__Geodermatophilus aquaeductus--3||s__Geodermatophilus ruber--1||s__Geodermatophilus tzadiensis--2||s__Geothrix sp016721195--1||s__Gluconacetobacter diazotrophicus--2||s__Gluconacetobacter takamatsuzukensis--1||s__Halomonas campaniensis_A--4||s__Halorussus sp010747475--1||s__Herbaspirillum rhizosphaerae--1||s__Hyalangium minutum--1||s__Hypericibacter terrae--12||s__JAAYDY01 sp016935955--1||s__JAAZOE01 sp012797915--2||s__JABFSM01 sp016794825--2||s__JACQVA1 sp016210005--1||s__JACRCG01 sp014380135--2||s__JACRCG01 sp903930585--1||s__JACRMR01 sp016214895--1||s__JADFZP01 sp015232025--1||s__JADJPO01 sp016713225--3||s__JADJPO01 sp016794595--1||s__JAEUJT01 sp016793525--7||s__JAEUKZ01 sp016793045--1||s__JAFAYN01 sp019240375--9||s__JAGXQV01 sp018336195--1||s__Janthinobacterium sp003133225--1||s__Komagataeibacter diospyri--1||s__Lichenicola sp903844135--1||s__Luteibacter sp014192715--1||s__Luteibacter yeojuensis_B--3||s__Luteitalea sp001464065--3||s__Magnetospirillum gryphiswaldense--1||s__Magnetospirillum sp006218045--3||s__Marinobacter alexandrii--1||s__Marinobacter daqiaonensis--1||s__Marinobacter hydrocarbonoclasticus--1||s__Marinobacter maroccanus--1||s__Massilia glaciei--2||s__Massilia sp001426525--2||s__Mediterraneibacter merdavium--1||s__Megalodesulfovibrio gigas--1||s__Methanoculleus sp012510335--2||s__Methylobacterium brachiatum--1||s__Methylobacterium dankookense--1||s__Methylobacterium frigidaeris--8||s__Methylobacterium fujisawaense--1||s__Methylobacterium sp001422375--1||s__Methylobacterium sp006151805--1||s__Methylobacterium sp900112625--1||s__Methylobacterium tarhaniae--6||s__Methylobrevis pamukkalensis--1||s__Methylomonas sp002083615--1||s__Methylosinus trichosporium--1||s__Microvirga sp015694425--2||s__Mixta tenebrionis--4||s__Modestobacter excelsi--1||s__NIC37A-2 sp002085155--1||s__Natrinema salaciae--9||s__Natronomonas pharaonis--1||s__Nocardioides sp016462705--2||s__Novosphingobium aerophilum--1||s__OCS116 sp002402005--9||s__Paenibacillus xylanilyticus--1||s__Paenibacillus_V contaminans--1||s__Palsa-881 sp018241335--1||s__Pantoea mediterraneensis_A--1||s__Paracoccus hibiscisoli--1||s__Paracraurococcus ruber--2||s__Pectobacterium aquaticum--1||s__Pectobacterium betavasculorum--1||s__Pectobacterium brasiliense_A--2||s__Pectobacterium polaris--2||s__Phaeospirillum magneticum--1||s__Phaeospirillum sp903853455--16||s__Phenylobacterium sp001557235--1||s__Pinisolibacter sp002298965--1||s__Ponticaulis koreensis--1||s__Pseudaminobacter soli--2||s__Pseudodesulfovibrio cashew--1||s__Pseudodesulfovibrio oxyclinae--1||s__Pseudokineococcus marinus--1||s__Pseudomonas nitroreducens_A--1||s__Pseudomonas_A sp000765155--1||s__Pseudomonas_A sp003488145--1||s__Pseudomonas_A stutzeri_O--2||s__Pseudomonas_A stutzeri_U--4||s__Pseudomonas_E abietaniphila--1||s__Pseudomonas_E alcaliphila--3||s__Pseudomonas_E arsenicoxydans_A--4||s__Pseudomonas_E cremoris--1||s__Pseudomonas_E fluorescens_AJ--1||s__Pseudomonas_E fluvialis--1||s__Pseudomonas_E fulva_A--1||s__Pseudomonas_E fuscovaginae_A--13||s__Pseudomonas_E fuscovaginae_B--1||s__Pseudomonas_E gingeri_A--1||s__Pseudomonas_E khazarica--6||s__Pseudomonas_E moorei--1||s__Pseudomonas_E mucidolens--1||s__Pseudomonas_E orientalis_B--1||s__Pseudomonas_E putida_R--1||s__Pseudomonas_E sp001427125--1||s__Pseudomonas_E sp002018875--1||s__Pseudomonas_E sp002113125--35||s__Pseudomonas_E sp009932725--1||s__Pseudomonas_E sp013385985--2||s__Pseudomonas_E sp013386585--1||s__Pseudomonas_E sp900005815--1||s__Pseudomonas_E syringae_M--1||s__Pseudomonas_N urumqiensis--1||s__Pseudooceanicola antarcticus--8||s__Pseudooceanicola sp018222585--1||s__QNFC01 sp019090185--1||s__Quadrisphaera sp015390235--3||s__Rariglobus sp903876795--2||s__Rhizobium alamii--1||s__Rhizobium ecuadorense--1||s__Rhizobium leguminosarum_K--1||s__Rhizobium mesoamericanum--1||s__Rhizobium sp012641435--1||s__Rhizobium sp900468535--1||s__Rhizobium sp900472485--1||s__Rhizobium_B borbori--1||s__Rhodobacter capsulatus_C--1||s__Rhodopseudomonas sp010907035--1||s__Robertmurraya korlensis--1||s__Roseomonas sp017355405--1||s__Roseomonas_B sp903927465--1||s__Rubellimicrobium sp017916275--1||s__Rubrivivax sp903828235--1||s__SKQW01 sp007118805--1||s__SMYD01 sp004356015--2||s__SSA4 sp016712375--12||s__SYSU-D60009 sp003574735--1||s__SYSU-D60009 sp013822765--1||s__Salinarchaeum sp000403645--1||s__Salinicola halophyticus--1||s__Salipiger aestuarii--1||s__Shinella sp016839145--1||s__Singulisphaera sp900129635--1||s__Sinorhizobium fredii--1||s__Sinorhizobium fredii_B--1||s__Sinorhizobium fredii_C--1||s__Sinorhizobium saheli--1||s__Skermanella aerolata--15||s__Skermanella stibiiresistens--1||s__Solidesulfovibrio magneticus_A--2||s__SpSt-583 sp017999235--1||s__Sphingobium yanoikuyae--1||s__Sphingomonas adhaesiva--4||s__Sphingomonas ginsenosidivorax--1||s__Sphingomonas hankookensis--1||s__Sphingomonas phyllosphaerae_B--1||s__Sphingomonas sp000241485--1||s__Sphingomonas sp001421715--1||s__Sphingomonas sp001421785--4||s__Sphingomonas sp017418975--2||s__Sphingomonas_B sp002291855--1||s__Spiro-10 sp016938205--1||s__Succinivibrio sp902776275--25||s__Sulfurivermis sp002376325--1||s__Tardiphaga sp002256345--1||s__Tardiphaga sp007018905--1||s__Tardiphaga sp018279705--1||s__Telmatospirillum sp013349665--1||s__Telmatospirillum sp903858635--1||s__Thalassobaculum_A fulvum--1||s__Thauera sp017997795--1||s__Thioalkalivibrio sp000376865--2||s__Thiocystis violacea--1||s__UBA11136 sp016776635--1||s__UBA11358 sp903911825--3||s__UBA1603 sp002322035--1||s__UBA2250 sp002347285--1||s__UBA2767 sp003228955--2||s__UBA5005 sp002398405--1||s__UBA6 sp002508545--27||s__VGEV01 sp016869175--1||s__VGXW01 sp016873195--1||s__Vibrio cholerae--1||s__WGGQ01 sp009296285--1||s__Xanthomonas_A sacchari--1||s__Xanthomonas_A sp014199795--1||s__YB12-FULL-65-16 sp001803235--2:evalue_avg=2.900827344540094e-16:evalue_max=8.05e-14:evalue_min=5.03e-97:evalue_std=4.82804581368474e-15:evalue_sum=8.064300017821462e-14:gapopen_avg=0.19424460431654678:gapopen_max=3.0:gapopen_min=0.0:gapopen_std=0.5009406003500663:gapopen_sum=54.0:gtdb_class_counter=c__Acidobacteriae--5||c__Alphaproteobacteria--136||c__Binatia--1||c__Bradymonadia--1||c__Clostridia--1||c__Desulfobacteria--3||c__Gemmatimonadetes--9||c__JADJOY01--1||c__Thermodesulfobacteria--2||c__UBA1135--5||c__UBA2361--3||c__Vicinamibacteria--1:gtdb_domain_counter=d__Bacteria--168:gtdb_family_counter=f__Acetobacteraceae--13||f__Ancalomicrobiaceae--1||f__Azospirillaceae--8||f__Beijerinckiaceae--2||f__Bryobacteraceae--5||f__Cohaesibacteraceae--1||f__DSM-21159--1||f__Desulforegulaceae--3||f__Dongiaceae--12||f__Elsteraceae--4||f__Emcibacteraceae--15||f__GCA-002686595--5||f__GCA-016699305--1||f__GWC2-71-9--2||f__Gemmatimonadaceae--7||f__JABJKH01--1||f__JADJOY01--1||f__Kordiimonadaceae--3||f__Lachnospiraceae--1||f__MH13--1||f__Magnetospirillaceae--1||f__Magnetovibrionaceae--3||f__Maricaulaceae--32||f__OMII01--3||f__Parvibaculaceae--1||f__Phreatobacteraceae--3||f__Pleomorphomonadaceae--1||f__RI-342--1||f__Rhodospirillaceae--2||f__Rhodovibrionaceae--1||f__SXRF01--1||f__Sneathiellaceae--8||f__Stappiaceae--1||f__Thalassobaculaceae--1||f__Thalassospiraceae--11||f__Thermodesulfatatoraceae--2||f__Tistrellaceae--1||f__UBA12015--1||f__UBA1532--1||f__UBA1908--2||f__UBA2562--1||f__UBA2999--1||f__UBA9219--2:gtdb_genus_counter=g__Agathobacter--1||g__Algihabitans--1||g__Azospirillum--1||g__BN140002--1||g__CADEFT01--2||g__CAINDO01--1||g__CAIQVS01--2||g__CAIRTN01--1||g__CAITOL01--2||g__CAIVDX01--1||g__CAIZDL01--1||g__Cohaesibacter--1||g__Desertibacter--1||g__Desulfobotulus--2||g__Desulforegula--1||g__Dongia--8||g__Elioraea--2||g__Elioraea_A--1||g__Elstera--3||g__Emcibacter--1||g__F1-120-MAGs118--1||g__Fen-1231--1||g__GCA-016699305--1||g__Gemmatimonas--2||g__Glycocaulis--4||g__Hypericibacter--2||g__JAABRT01--1||g__JABFSM01--2||g__JABJKH01--1||g__JACESU01--2||g__JACQAI01--1||g__JACRIN01--1||g__JADGBG01--1||g__JADJNY01--1||g__JADJOY01--1||g__JAEULV01--1||g__JAFLBB01--1||g__Kordiimonas--3||g__Lichenicoccus--1||g__MH13--1||g__Magnetovibrio--2||g__Maricaulis--11||g__Marinicauda--4||g__Mf105b01--1||g__Mongoliimonas--1||g__Niveispirillum--3||g__OMII01--3||g__Oceanicaulis--10||g__Oleiliquidispirillum--1||g__PNKF01--1||g__Palsa-187--1||g__Paracraurococcus--1||g__Pararhodospirillum--2||g__Paremcibacter--14||g__Phreatobacter--3||g__RFOF01--1||g__RI-342--1||g__Rhodopila--1||g__Roseibium--1||g__Roseomonas--3||g__SCN-70-22--2||g__SKZV01--1||g__SSEL01--2||g__SXLG01--1||g__SYLY01--1||g__Salinarimonas--1||g__Skermanella--2||g__Sneathiella--8||g__Thalassobaculum--1||g__Thalassospira--11||g__Thermodesulfatator--2||g__Tistrella--1||g__UBA2562--1||g__WD6-1--1||g__WHSN01--1||g__WYBT01--2||g__Woodsholea--2:gtdb_order_counter=o__Acetobacterales--13||o__Azospirillales--8||o__Bryobacterales--5||o__Caedimonadales--2||o__Caulobacterales--32||o__Desulfobacterales--3||o__Dongiales--12||o__Elsterales--4||o__GCA-016699305--1||o__Gemmatimonadales--9||o__JADJOY01--1||o__Kiloniellales--2||o__Lachnospirales--1||o__Parvibaculales--1||o__Rhizobiales--10||o__Rhodospirillales--18||o__Rickettsiales--2||o__Sneathiellales--8||o__Sphingomonadales--18||o__Thalassobaculales--1||o__Thermodesulfobacteriales--2||o__Tistrellales--1||o__UBA1135--5||o__UBA12015--1||o__UBA2361--3||o__UBA2562--1||o__UBA7976--1||o__UBA9219--2||o__Vicinamibacterales--1:gtdb_phylum_counter=p__Acidobacteriota--6||p__Bdellovibrionota_C--3||p__Desulfobacterota--5||p__Desulfobacterota_B--1||p__Firmicutes_A--1||p__Gemmatimonadota--9||p__JADJOY01--1||p__Myxococcota--1||p__Planctomycetota--5||p__Proteobacteria--136:gtdb_species_counter=s__Agathobacter sp017523185--1||s__Algihabitans albus--1||s__Azospirillum oleiclasticum--1||s__BN140002 sp008386575--1||s__CADEFT01 sp016789745--1||s__CADEFT01 sp016789755--1||s__CAINDO01 sp903847385--1||s__CAIQVS01 sp903875345--2||s__CAIRTN01 sp903881515--1||s__CAITOL01 sp014377905--1||s__CAITOL01 sp903893975--1||s__CAIVDX01 sp903904805--1||s__CAIZDL01 sp903931735--1||s__Cohaesibacter celericrescens--1||s__Desertibacter sp017355985--1||s__Desulfobotulus alkaliphilus--1||s__Desulfobotulus mexicanus--1||s__Desulforegula conservatrix--1||s__Dongia mobilis--1||s__Dongia sp016183985--3||s__Dongia sp016712715--1||s__Dongia sp016794165--3||s__Elioraea sp006704265--1||s__Elioraea tepidiphila--1||s__Elioraea_A sp019203965--1||s__Elstera cyanobacteriorum--1||s__Elstera litoralis--1||s__Elstera sp013298565--1||s__Emcibacter nanhaiensis--1||s__F1-120-MAGs118 sp013360535--1||s__Fen-1231 sp903876745--1||s__GCA-016699305 sp016699305--1||s__Gemmatimonas phototrophica--1||s__Gemmatimonas sp013004105--1||s__Glycocaulis albus--1||s__Glycocaulis alkaliphilus--1||s__Glycocaulis profundi--1||s__Glycocaulis sp000744995--1||s__Hypericibacter adhaerens--1||s__Hypericibacter terrae--1||s__JAABRT01 sp011390805--1||s__JABFSM01 sp016794825--1||s__JABFSM01 sp902826755--1||s__JABJKH01 sp018660465--1||s__JACESU01 sp013822015--1||s__JACESU01 sp013911655--1||s__JACQAI01 sp016195115--1||s__JACRIN01 sp016220085--1||s__JADGBG01 sp015231605--1||s__JADJNY01 sp016714045--1||s__JADJOY01 sp016713535--1||s__JAEULV01 sp016793065--1||s__JAFLBB01 sp017304135--1||s__Kordiimonas pumila--1||s__Kordiimonas sediminis--1||s__Kordiimonas sp017640725--1||s__Lichenicoccus roseus--1||s__MH13 sp019192585--1||s__Magnetovibrio blakemorei--1||s__Magnetovibrio sp016763255--1||s__Maricaulis maris--1||s__Maricaulis maris_A--1||s__Maricaulis parjimensis--1||s__Maricaulis salignorans--1||s__Maricaulis sp002694345--1||s__Maricaulis sp005871165--1||s__Maricaulis sp015665295--1||s__Maricaulis sp017643475--1||s__Maricaulis sp017643585--1||s__Maricaulis sp018222865--1||s__Maricaulis sp905480005--1||s__Marinicauda algicola--2||s__Marinicauda pacifica--2||s__Mf105b01 sp003330885--1||s__Mongoliimonas terrestris--1||s__Niveispirillum irakense--1||s__Niveispirillum sp009495745--1||s__Niveispirillum sp900188385--1||s__OMII01 sp017853605--1||s__OMII01 sp900299035--1||s__OMII01 sp903904735--1||s__Oceanicaulis alexandrii--3||s__Oceanicaulis satelles--1||s__Oceanicaulis sp000152745--2||s__Oceanicaulis sp001657295--2||s__Oceanicaulis sp003046365--2||s__Oleiliquidispirillum nitrogeniifigens--1||s__PNKF01 sp016714015--1||s__Palsa-187 sp903892565--1||s__Paracraurococcus ruber--1||s__Pararhodospirillum oryzae--1||s__Pararhodospirillum photometricum--1||s__Paremcibacter congregatus--1||s__Paremcibacter sp002401545--1||s__Paremcibacter sp002402225--1||s__Paremcibacter sp002749135--2||s__Paremcibacter sp011051815--1||s__Paremcibacter sp013152615--1||s__Paremcibacter sp013152755--1||s__Paremcibacter sp016764855--3||s__Paremcibacter sp016765435--3||s__Phreatobacter oligotrophus--1||s__Phreatobacter sp005160265--2||s__RFOF01 sp009926845--1||s__RI-342 sp016124905--1||s__Rhodopila globiformis--1||s__Roseibium denhamense--1||s__Roseomonas nepalensis--1||s__Roseomonas oryzae--1||s__Roseomonas pecuniae--1||s__SCN-70-22 sp016712265--1||s__SCN-70-22 sp016794835--1||s__SKZV01 sp007127165--1||s__SSEL01 sp008012315--2||s__SXLG01 sp005777805--1||s__SYLY01 sp902825945--1||s__Salinarimonas ramus--1||s__Skermanella aerolata--1||s__Skermanella stibiiresistens--1||s__Sneathiella chinensis--1||s__Sneathiella chungangensis--1||s__Sneathiella sp002428885--1||s__Sneathiella sp002694385--1||s__Sneathiella sp002706985--1||s__Sneathiella sp006226265--1||s__Sneathiella sp016765515--1||s__Sneathiella sp017313765--1||s__Thalassobaculum litoreum--1||s__Thalassospira australica--1||s__Thalassospira indica--1||s__Thalassospira lucentensis_A--1||s__Thalassospira profundimaris--1||s__Thalassospira sp000948415--1||s__Thalassospira sp002115785--1||s__Thalassospira sp011806525--1||s__Thalassospira sp017922435--1||s__Thalassospira tepidiphila--1||s__Thalassospira xiamenensis--1||s__Thalassospira xianhensis--1||s__Thermodesulfatator autotrophicus--1||s__Thermodesulfatator indicus--1||s__Tistrella mobilis--1||s__UBA2562 sp002340345--1||s__WD6-1 sp003122085--1||s__WHSN01 sp902825985--1||s__WYBT01 sp011525785--1||s__WYBT01 sp016795325--1||s__Woodsholea maritima--2:heptad_counter=MCP-24H--4||MCP-38H--780||MCP-42H--3||MCP-44H--4||MCP-58H--3:lbd_counter=:lca_tree=d__Bacteria:length_avg=132.12230215827338:length_max=171.0:length_min=36.0:length_std=28.009400286836318:length_sum=36730.0:mismatch_avg=21.284172661870503:mismatch_max=66.0:mismatch_min=0.0:mismatch_std=18.198915979113856:mismatch_sum=5917.0:name=N831508:qcovhsp_avg=98.9136690647482:qcovhsp_max=100.0:qcovhsp_min=95.0:qcovhsp_std=1.2567622970609535:qcovhsp_sum=27498.0:qend_avg=133.00359712230215:qend_max=172.0:qend_min=36.0:qend_std=28.16961240106568:qend_sum=36975.0:qstart_avg=2.0107913669064748:qstart_max=8.0:qstart_min=1.0:qstart_std=1.4230790154144382:qstart_sum=559.0:ref_name_counter=GB_GCA_000518365.1_protein.faa_JADL01000010.1_36@PF00015_full_PFAM.457.636--1||GB_GCA_000518365.1_protein.faa_JADL01000010.1_37@PF00015_full_PFAM.476.654--2||GB_GCA_001310715.1_protein.faa_BAXV01000002.1_198@PF00015_full_PFAM.1.62--1||GB_GCA_003140315.1_protein.faa_PLJS01000079.1_11@PF00015_full_PFAM.202.362--2||GB_GCA_008012315.1_protein.faa_SSEL01000043.1_14@PF00015_full_PFAM.507.687--2||GB_GCA_013360535.1_protein.faa_JABWBL010000050.1_1@PF00015_full_PFAM.215.398--4||GB_GCA_015654615.1_protein.faa_JAATGN010000355.1_23@PF00015_full_PFAM.370.542--1||GB_GCA_016183985.1_protein.faa_JACPDN010000010.1_217@PF00015_full_PFAM.502.680--2||GB_GCA_016183985.1_protein.faa_JACPDN010000010.1_581@PF00015_full_PFAM.368.532--9||GB_GCA_016195145.1_protein.faa_JACQAF010000069.1_2@PF00015_full_PFAM.545.722--2||GB_GCA_016201015.1_protein.faa_JACQDQ010000404.1_1@PF00015_full_PFAM.1.139--1||GB_GCA_016210825.1_protein.faa_JACQTM010000266.1_5@PF00015_full_PFAM.366.534--1||GB_GCA_016789745.1_protein.faa_JAEUQF010000138.1_8@PF00015_full_PFAM.203.385--2||GB_GCA_016794025.1_protein.faa_JAEUKX010000028.1_9@PF00015_full_PFAM.523.700--1||GB_GCA_016794165.1_protein.faa_JAEUKV010000301.1_18@PF00015_full_PFAM.508.690--1||GB_GCA_016794825.1_protein.faa_JAEUJH010000543.1_9@PF00015_full_PFAM.233.409--1||GB_GCA_016869145.1_protein.faa_VGEU01000026.1_36@PF00015_full_PFAM.105.222--2||GB_GCA_016869515.1_protein.faa_VGDZ01000138.1_6@PF00015_full_PFAM.505.681--1||GB_GCA_017308135.1_protein.faa_JAFKFM010000015.1_49@PF00015_full_PFAM.504.673--1||GB_GCA_018402635.1_protein.faa_JAGYIP010000005.1_35@PF00015_full_PFAM.62.142--1||GB_GCA_902825945.1_protein.faa_CADECY010000048.1_17@PF00015_full_PFAM.189.378--1||RS_GCF_000426245.1_protein.faa_NZ_AUEZ01000016.1_85@PF00015_full_PFAM.363.541--30||RS_GCF_000429625.1_protein.faa_NZ_AUCF01000006.1_96@PF00015_full_PFAM.256.421--1||RS_GCF_000472865.1_protein.faa_NZ_AXAP01000073.1_2@PF00015_full_PFAM.363.542--28||RS_GCF_000576635.1_protein.faa_NZ_AVFL01000002.1_275@PF00015_full_PFAM.604.837--3||RS_GCF_000936425.1_protein.faa_NZ_AVFK01000002.1_232@PF00015_full_PFAM.667.840--157||RS_GCF_001305595.1_protein.faa_NZ_CP012404.1_47@PF00015_full_PFAM.396.568--1||RS_GCF_001455965.1_protein.faa_NZ_LKKO01000058.1_48@PF00015_full_PFAM.370.545--2||RS_GCF_003116015.1_protein.faa_NZ_LGQZ01000035.1_60@PF00015_full_PFAM.673.857--1||RS_GCF_003119115.1_protein.faa_NZ_CP022364.1_2069@PF00015_full_PFAM.474.642--1||RS_GCF_003590795.1_protein.faa_NZ_QYUL01000004.1_193@PF00015_full_PFAM.373.557--1||RS_GCF_004212635.1_protein.faa_NZ_PSRT01000179.1_6@PF00015_full_PFAM.476.654--1||RS_GCF_005160265.1_protein.faa_NZ_CP039865.1_1468@PF00015_full_PFAM.480.669--1||RS_GCF_007644105.1_protein.faa_NZ_VFAC01000036.1_27@PF00015_full_PFAM.481.664--1||RS_GCF_008728835.1_protein.faa_NZ_CP042582.1_3485@PF00015_full_PFAM.503.684--1||RS_GCF_008728835.1_protein.faa_NZ_CP042582.1_4433@PF00015_full_PFAM.498.670--1||RS_GCF_008728855.1_protein.faa_NZ_CP042906.1_3592@PF00015_full_PFAM.506.686--1||RS_GCF_012848855.1_protein.faa_NZ_CP051630.1_2523@PF00015_full_PFAM.267.450--1||RS_GCF_014197855.1_protein.faa_NZ_JACIGJ010000014.1_79@PF00015_full_PFAM.366.544--1||RS_GCF_014904795.1_protein.faa_NZ_JACZFS010000085.1_1@PF00015_full_PFAM.685.774--1||RS_GCF_016595245.1_protein.faa_NZ_JAENHM010000084.1_102@PF00015_full_PFAM.388.563--2||RS_GCF_016653635.2_protein.faa_NZ_CP067420.1_273@PF00015_full_PFAM.458.617--1||RS_GCF_017876155.1_protein.faa_NZ_JAGINP010000009.1_245@PF00015_full_PFAM.476.642--1||RS_GCF_900177295.1_protein.faa_NZ_FWZX01000040.1_1@PF00015_full_PFAM.255.357--1:scovhsp_avg=76.04748201438849:scovhsp_max=97.7:scovhsp_min=50.0:scovhsp_std=14.809121644769046:scovhsp_sum=21141.2:send_avg=144.70503597122303:send_max=228.0:send_min=55.0:send_std=26.954957277648518:send_sum=40228.0:sstart_avg=13.70503597122302:sstart_max=65.0:sstart_min=1.0:sstart_std=17.64223404789959:sstart_sum=3810.0],((4d03faba-ee48-4f79-9310-5ed0e7203e25_5@MCPsignal.39.188:0.021684[&&NHX:Sample=rhiztom1:Type=capture:capture_class=c__Actinomycetia:capture_domain=d__Bacteria:capture_family=f__Cellulomonadaceae:capture_genus=g__Sanguibacter:capture_order=o__Actinomycetales:capture_phylum=p__Actinobacteriota:capture_species=s__Sanguibacter inulinus:heptad=MCP-38H],(92da187f-1c79-4b46-9de7-3701726ec5b3_2@MCPsignal.212.356:0.123742[&&NHX:Sample=rhiztom1:Type=capture:capture_class=c__Desulfovibrionia:capture_domain=d__Bacteria:capture_family=f__Desulfovibrionaceae:capture_genus=g__Solidesulfovibrio:capture_order=o__Desulfovibrionales:capture_phylum=p__Desulfobacterota_I:capture_species=s__Solidesulfovibrio magneticus_A:heptad=MCP-38H],GB_GCA_016794075.1_protein.faa_JAEUKU010000375.1_9@PF00015_full_PFAM.18.123:0.140238[&&NHX:Type=GTDB:gtdb_class=c__Alphaproteobacteria:gtdb_domain=d__Bacteria:gtdb_family=f__Dongiaceae:gtdb_genus=g__SYSU-D60009:gtdb_order=o__Dongiales:gtdb_phylum=p__Proteobacteria:gtdb_species=s__SYSU-D60009 sp016794075:heptad=MCP-38H:species=d__Bacteria_p__Proteobacteria_c__Alphaproteobacteria_o__Dongiales_f__Dongiaceae_g__SYSU-D60009_s__SYSU-D60009 sp016794075])0.928:0.0722621[&&NHX:Sample_counter=rhiztom1--1:Type_counter=GTDB--1||capture--1:capture_class_counter=c__Desulfovibrionia--1:capture_domain_counter=d__Bacteria--1:capture_family_counter=f__Desulfovibrionaceae--1:capture_genus_counter=g__Solidesulfovibrio--1:capture_order_counter=o__Desulfovibrionales--1:capture_phylum_counter=p__Desulfobacterota_I--1:capture_species_counter=s__Solidesulfovibrio magneticus_A--1:gtdb_class_counter=c__Alphaproteobacteria--1:gtdb_domain_counter=d__Bacteria--1:gtdb_family_counter=f__Dongiaceae--1:gtdb_genus_counter=g__SYSU-D60009--1:gtdb_order_counter=o__Dongiales--1:gtdb_phylum_counter=p__Proteobacteria--1:gtdb_species_counter=s__SYSU-D60009 sp016794075--1:heptad_counter=MCP-38H--2:lbd_counter=:lca_tree=s__SYSU-D60009 sp016794075:name=N831512:ref_name_counter=])1:0.261005[&&NHX:Sample_counter=rhiztom1--2:Type_counter=GTDB--1||capture--2:capture_class_counter=c__Actinomycetia--1||c__Desulfovibrionia--1:capture_domain_counter=d__Bacteria--2:capture_family_counter=f__Cellulomonadaceae--1||f__Desulfovibrionaceae--1:capture_genus_counter=g__Sanguibacter--1||g__Solidesulfovibrio--1:capture_order_counter=o__Actinomycetales--1||o__Desulfovibrionales--1:capture_phylum_counter=p__Actinobacteriota--1||p__Desulfobacterota_I--1:capture_species_counter=s__Sanguibacter inulinus--1||s__Solidesulfovibrio magneticus_A--1:gtdb_class_counter=c__Alphaproteobacteria--1:gtdb_domain_counter=d__Bacteria--1:gtdb_family_counter=f__Dongiaceae--1:gtdb_genus_counter=g__SYSU-D60009--1:gtdb_order_counter=o__Dongiales--1:gtdb_phylum_counter=p__Proteobacteria--1:gtdb_species_counter=s__SYSU-D60009 sp016794075--1:heptad_counter=MCP-38H--3:lbd_counter=:lca_tree=s__SYSU-D60009 sp016794075:name=N831513:ref_name_counter=],((((19477c5e-385c-41c3-b838-865683f7f374_6@MCPsignal.218.256:5e-09[&&NHX:Sample=rhiztom3:Type=capture:capture_class=c__Alphaproteobacteria:capture_domain=d__Bacteria:capture_family=f__Rhizobiaceae:capture_genus=g__Pseudaminobacter:capture_order=o__Rhizobiales:capture_phylum=p__Proteobacteria:capture_species=s__Pseudaminobacter soli:heptad=MCP-38H],8d4eb878-e1da-46b1-b487-0ea56397a267_6@MCPsignal.122.197:0.212858[&&NHX:Sample=rhiztom3:Type=capture:capture_class=c__Alphaproteobacteria:capture_domain=d__Bacteria:capture_family=f__Xanthobacteraceae:capture_genus=g__BOG-931:capture_order=o__Rhizobiales:capture_phylum=p__Proteobacteria:capture_species=s__BOG-931 sp003164375:heptad=MCP-38H])0:5e-09[&&NHX:Sample_counter=rhiztom3--2:Type_counter=capture--2:capture_class_counter=c__Alphaproteobacteria--2:capture_domain_counter=d__Bacteria--2:capture_family_counter=f__Rhizobiaceae--1||f__Xanthobacteraceae--1:capture_genus_counter=g__BOG-931--1||g__Pseudaminobacter--1:capture_order_counter=o__Rhizobiales--2:capture_phylum_counter=p__Proteobacteria--2:capture_species_counter=s__BOG-931 sp003164375--1||s__Pseudaminobacter soli--1:gtdb_class_counter=:gtdb_domain_counter=:gtdb_family_counter=:gtdb_genus_counter=:gtdb_order_counter=:gtdb_phylum_counter=:gtdb_species_counter=:heptad_counter=MCP-38H--2:lbd_counter=:name=N831516:ref_name_counter=],aef08837-e19e-416e-bba4-40c8bc95192b_4@MCPsignal.113.192:0.133798[&&NHX:Sample=rhiztom3:Type=capture:capture_class=c__Vicinamibacteria:capture_domain=d__Bacteria:capture_family=f__Vicinamibacteraceae:capture_genus=g__Luteitalea:capture_order=o__Vicinamibacterales:capture_phylum=p__Acidobacteriota:capture_species=s__Luteitalea sp001464065:heptad=MCP-38H])0.917:0.124934[&&NHX:Sample_counter=rhiztom3--3:Type_counter=capture--3:capture_class_counter=c__Alphaproteobacteria--2||c__Vicinamibacteria--1:capture_domain_counter=d__Bacteria--3:capture_family_counter=f__Rhizobiaceae--1||f__Vicinamibacteraceae--1||f__Xanthobacteraceae--1:capture_genus_counter=g__BOG-931--1||g__Luteitalea--1||g__Pseudaminobacter--1:capture_order_counter=o__Rhizobiales--2||o__Vicinamibacterales--1:capture_phylum_counter=p__Acidobacteriota--1||p__Proteobacteria--2:capture_species_counter=s__BOG-931 sp003164375--1||s__Luteitalea sp001464065--1||s__Pseudaminobacter soli--1:gtdb_class_counter=:gtdb_domain_counter=:gtdb_family_counter=:gtdb_genus_counter=:gtdb_order_counter=:gtdb_phylum_counter=:gtdb_species_counter=:heptad_counter=MCP-38H--3:lbd_counter=:name=N831518:ref_name_counter=],(((((((8b2c5f01-4878-4e09-b3d5-9cb5c302d963_2@MCPsignal.6.102:0.0125671[&&NHX:Sample=rhiztom1:Type=capture:besthit=71.6:bitscore=122.0:capture_class=c__Alphaproteobacteria:capture_domain=d__Bacteria:capture_family=f__Beijerinckiaceae:capture_genus=g__Methylobacterium:capture_order=o__Rhizobiales:capture_phylum=p__Proteobacteria:capture_species=s__Methylobacterium sp001423265:evalue=1.59e-36:gapopen=0.0:heptad=MCP-38H:length=95.0:mismatch=27.0:qcovhsp=99.0:qend=95.0:qstart=1.0:ref_name=RS_GCF_003284725.1_protein.faa_NZ_PGTO01000004.1_48@PF00015_full_PFAM.367.538:scovhsp=55.6:send=109.0:sstart=15.0],(539bdc33-aea1-4ef2-a9dc-3d7243541a58_6@MCPsignal.6.70:0.0464422[&&NHX:Sample=rhiztom2:Type=capture:capture_class=c__Alphaproteobacteria:capture_domain=d__Bacteria:capture_family=f__Beijerinckiaceae:capture_genus=g__Methylobacterium:capture_order=o__Rhizobiales:capture_phylum=p__Proteobacteria:capture_species=s__Methylobacterium sp001423265:heptad=MCP-38H],6b09f874-0c67-4b00-866c-1633f8fa8904_2@MCPsignal.6.108:0.00160549[&&NHX:Sample=rhiztom3:Type=capture:besthit=68.6:bitscore=123.0:capture_class=c__Alphaproteobacteria:capture_domain=d__Bacteria:capture_family=f__Beijerinckiaceae:capture_genus=g__Methylobacterium:capture_order=o__Rhizobiales:capture_phylum=p__Proteobacteria:capture_species=s__Methylobacterium sp001423265:evalue=1.19e-36:gapopen=0.0:heptad=MCP-38H:length=102.0:mismatch=32.0:qcovhsp=100.0:qend=102.0:qstart=1.0:ref_name=GB_GCA_017792465.1_protein.faa_CP051234.1_1206@PF00015_full_PFAM.475.652:scovhsp=57.6:send=116.0:sstart=15.0])0.009:0.00749689[&&NHX:Sample_counter=rhiztom2--1||rhiztom3--1:Type_counter=capture--2:besthit_avg=68.6:besthit_max=68.6:besthit_min=68.6:besthit_std=0:besthit_sum=68.6:bitscore_avg=123.0:bitscore_max=123.0:bitscore_min=123.0:bitscore_std=0:bitscore_sum=123.0:capture_class_counter=c__Alphaproteobacteria--2:capture_domain_counter=d__Bacteria--2:capture_family_counter=f__Beijerinckiaceae--2:capture_genus_counter=g__Methylobacterium--2:capture_order_counter=o__Rhizobiales--2:capture_phylum_counter=p__Proteobacteria--2:capture_species_counter=s__Methylobacterium sp001423265--2:evalue_avg=1.19e-36:evalue_max=1.19e-36:evalue_min=1.19e-36:evalue_std=0:evalue_sum=1.19e-36:gapopen_avg=0.0:gapopen_max=0.0:gapopen_min=0.0:gapopen_std=0:gapopen_sum=0.0:gtdb_class_counter=:gtdb_domain_counter=:gtdb_family_counter=:gtdb_genus_counter=:gtdb_order_counter=:gtdb_phylum_counter=:gtdb_species_counter=:heptad_counter=MCP-38H--2:lbd_counter=:length_avg=102.0:length_max=102.0:length_min=102.0:length_std=0:length_sum=102.0:mismatch_avg=32.0:mismatch_max=32.0:mismatch_min=32.0:mismatch_std=0:mismatch_sum=32.0:name=N831522:qcovhsp_avg=100.0:qcovhsp_max=100.0:qcovhsp_min=100.0:qcovhsp_std=0:qcovhsp_sum=100.0:qend_avg=102.0:qend_max=102.0:qend_min=102.0:qend_std=0:qend_sum=102.0:qstart_avg=1.0:qstart_max=1.0:qstart_min=1.0:qstart_std=0:qstart_sum=1.0:ref_name_counter=GB_GCA_017792465.1_protein.faa_CP051234.1_1206@PF00015_full_PFAM.475.652--1:scovhsp_avg=57.6:scovhsp_max=57.6:scovhsp_min=57.6:scovhsp_std=0:scovhsp_sum=57.6:send_avg=116.0:send_max=116.0:send_min=116.0:send_std=0:send_sum=116.0:sstart_avg=15.0:sstart_max=15.0:sstart_min=15.0:sstart_std=0:sstart_sum=15.0])0.821:0.0164385[&&NHX:Sample_counter=rhiztom1--1||rhiztom2--1||rhiztom3--1:Type_counter=capture--3:besthit_avg=70.1:besthit_max=71.6:besthit_min=68.6:besthit_std=2.1213203435596424:besthit_sum=140.2:bitscore_avg=122.5:bitscore_max=123.0:bitscore_min=122.0:bitscore_std=0.7071067811865476:bitscore_sum=245.0:capture_class_counter=c__Alphaproteobacteria--3:capture_domain_counter=d__Bacteria--3:capture_family_counter=f__Beijerinckiaceae--3:capture_genus_counter=g__Methylobacterium--3:capture_order_counter=o__Rhizobiales--3:capture_phylum_counter=p__Proteobacteria--3:capture_species_counter=s__Methylobacterium sp001423265--3:evalue_avg=1.39e-36:evalue_max=1.59e-36:evalue_min=1.19e-36:evalue_std=2.828427124746191e-37:evalue_sum=2.78e-36:gapopen_avg=0.0:gapopen_max=0.0:gapopen_min=0.0:gapopen_std=0.0:gapopen_sum=0.0:gtdb_class_counter=:gtdb_domain_counter=:gtdb_family_counter=:gtdb_genus_counter=:gtdb_order_counter=:gtdb_phylum_counter=:gtdb_species_counter=:heptad_counter=MCP-38H--3:lbd_counter=:length_avg=98.5:length_max=102.0:length_min=95.0:length_std=4.949747468305833:length_sum=197.0:mismatch_avg=29.5:mismatch_max=32.0:mismatch_min=27.0:mismatch_std=3.5355339059327378:mismatch_sum=59.0:name=N831523:qcovhsp_avg=99.5:qcovhsp_max=100.0:qcovhsp_min=99.0:qcovhsp_std=0.7071067811865476:qcovhsp_sum=199.0:qend_avg=98.5:qend_max=102.0:qend_min=95.0:qend_std=4.949747468305833:qend_sum=197.0:qstart_avg=1.0:qstart_max=1.0:qstart_min=1.0:qstart_std=0.0:qstart_sum=2.0:ref_name_counter=GB_GCA_017792465.1_protein.faa_CP051234.1_1206@PF00015_full_PFAM.475.652--1||RS_GCF_003284725.1_protein.faa_NZ_PGTO01000004.1_48@PF00015_full_PFAM.367.538--1:scovhsp_avg=56.6:scovhsp_max=57.6:scovhsp_min=55.6:scovhsp_std=1.4142135623730951:scovhsp_sum=113.2:send_avg=112.5:send_max=116.0:send_min=109.0:send_std=4.949747468305833:send_sum=225.0:sstart_avg=15.0:sstart_max=15.0:sstart_min=15.0:sstart_std=0.0:sstart_sum=30.0],ae06293e-a74e-4d51-bc2c-c0fc2f0ac1e4_5@MCPsignal.7.83:5e-09[&&NHX:Sample=rhiztom3:Type=capture:capture_class=c__Alphaproteobacteria:capture_domain=d__Bacteria:capture_family=f__Beijerinckiaceae:capture_genus=g__Methylobacterium:capture_order=o__Rhizobiales:capture_phylum=p__Proteobacteria:capture_species=s__Methylobacterium sp001423265:heptad=MCP-38H])0:5e-09[&&NHX:Sample_counter=rhiztom1--1||rhiztom2--1||rhiztom3--2:Type_counter=capture--4:besthit_avg=70.1:besthit_max=71.6:besthit_min=68.6:besthit_std=2.1213203435596424:besthit_sum=140.2:bitscore_avg=122.5:bitscore_max=123.0:bitscore_min=122.0:bitscore_std=0.7071067811865476:bitscore_sum=245.0:capture_class_counter=c__Alphaproteobacteria--4:capture_domain_counter=d__Bacteria--4:capture_family_counter=f__Beijerinckiaceae--4:capture_genus_counter=g__Methylobacterium--4:capture_order_counter=o__Rhizobiales--4:capture_phylum_counter=p__Proteobacteria--4:capture_species_counter=s__Methylobacterium sp001423265--4:evalue_avg=1.39e-36:evalue_max=1.59e-36:evalue_min=1.19e-36:evalue_std=2.828427124746191e-37:evalue_sum=2.78e-36:gapopen_avg=0.0:gapopen_max=0.0:gapopen_min=0.0:gapopen_std=0.0:gapopen_sum=0.0:gtdb_class_counter=:gtdb_domain_counter=:gtdb_family_counter=:gtdb_genus_counter=:gtdb_order_counter=:gtdb_phylum_counter=:gtdb_species_counter=:heptad_counter=MCP-38H--4:lbd_counter=:length_avg=98.5:length_max=102.0:length_min=95.0:length_std=4.949747468305833:length_sum=197.0:mismatch_avg=29.5:mismatch_max=32.0:mismatch_min=27.0:mismatch_std=3.5355339059327378:mismatch_sum=59.0:name=N831525:qcovhsp_avg=99.5:qcovhsp_max=100.0:qcovhsp_min=99.0:qcovhsp_std=0.7071067811865476:qcovhsp_sum=199.0:qend_avg=98.5:qend_max=102.0:qend_min=95.0:qend_std=4.949747468305833:qend_sum=197.0:qstart_avg=1.0:qstart_max=1.0:qstart_min=1.0:qstart_std=0.0:qstart_sum=2.0:ref_name_counter=GB_GCA_017792465.1_protein.faa_CP051234.1_1206@PF00015_full_PFAM.475.652--1||RS_GCF_003284725.1_protein.faa_NZ_PGTO01000004.1_48@PF00015_full_PFAM.367.538--1:scovhsp_avg=56.6:scovhsp_max=57.6:scovhsp_min=55.6:scovhsp_std=1.4142135623730951:scovhsp_sum=113.2:send_avg=112.5:send_max=116.0:send_min=109.0:send_std=4.949747468305833:send_sum=225.0:sstart_avg=15.0:sstart_max=15.0:sstart_min=15.0:sstart_std=0.0:sstart_sum=30.0],61c9d071-da15-5d7b-885a-2408fa9f1f5a_2@MCPsignal.6.81:5e-09[&&NHX:Sample=rhiztom3:Type=capture:capture_class=c__Alphaproteobacteria:capture_domain=d__Bacteria:capture_family=f__Beijerinckiaceae:capture_genus=g__Methylobacterium:capture_order=o__Rhizobiales:capture_phylum=p__Proteobacteria:capture_species=s__Methylobacterium sp001423265:heptad=MCP-38H])0.54:5e-09[&&NHX:Sample_counter=rhiztom1--1||rhiztom2--1||rhiztom3--3:Type_counter=capture--5:besthit_avg=70.1:besthit_max=71.6:besthit_min=68.6:besthit_std=2.1213203435596424:besthit_sum=140.2:bitscore_avg=122.5:bitscore_max=123.0:bitscore_min=122.0:bitscore_std=0.7071067811865476:bitscore_sum=245.0:capture_class_counter=c__Alphaproteobacteria--5:capture_domain_counter=d__Bacteria--5:capture_family_counter=f__Beijerinckiaceae--5:capture_genus_counter=g__Methylobacterium--5:capture_order_counter=o__Rhizobiales--5:capture_phylum_counter=p__Proteobacteria--5:capture_species_counter=s__Methylobacterium sp001423265--5:evalue_avg=1.39e-36:evalue_max=1.59e-36:evalue_min=1.19e-36:evalue_std=2.828427124746191e-37:evalue_sum=2.78e-36:gapopen_avg=0.0:gapopen_max=0.0:gapopen_min=0.0:gapopen_std=0.0:gapopen_sum=0.0:gtdb_class_counter=:gtdb_domain_counter=:gtdb_family_counter=:gtdb_genus_counter=:gtdb_order_counter=:gtdb_phylum_counter=:gtdb_species_counter=:heptad_counter=MCP-38H--5:lbd_counter=:length_avg=98.5:length_max=102.0:length_min=95.0:length_std=4.949747468305833:length_sum=197.0:mismatch_avg=29.5:mismatch_max=32.0:mismatch_min=27.0:mismatch_std=3.5355339059327378:mismatch_sum=59.0:name=N831527:qcovhsp_avg=99.5:qcovhsp_max=100.0:qcovhsp_min=99.0:qcovhsp_std=0.7071067811865476:qcovhsp_sum=199.0:qend_avg=98.5:qend_max=102.0:qend_min=95.0:qend_std=4.949747468305833:qend_sum=197.0:qstart_avg=1.0:qstart_max=1.0:qstart_min=1.0:qstart_std=0.0:qstart_sum=2.0:ref_name_counter=GB_GCA_017792465.1_protein.faa_CP051234.1_1206@PF00015_full_PFAM.475.652--1||RS_GCF_003284725.1_protein.faa_NZ_PGTO01000004.1_48@PF00015_full_PFAM.367.538--1:scovhsp_avg=56.6:scovhsp_max=57.6:scovhsp_min=55.6:scovhsp_std=1.4142135623730951:scovhsp_sum=113.2:send_avg=112.5:send_max=116.0:send_min=109.0:send_std=4.949747468305833:send_sum=225.0:sstart_avg=15.0:sstart_max=15.0:sstart_min=15.0:sstart_std=0.0:sstart_sum=30.0],(65ad3b86-58a2-4c5e-8439-4694933453cd_6@MCPsignal.6.74:0.0205125[&&NHX:Sample=rhiztom2:Type=capture:capture_class=c__Alphaproteobacteria:capture_domain=d__Bacteria:capture_family=f__Sphingomonadaceae:capture_genus=g__Sphingomonas:capture_order=o__Sphingomonadales:capture_phylum=p__Proteobacteria:capture_species=s__Sphingomonas kyeonggiensis_A:heptad=MCP-38H],521b94df-4bfc-5eab-b677-9e27f8d9ad2a_2@MCPsignal.6.74:0.0206466[&&NHX:Sample=rhiztom2:Type=capture:capture_class=c__Alphaproteobacteria:capture_domain=d__Bacteria:capture_family=f__Beijerinckiaceae:capture_genus=g__Methylobacterium:capture_order=o__Rhizobiales:capture_phylum=p__Proteobacteria:capture_species=s__Methylobacterium sp001423265:heptad=MCP-38H])0.903:0.0412861[&&NHX:Sample_counter=rhiztom2--2:Type_counter=capture--2:capture_class_counter=c__Alphaproteobacteria--2:capture_domain_counter=d__Bacteria--2:capture_family_counter=f__Beijerinckiaceae--1||f__Sphingomonadaceae--1:capture_genus_counter=g__Methylobacterium--1||g__Sphingomonas--1:capture_order_counter=o__Rhizobiales--1||o__Sphingomonadales--1:capture_phylum_counter=p__Proteobacteria--2:capture_species_counter=s__Methylobacterium sp001423265--1||s__Sphingomonas kyeonggiensis_A--1:gtdb_class_counter=:gtdb_domain_counter=:gtdb_family_counter=:gtdb_genus_counter=:gtdb_order_counter=:gtdb_phylum_counter=:gtdb_species_counter=:heptad_counter=MCP-38H--2:lbd_counter=:name=N831530:ref_name_counter=])0.892:0.076991[&&NHX:Sample_counter=rhiztom1--1||rhiztom2--3||rhiztom3--3:Type_counter=capture--7:besthit_avg=70.1:besthit_max=71.6:besthit_min=68.6:besthit_std=2.1213203435596424:besthit_sum=140.2:bitscore_avg=122.5:bitscore_max=123.0:bitscore_min=122.0:bitscore_std=0.7071067811865476:bitscore_sum=245.0:capture_class_counter=c__Alphaproteobacteria--7:capture_domain_counter=d__Bacteria--7:capture_family_counter=f__Beijerinckiaceae--6||f__Sphingomonadaceae--1:capture_genus_counter=g__Methylobacterium--6||g__Sphingomonas--1:capture_order_counter=o__Rhizobiales--6||o__Sphingomonadales--1:capture_phylum_counter=p__Proteobacteria--7:capture_species_counter=s__Methylobacterium sp001423265--6||s__Sphingomonas kyeonggiensis_A--1:evalue_avg=1.39e-36:evalue_max=1.59e-36:evalue_min=1.19e-36:evalue_std=2.828427124746191e-37:evalue_sum=2.78e-36:gapopen_avg=0.0:gapopen_max=0.0:gapopen_min=0.0:gapopen_std=0.0:gapopen_sum=0.0:gtdb_class_counter=:gtdb_domain_counter=:gtdb_family_counter=:gtdb_genus_counter=:gtdb_order_counter=:gtdb_phylum_counter=:gtdb_species_counter=:heptad_counter=MCP-38H--7:lbd_counter=:length_avg=98.5:length_max=102.0:length_min=95.0:length_std=4.949747468305833:length_sum=197.0:mismatch_avg=29.5:mismatch_max=32.0:mismatch_min=27.0:mismatch_std=3.5355339059327378:mismatch_sum=59.0:name=N831531:qcovhsp_avg=99.5:qcovhsp_max=100.0:qcovhsp_min=99.0:qcovhsp_std=0.7071067811865476:qcovhsp_sum=199.0:qend_avg=98.5:qend_max=102.0:qend_min=95.0:qend_std=4.949747468305833:qend_sum=197.0:qstart_avg=1.0:qstart_max=1.0:qstart_min=1.0:qstart_std=0.0:qstart_sum=2.0:ref_name_counter=GB_GCA_017792465.1_protein.faa_CP051234.1_1206@PF00015_full_PFAM.475.652--1||RS_GCF_003284725.1_protein.faa_NZ_PGTO01000004.1_48@PF00015_full_PFAM.367.538--1:scovhsp_avg=56.6:scovhsp_max=57.6:scovhsp_min=55.6:scovhsp_std=1.4142135623730951:scovhsp_sum=113.2:send_avg=112.5:send_max=116.0:send_min=109.0:send_std=4.949747468305833:send_sum=225.0:sstart_avg=15.0:sstart_max=15.0:sstart_min=15.0:sstart_std=0.0:sstart_sum=30.0],GB_GCA_002256205.1_protein.faa_NKIW01000003.1_156@PF00015_full_PFAM.477.663:0.358912[&&NHX:Type=GTDB:gtdb_class=c__Alphaproteobacteria:gtdb_domain=d__Bacteria:gtdb_family=f__Beijerinckiaceae:gtdb_genus=g__Rhabdaerophilum:gtdb_order=o__Rhizobiales:gtdb_phylum=p__Proteobacteria:gtdb_species=s__Rhabdaerophilum sp002256205:heptad=MCP-38H:species=d__Bacteria_p__Proteobacteria_c__Alphaproteobacteria_o__Rhizobiales_f__Beijerinckiaceae_g__Rhabdaerophilum_s__Rhabdaerophilum sp002256205])0.659:0.0757062[&&NHX:Sample_counter=rhiztom1--1||rhiztom2--3||rhiztom3--3:Type_counter=GTDB--1||capture--7:besthit_avg=70.1:besthit_max=71.6:besthit_min=68.6:besthit_std=2.1213203435596424:besthit_sum=140.2:bitscore_avg=122.5:bitscore_max=123.0:bitscore_min=122.0:bitscore_std=0.7071067811865476:bitscore_sum=245.0:capture_class_counter=c__Alphaproteobacteria--7:capture_domain_counter=d__Bacteria--7:capture_family_counter=f__Beijerinckiaceae--6||f__Sphingomonadaceae--1:capture_genus_counter=g__Methylobacterium--6||g__Sphingomonas--1:capture_order_counter=o__Rhizobiales--6||o__Sphingomonadales--1:capture_phylum_counter=p__Proteobacteria--7:capture_species_counter=s__Methylobacterium sp001423265--6||s__Sphingomonas kyeonggiensis_A--1:evalue_avg=1.39e-36:evalue_max=1.59e-36:evalue_min=1.19e-36:evalue_std=2.828427124746191e-37:evalue_sum=2.78e-36:gapopen_avg=0.0:gapopen_max=0.0:gapopen_min=0.0:gapopen_std=0.0:gapopen_sum=0.0:gtdb_class_counter=c__Alphaproteobacteria--1:gtdb_domain_counter=d__Bacteria--1:gtdb_family_counter=f__Beijerinckiaceae--1:gtdb_genus_counter=g__Rhabdaerophilum--1:gtdb_order_counter=o__Rhizobiales--1:gtdb_phylum_counter=p__Proteobacteria--1:gtdb_species_counter=s__Rhabdaerophilum sp002256205--1:heptad_counter=MCP-38H--8:lbd_counter=:lca_tree=s__Rhabdaerophilum sp002256205:length_avg=98.5:length_max=102.0:length_min=95.0:length_std=4.949747468305833:length_sum=197.0:mismatch_avg=29.5:mismatch_max=32.0:mismatch_min=27.0:mismatch_std=3.5355339059327378:mismatch_sum=59.0:name=N831533:qcovhsp_avg=99.5:qcovhsp_max=100.0:qcovhsp_min=99.0:qcovhsp_std=0.7071067811865476:qcovhsp_sum=199.0:qend_avg=98.5:qend_max=102.0:qend_min=95.0:qend_std=4.949747468305833:qend_sum=197.0:qstart_avg=1.0:qstart_max=1.0:qstart_min=1.0:qstart_std=0.0:qstart_sum=2.0:ref_name_counter=GB_GCA_017792465.1_protein.faa_CP051234.1_1206@PF00015_full_PFAM.475.652--1||RS_GCF_003284725.1_protein.faa_NZ_PGTO01000004.1_48@PF00015_full_PFAM.367.538--1:scovhsp_avg=56.6:scovhsp_max=57.6:scovhsp_min=55.6:scovhsp_std=1.4142135623730951:scovhsp_sum=113.2:send_avg=112.5:send_max=116.0:send_min=109.0:send_std=4.949747468305833:send_sum=225.0:sstart_avg=15.0:sstart_max=15.0:sstart_min=15.0:sstart_std=0.0:sstart_sum=30.0],(((GB_GCA_016342385.1_protein.faa_JAEINM010000046.1_1@PF00015_full_PFAM.431.681:0.391542[&&NHX:Type=GTDB:gtdb_class=c__Spirochaetia:gtdb_domain=d__Bacteria:gtdb_family=f__Spirochaetaceae_B:gtdb_genus=g__Spirochaeta_F:gtdb_order=o__Spirochaetales_E:gtdb_phylum=p__Spirochaetota:gtdb_species=s__Spirochaeta_F sp016342385:heptad=MCP-44H:species=d__Bacteria_p__Spirochaetota_c__Spirochaetia_o__Spirochaetales_E_f__Spirochaetaceae_B_g__Spirochaeta_F_s__Spirochaeta_F sp016342385],(GB_GCA_016839055.1_protein.faa_JAEKNX010000006.1_222@PF00015_full_PFAM.443.662:0.315875[&&NHX:Type=GTDB:gtdb_class=c__Spirochaetia:gtdb_domain=d__Bacteria:gtdb_family=f__UBA9216:gtdb_genus=g__UBA9216:gtdb_order=o__JC444:gtdb_phylum=p__Spirochaetota:gtdb_species=s__UBA9216 sp016839055:heptad=MCP-44H:species=d__Bacteria_p__Spirochaetota_c__Spirochaetia_o__JC444_f__UBA9216_g__UBA9216_s__UBA9216 sp016839055],GB_GCA_003245835.1_protein.faa_QKCC01000143.1_1@PF00015_full_PFAM.348.526:0.154841[&&NHX:Type=GTDB:gtdb_class=c__Spirochaetia:gtdb_domain=d__Bacteria:gtdb_family=f__UBA9216:gtdb_genus=g__UBA9216:gtdb_order=o__JC444:gtdb_phylum=p__Spirochaetota:gtdb_species=s__UBA9216 sp003245835:heptad=MCP-44H:species=d__Bacteria_p__Spirochaetota_c__Spirochaetia_o__JC444_f__UBA9216_g__UBA9216_s__UBA9216 sp003245835])0.979:0.584229[&&NHX:Sample_counter=:Type_counter=GTDB--2:capture_class_counter=:capture_domain_counter=:capture_family_counter=:capture_genus_counter=:capture_order_counter=:capture_phylum_counter=:capture_species_counter=:evoltype=D:gtdb_class_counter=c__Spirochaetia--2:gtdb_domain_counter=d__Bacteria--2:gtdb_family_counter=f__UBA9216--2:gtdb_genus_counter=g__UBA9216--2:gtdb_order_counter=o__JC444--2:gtdb_phylum_counter=p__Spirochaetota--2:gtdb_species_counter=s__UBA9216 sp003245835--1||s__UBA9216 sp016839055--1:heptad_counter=MCP-44H--2:lbd_counter=:lca=d__Bacteria:lca_tree=g__UBA9216:name=N831537:ref_name_counter=])0.956:1.06834[&&NHX:Sample_counter=:Type_counter=GTDB--3:capture_class_counter=:capture_domain_counter=:capture_family_counter=:capture_genus_counter=:capture_order_counter=:capture_phylum_counter=:capture_species_counter=:evoltype=D:gtdb_class_counter=c__Spirochaetia--3:gtdb_domain_counter=d__Bacteria--3:gtdb_family_counter=f__Spirochaetaceae_B--1||f__UBA9216--2:gtdb_genus_counter=g__Spirochaeta_F--1||g__UBA9216--2:gtdb_order_counter=o__JC444--2||o__Spirochaetales_E--1:gtdb_phylum_counter=p__Spirochaetota--3:gtdb_species_counter=s__Spirochaeta_F sp016342385--1||s__UBA9216 sp003245835--1||s__UBA9216 sp016839055--1:heptad_counter=MCP-44H--3:lbd_counter=:lca=d__Bacteria:lca_tree=c__Spirochaetia:name=N831538:ref_name_counter=],8eb073f8-f510-433b-a0b3-9996ffc7d60e_4@MCPsignal.24.57:0.018765[&&NHX:Sample=rhizpot3:Type=capture:capture_class=c__Alphaproteobacteria:capture_domain=d__Bacteria:capture_family=f__Xanthobacteraceae:capture_genus=g__Rhodopseudomonas:capture_order=o__Rhizobiales:capture_phylum=p__Proteobacteria:capture_species=s__Rhodopseudomonas palustris_J:heptad=MCP-38H])0.832:0.394724[&&NHX:Sample_counter=rhizpot3--1:Type_counter=GTDB--3||capture--1:capture_class_counter=c__Alphaproteobacteria--1:capture_domain_counter=d__Bacteria--1:capture_family_counter=f__Xanthobacteraceae--1:capture_genus_counter=g__Rhodopseudomonas--1:capture_order_counter=o__Rhizobiales--1:capture_phylum_counter=p__Proteobacteria--1:capture_species_counter=s__Rhodopseudomonas palustris_J--1:gtdb_class_counter=c__Spirochaetia--3:gtdb_domain_counter=d__Bacteria--3:gtdb_family_counter=f__Spirochaetaceae_B--1||f__UBA9216--2:gtdb_genus_counter=g__Spirochaeta_F--1||g__UBA9216--2:gtdb_order_counter=o__JC444--2||o__Spirochaetales_E--1:gtdb_phylum_counter=p__Spirochaetota--3:gtdb_species_counter=s__Spirochaeta_F sp016342385--1||s__UBA9216 sp003245835--1||s__UBA9216 sp016839055--1:heptad_counter=MCP-38H--1||MCP-44H--3:lbd_counter=:lca_tree=c__Spirochaetia:name=N831540:ref_name_counter=],51100920-4cc9-47fe-aa26-1bb4dc0a2301_4@MCPsignal.54.95:6e-09[&&NHX:Sample=rhiztom1:Type=capture:besthit=87.8:bitscore=68.2:capture_class=c__Nitrospiria:capture_domain=d__Bacteria:capture_family=f__SCUR01:capture_genus=g__Manganitrophus:capture_order=o__SBBL01:capture_phylum=p__Nitrospirota:capture_species=s__Manganitrophus sp004297235:evalue=3.11e-17:gapopen=0.0:heptad=MCP-38H:length=41.0:mismatch=5.0:qcovhsp=100.0:qend=41.0:qstart=1.0:ref_name=GB_GCA_002435715.1_protein.faa_DISD01000003.1_1@PF00015_full_PFAM.367.428:scovhsp=67.2:send=58.0:sstart=18.0])0.649:0.122035[&&NHX:Sample_counter=rhizpot3--1||rhiztom1--1:Type_counter=GTDB--3||capture--2:besthit_avg=87.8:besthit_max=87.8:besthit_min=87.8:besthit_std=0:besthit_sum=87.8:bitscore_avg=68.2:bitscore_max=68.2:bitscore_min=68.2:bitscore_std=0:bitscore_sum=68.2:capture_class_counter=c__Alphaproteobacteria--1||c__Nitrospiria--1:capture_domain_counter=d__Bacteria--2:capture_family_counter=f__SCUR01--1||f__Xanthobacteraceae--1:capture_genus_counter=g__Manganitrophus--1||g__Rhodopseudomonas--1:capture_order_counter=o__Rhizobiales--1||o__SBBL01--1:capture_phylum_counter=p__Nitrospirota--1||p__Proteobacteria--1:capture_species_counter=s__Manganitrophus sp004297235--1||s__Rhodopseudomonas palustris_J--1:evalue_avg=3.11e-17:evalue_max=3.11e-17:evalue_min=3.11e-17:evalue_std=0:evalue_sum=3.11e-17:gapopen_avg=0.0:gapopen_max=0.0:gapopen_min=0.0:gapopen_std=0:gapopen_sum=0.0:gtdb_class_counter=c__Spirochaetia--3:gtdb_domain_counter=d__Bacteria--3:gtdb_family_counter=f__Spirochaetaceae_B--1||f__UBA9216--2:gtdb_genus_counter=g__Spirochaeta_F--1||g__UBA9216--2:gtdb_order_counter=o__JC444--2||o__Spirochaetales_E--1:gtdb_phylum_counter=p__Spirochaetota--3:gtdb_species_counter=s__Spirochaeta_F sp016342385--1||s__UBA9216 sp003245835--1||s__UBA9216 sp016839055--1:heptad_counter=MCP-38H--2||MCP-44H--3:lbd_counter=:lca_tree=c__Spirochaetia:length_avg=41.0:length_max=41.0:length_min=41.0:length_std=0:length_sum=41.0:mismatch_avg=5.0:mismatch_max=5.0:mismatch_min=5.0:mismatch_std=0:mismatch_sum=5.0:name=N831542:qcovhsp_avg=100.0:qcovhsp_max=100.0:qcovhsp_min=100.0:qcovhsp_std=0:qcovhsp_sum=100.0:qend_avg=41.0:qend_max=41.0:qend_min=41.0:qend_std=0:qend_sum=41.0:qstart_avg=1.0:qstart_max=1.0:qstart_min=1.0:qstart_std=0:qstart_sum=1.0:ref_name_counter=GB_GCA_002435715.1_protein.faa_DISD01000003.1_1@PF00015_full_PFAM.367.428--1:scovhsp_avg=67.2:scovhsp_max=67.2:scovhsp_min=67.2:scovhsp_std=0:scovhsp_sum=67.2:send_avg=58.0:send_max=58.0:send_min=58.0:send_std=0:send_sum=58.0:sstart_avg=18.0:sstart_max=18.0:sstart_min=18.0:sstart_std=0:sstart_sum=18.0])0.304:0.0751337[&&NHX:Sample_counter=rhizpot3--1||rhiztom1--2||rhiztom2--3||rhiztom3--3:Type_counter=GTDB--4||capture--9:besthit_avg=76.0:besthit_max=87.8:besthit_min=68.6:besthit_std=10.328601066940287:besthit_sum=228.0:bitscore_avg=104.39999999999999:bitscore_max=123.0:bitscore_min=68.2:bitscore_std=31.354106589089728:bitscore_sum=313.2:capture_class_counter=c__Alphaproteobacteria--8||c__Nitrospiria--1:capture_domain_counter=d__Bacteria--9:capture_family_counter=f__Beijerinckiaceae--6||f__SCUR01--1||f__Sphingomonadaceae--1||f__Xanthobacteraceae--1:capture_genus_counter=g__Manganitrophus--1||g__Methylobacterium--6||g__Rhodopseudomonas--1||g__Sphingomonas--1:capture_order_counter=o__Rhizobiales--7||o__SBBL01--1||o__Sphingomonadales--1:capture_phylum_counter=p__Nitrospirota--1||p__Proteobacteria--8:capture_species_counter=s__Manganitrophus sp004297235--1||s__Methylobacterium sp001423265--6||s__Rhodopseudomonas palustris_J--1||s__Sphingomonas kyeonggiensis_A--1:evalue_avg=1.0366666666666667e-17:evalue_max=3.11e-17:evalue_min=1.19e-36:evalue_std=1.7955593371797364e-17:evalue_sum=3.11e-17:gapopen_avg=0.0:gapopen_max=0.0:gapopen_min=0.0:gapopen_std=0.0:gapopen_sum=0.0:gtdb_class_counter=c__Alphaproteobacteria--1||c__Spirochaetia--3:gtdb_domain_counter=d__Bacteria--4:gtdb_family_counter=f__Beijerinckiaceae--1||f__Spirochaetaceae_B--1||f__UBA9216--2:gtdb_genus_counter=g__Rhabdaerophilum--1||g__Spirochaeta_F--1||g__UBA9216--2:gtdb_order_counter=o__JC444--2||o__Rhizobiales--1||o__Spirochaetales_E--1:gtdb_phylum_counter=p__Proteobacteria--1||p__Spirochaetota--3:gtdb_species_counter=s__Rhabdaerophilum sp002256205--1||s__Spirochaeta_F sp016342385--1||s__UBA9216 sp003245835--1||s__UBA9216 sp016839055--1:heptad_counter=MCP-38H--10||MCP-44H--3:lbd_counter=:lca_tree=d__Bacteria:length_avg=79.33333333333333:length_max=102.0:length_min=41.0:length_std=33.38163167571851:length_sum=238.0:mismatch_avg=21.333333333333332:mismatch_max=32.0:mismatch_min=5.0:mismatch_std=14.364307617610162:mismatch_sum=64.0:name=N831543:qcovhsp_avg=99.66666666666667:qcovhsp_max=100.0:qcovhsp_min=99.0:qcovhsp_std=0.5773502691896257:qcovhsp_sum=299.0:qend_avg=79.33333333333333:qend_max=102.0:qend_min=41.0:qend_std=33.38163167571851:qend_sum=238.0:qstart_avg=1.0:qstart_max=1.0:qstart_min=1.0:qstart_std=0.0:qstart_sum=3.0:ref_name_counter=GB_GCA_002435715.1_protein.faa_DISD01000003.1_1@PF00015_full_PFAM.367.428--1||GB_GCA_017792465.1_protein.faa_CP051234.1_1206@PF00015_full_PFAM.475.652--1||RS_GCF_003284725.1_protein.faa_NZ_PGTO01000004.1_48@PF00015_full_PFAM.367.538--1:scovhsp_avg=60.13333333333333:scovhsp_max=67.2:scovhsp_min=55.6:scovhsp_std=6.2010751755911935:scovhsp_sum=180.4:send_avg=94.33333333333333:send_max=116.0:send_min=58.0:send_std=31.65964834506747:send_sum=283.0:sstart_avg=16.0:sstart_max=18.0:sstart_min=15.0:sstart_std=1.7320508075688772:sstart_sum=48.0],(4fd5ae3d-928a-47a1-8c6d-793b6044e4ff_5@MCPsignal.274.349:0.536628[&&NHX:Sample=rhizpot1:Type=capture:capture_class=c__Gammaproteobacteria:capture_domain=d__Bacteria:capture_family=f__Burkholderiaceae:capture_genus=g__Acidovorax:capture_order=o__Burkholderiales:capture_phylum=p__Proteobacteria:capture_species=s__Acidovorax sp003053545:heptad=MCP-38H],(eeb63008-0a7a-4827-810f-636d1d5ad7d7_2@MCPsignal.818.922:6e-09[&&NHX:Sample=rhiztom3:Type=capture:capture_class=c__Alphaproteobacteria:capture_domain=d__Bacteria:capture_family=f__Xanthobacteraceae:capture_genus=g__Afipia:capture_order=o__Rhizobiales:capture_phylum=p__Proteobacteria:capture_species=s__Afipia sp000178995:heptad=MCP-38H],(((((((83104a0c-211a-4e95-bff4-587757bcb7aa_3@MCPsignal.342.451:5e-09[&&NHX:Sample=rhiztom3:Type=capture:besthit=98.1:bitscore=185.0:capture_class=c__Vicinamibacteria:capture_domain=d__Bacteria:capture_family=f__Vicinamibacteraceae:capture_genus=g__Luteitalea:capture_order=o__Vicinamibacterales:capture_phylum=p__Acidobacteriota:capture_species=s__Luteitalea sp001464065:evalue=6.15e-61:gapopen=0.0:heptad=MCP-38H:length=105.0:mismatch=2.0:qcovhsp=96.3:qend=109.0:qstart=5.0:ref_name=RS_GCF_000178995.1_protein.faa_NZ_ADVZ01000001.1_556@PF00015_full_PFAM.503.683:scovhsp=58.3:send=105.0:sstart=1.0],RS_GCF_000314735.2_protein.faa_NZ_KB375270.1_3363@PF00015_full_PFAM.503.684:0.0153595[&&NHX:Type=GTDB:gtdb_class=c__Alphaproteobacteria:gtdb_domain=d__Bacteria:gtdb_family=f__Xanthobacteraceae:gtdb_genus=g__Afipia:gtdb_order=o__Rhizobiales:gtdb_phylum=p__Proteobacteria:gtdb_species=s__Afipia felis:heptad=MCP-38H:species=d__Bacteria_p__Proteobacteria_c__Alphaproteobacteria_o__Rhizobiales_f__Xanthobacteraceae_g__Afipia_s__Afipia felis])0:5e-09[&&NHX:Sample_counter=rhiztom3--1:Type_counter=GTDB--1||capture--1:besthit_avg=98.1:besthit_max=98.1:besthit_min=98.1:besthit_std=0:besthit_sum=98.1:bitscore_avg=185.0:bitscore_max=185.0:bitscore_min=185.0:bitscore_std=0:bitscore_sum=185.0:capture_class_counter=c__Vicinamibacteria--1:capture_domain_counter=d__Bacteria--1:capture_family_counter=f__Vicinamibacteraceae--1:capture_genus_counter=g__Luteitalea--1:capture_order_counter=o__Vicinamibacterales--1:capture_phylum_counter=p__Acidobacteriota--1:capture_species_counter=s__Luteitalea sp001464065--1:evalue_avg=6.15e-61:evalue_max=6.15e-61:evalue_min=6.15e-61:evalue_std=0:evalue_sum=6.15e-61:gapopen_avg=0.0:gapopen_max=0.0:gapopen_min=0.0:gapopen_std=0:gapopen_sum=0.0:gtdb_class_counter=c__Alphaproteobacteria--1:gtdb_domain_counter=d__Bacteria--1:gtdb_family_counter=f__Xanthobacteraceae--1:gtdb_genus_counter=g__Afipia--1:gtdb_order_counter=o__Rhizobiales--1:gtdb_phylum_counter=p__Proteobacteria--1:gtdb_species_counter=s__Afipia felis--1:heptad_counter=MCP-38H--2:lbd_counter=:lca_tree=s__Afipia felis:length_avg=105.0:length_max=105.0:length_min=105.0:length_std=0:length_sum=105.0:mismatch_avg=2.0:mismatch_max=2.0:mismatch_min=2.0:mismatch_std=0:mismatch_sum=2.0:name=N831548:qcovhsp_avg=96.3:qcovhsp_max=96.3:qcovhsp_min=96.3:qcovhsp_std=0:qcovhsp_sum=96.3:qend_avg=109.0:qend_max=109.0:qend_min=109.0:qend_std=0:qend_sum=109.0:qstart_avg=5.0:qstart_max=5.0:qstart_min=5.0:qstart_std=0:qstart_sum=5.0:ref_name_counter=RS_GCF_000178995.1_protein.faa_NZ_ADVZ01000001.1_556@PF00015_full_PFAM.503.683--1:scovhsp_avg=58.3:scovhsp_max=58.3:scovhsp_min=58.3:scovhsp_std=0:scovhsp_sum=58.3:send_avg=105.0:send_max=105.0:send_min=105.0:send_std=0:send_sum=105.0:sstart_avg=1.0:sstart_max=1.0:sstart_min=1.0:sstart_std=0:sstart_sum=1.0],(b6068d29-5165-4e28-b657-7a976ecf228f_3@MCPsignal.207.343:5e-09[&&NHX:Sample=rhiztom1:Type=capture:besthit=98.5:bitscore=229.0:capture_class=c__Alphaproteobacteria:capture_domain=d__Bacteria:capture_family=f__Elsteraceae:capture_genus=g__Elstera:capture_order=o__Elsterales:capture_phylum=p__Proteobacteria:capture_species=s__Elstera cyanobacteriorum:evalue=5.76e-78:gapopen=0.0:heptad=MCP-38H:length=132.0:mismatch=2.0:qcovhsp=97.1:qend=136.0:qstart=5.0:ref_name=RS_GCF_000178995.1_protein.faa_NZ_ADVZ01000001.1_556@PF00015_full_PFAM.503.683:scovhsp=73.3:send=132.0:sstart=1.0],18dcbdcc-1cab-499b-9cd2-11d130b614a5_2@MCPsignal.155.257:0.00904967[&&NHX:Sample=rhiztom1:Type=capture:besthit=96.9:bitscore=163.0:capture_class=c__Gammaproteobacteria:capture_domain=d__Bacteria:capture_family=f__Burkholderiaceae:capture_genus=g__Paraburkholderia:capture_order=o__Burkholderiales:capture_phylum=p__Proteobacteria:capture_species=s__Paraburkholderia ferrariae:evalue=3.05e-52:gapopen=1.0:heptad=MCP-38H:length=97.0:mismatch=2.0:qcovhsp=95.1:qend=101.0:qstart=5.0:ref_name=RS_GCF_000178995.1_protein.faa_NZ_ADVZ01000001.1_556@PF00015_full_PFAM.503.683:scovhsp=53.3:send=96.0:sstart=1.0])0:5e-09[&&NHX:Sample_counter=rhiztom1--2:Type_counter=capture--2:besthit_avg=97.7:besthit_max=98.5:besthit_min=96.9:besthit_std=1.131370849898472:besthit_sum=195.4:bitscore_avg=196.0:bitscore_max=229.0:bitscore_min=163.0:bitscore_std=46.66904755831214:bitscore_sum=392.0:capture_class_counter=c__Alphaproteobacteria--1||c__Gammaproteobacteria--1:capture_domain_counter=d__Bacteria--2:capture_family_counter=f__Burkholderiaceae--1||f__Elsteraceae--1:capture_genus_counter=g__Elstera--1||g__Paraburkholderia--1:capture_order_counter=o__Burkholderiales--1||o__Elsterales--1:capture_phylum_counter=p__Proteobacteria--2:capture_species_counter=s__Elstera cyanobacteriorum--1||s__Paraburkholderia ferrariae--1:evalue_avg=1.525e-52:evalue_max=3.05e-52:evalue_min=5.76e-78:evalue_std=2.15667568261897e-52:evalue_sum=3.05e-52:gapopen_avg=0.5:gapopen_max=1.0:gapopen_min=0.0:gapopen_std=0.7071067811865476:gapopen_sum=1.0:gtdb_class_counter=:gtdb_domain_counter=:gtdb_family_counter=:gtdb_genus_counter=:gtdb_order_counter=:gtdb_phylum_counter=:gtdb_species_counter=:heptad_counter=MCP-38H--2:lbd_counter=:length_avg=114.5:length_max=132.0:length_min=97.0:length_std=24.748737341529164:length_sum=229.0:mismatch_avg=2.0:mismatch_max=2.0:mismatch_min=2.0:mismatch_std=0.0:mismatch_sum=4.0:name=N831551:qcovhsp_avg=96.1:qcovhsp_max=97.1:qcovhsp_min=95.1:qcovhsp_std=1.4142135623730951:qcovhsp_sum=192.2:qend_avg=118.5:qend_max=136.0:qend_min=101.0:qend_std=24.748737341529164:qend_sum=237.0:qstart_avg=5.0:qstart_max=5.0:qstart_min=5.0:qstart_std=0.0:qstart_sum=10.0:ref_name_counter=RS_GCF_000178995.1_protein.faa_NZ_ADVZ01000001.1_556@PF00015_full_PFAM.503.683--2:scovhsp_avg=63.3:scovhsp_max=73.3:scovhsp_min=53.3:scovhsp_std=14.142135623730951:scovhsp_sum=126.6:send_avg=114.0:send_max=132.0:send_min=96.0:send_std=25.45584412271571:send_sum=228.0:sstart_avg=1.0:sstart_max=1.0:sstart_min=1.0:sstart_std=0.0:sstart_sum=2.0])0:5e-09[&&NHX:Sample_counter=rhiztom1--2||rhiztom3--1:Type_counter=GTDB--1||capture--3:besthit_avg=97.83333333333333:besthit_max=98.5:besthit_min=96.9:besthit_std=0.832666399786449:besthit_sum=293.5:bitscore_avg=192.33333333333334:bitscore_max=229.0:bitscore_min=163.0:bitscore_std=33.605555096342826:bitscore_sum=577.0:capture_class_counter=c__Alphaproteobacteria--1||c__Gammaproteobacteria--1||c__Vicinamibacteria--1:capture_domain_counter=d__Bacteria--3:capture_family_counter=f__Burkholderiaceae--1||f__Elsteraceae--1||f__Vicinamibacteraceae--1:capture_genus_counter=g__Elstera--1||g__Luteitalea--1||g__Paraburkholderia--1:capture_order_counter=o__Burkholderiales--1||o__Elsterales--1||o__Vicinamibacterales--1:capture_phylum_counter=p__Acidobacteriota--1||p__Proteobacteria--2:capture_species_counter=s__Elstera cyanobacteriorum--1||s__Luteitalea sp001464065--1||s__Paraburkholderia ferrariae--1:evalue_avg=1.0166666687166666e-52:evalue_max=3.05e-52:evalue_min=5.76e-78:evalue_std=1.7609183192530065e-52:evalue_sum=3.05000000615e-52:gapopen_avg=0.3333333333333333:gapopen_max=1.0:gapopen_min=0.0:gapopen_std=0.5773502691896258:gapopen_sum=1.0:gtdb_class_counter=c__Alphaproteobacteria--1:gtdb_domain_counter=d__Bacteria--1:gtdb_family_counter=f__Xanthobacteraceae--1:gtdb_genus_counter=g__Afipia--1:gtdb_order_counter=o__Rhizobiales--1:gtdb_phylum_counter=p__Proteobacteria--1:gtdb_species_counter=s__Afipia felis--1:heptad_counter=MCP-38H--4:lbd_counter=:lca_tree=s__Afipia felis:length_avg=111.33333333333333:length_max=132.0:length_min=97.0:length_std=18.339392937971894:length_sum=334.0:mismatch_avg=2.0:mismatch_max=2.0:mismatch_min=2.0:mismatch_std=0.0:mismatch_sum=6.0:name=N831552:qcovhsp_avg=96.16666666666667:qcovhsp_max=97.1:qcovhsp_min=95.1:qcovhsp_std=1.0066445913694335:qcovhsp_sum=288.5:qend_avg=115.33333333333333:qend_max=136.0:qend_min=101.0:qend_std=18.339392937971894:qend_sum=346.0:qstart_avg=5.0:qstart_max=5.0:qstart_min=5.0:qstart_std=0.0:qstart_sum=15.0:ref_name_counter=RS_GCF_000178995.1_protein.faa_NZ_ADVZ01000001.1_556@PF00015_full_PFAM.503.683--3:scovhsp_avg=61.633333333333326:scovhsp_max=73.3:scovhsp_min=53.3:scovhsp_std=10.408329997330664:scovhsp_sum=184.89999999999998:send_avg=111.0:send_max=132.0:send_min=96.0:send_std=18.734993995195193:send_sum=333.0:sstart_avg=1.0:sstart_max=1.0:sstart_min=1.0:sstart_std=0.0:sstart_sum=3.0],((((3a8565ef-5de3-4b9e-81ee-88b8fc970761_3@MCPsignal.82.126:5e-09[&&NHX:Sample=rhizpot1:Type=capture:capture_class=c__Gemmatimonadetes:capture_domain=d__Bacteria:capture_family=f__Gemmatimonadaceae:capture_genus=g__Gemmatimonas:capture_order=o__Gemmatimonadales:capture_phylum=p__Gemmatimonadota:capture_species=s__Gemmatimonas sp002483225:heptad=MCP-38H],(((78f9fa45-5ed1-4cd6-90b5-b107095ca63d_4@MCPsignal.137.204:0[&&NHX:Sample=rhiztom3:Type=capture:capture_class=c__Alphaproteobacteria:capture_domain=d__Bacteria:capture_family=f__Sphingomonadaceae:capture_genus=g__Sphingomonas:capture_order=o__Sphingomonadales:capture_phylum=p__Proteobacteria:capture_species=s__Sphingomonas sp003946805:heptad=MCP-38H],df09ba85-9e60-4a44-bfe2-02b614ad0311_3@MCPsignal.170.237:0[&&NHX:Sample=rhiztom3:Type=capture:capture_class=c__Vicinamibacteria:capture_domain=d__Bacteria:capture_family=f__Vicinamibacteraceae:capture_genus=g__Luteitalea:capture_order=o__Vicinamibacterales:capture_phylum=p__Acidobacteriota:capture_species=s__Luteitalea sp001464065:heptad=MCP-38H])0:0[&&NHX:Sample_counter=rhiztom3--2:Type_counter=capture--2:capture_class_counter=c__Alphaproteobacteria--1||c__Vicinamibacteria--1:capture_domain_counter=d__Bacteria--2:capture_family_counter=f__Sphingomonadaceae--1||f__Vicinamibacteraceae--1:capture_genus_counter=g__Luteitalea--1||g__Sphingomonas--1:capture_order_counter=o__Sphingomonadales--1||o__Vicinamibacterales--1:capture_phylum_counter=p__Acidobacteriota--1||p__Proteobacteria--1:capture_species_counter=s__Luteitalea sp001464065--1||s__Sphingomonas sp003946805--1:gtdb_class_counter=:gtdb_domain_counter=:gtdb_family_counter=:gtdb_genus_counter=:gtdb_order_counter=:gtdb_phylum_counter=:gtdb_species_counter=:heptad_counter=MCP-38H--2:lbd_counter=:name=N831556:ref_name_counter=],7f0d858e-04ff-41d7-8a9d-e63af8b1cc4e_2@MCPsignal.284.351:0[&&NHX:Sample=rhiztom3:Type=capture:capture_class=c__Gammaproteobacteria:capture_domain=d__Bacteria:capture_family=f__Rhodocyclaceae:capture_genus=g__Azonexus:capture_order=o__Burkholderiales:capture_phylum=p__Proteobacteria:capture_species=s__Azonexus sp009782025:heptad=MCP-38H]):5e-09[&&NHX:Sample_counter=rhiztom3--3:Type_counter=capture--3:capture_class_counter=c__Alphaproteobacteria--1||c__Gammaproteobacteria--1||c__Vicinamibacteria--1:capture_domain_counter=d__Bacteria--3:capture_family_counter=f__Rhodocyclaceae--1||f__Sphingomonadaceae--1||f__Vicinamibacteraceae--1:capture_genus_counter=g__Azonexus--1||g__Luteitalea--1||g__Sphingomonas--1:capture_order_counter=o__Burkholderiales--1||o__Sphingomonadales--1||o__Vicinamibacterales--1:capture_phylum_counter=p__Acidobacteriota--1||p__Proteobacteria--2:capture_species_counter=s__Azonexus sp009782025--1||s__Luteitalea sp001464065--1||s__Sphingomonas sp003946805--1:gtdb_class_counter=:gtdb_domain_counter=:gtdb_family_counter=:gtdb_genus_counter=:gtdb_order_counter=:gtdb_phylum_counter=:gtdb_species_counter=:heptad_counter=MCP-38H--3:lbd_counter=:name=N831558:ref_name_counter=],(da1ceed7-f777-4d47-9b0a-138f7c102c3e_3@MCPsignal.187.251:5e-09[&&NHX:Sample=rhiztom2:Type=capture:capture_class=c__Gammaproteobacteria:capture_domain=d__Bacteria:capture_family=f__Pseudomonadaceae:capture_genus=g__Pseudomonas_E:capture_order=o__Pseudomonadales:capture_phylum=p__Proteobacteria:capture_species=s__Pseudomonas_E mendocina_C:heptad=MCP-38H],(6878f418-a315-4543-be37-638fc5e55d9a_5@MCPsignal.283.426:0.017535[&&NHX:Sample=rhiztom3:Type=capture:capture_class=c__Gammaproteobacteria:capture_domain=d__Bacteria:capture_family=f__Rhodocyclaceae:capture_genus=g__Azonexus:capture_order=o__Burkholderiales:capture_phylum=p__Proteobacteria:capture_species=s__Azonexus sp009782025:heptad=MCP-38H],(((e51e630c-2c5e-4564-aef6-66400b0fe0df_3@MCPsignal.36.81:5e-09[&&NHX:Sample=rhiztom1:Type=capture:capture_class=c__Gammaproteobacteria:capture_domain=d__Bacteria:capture_family=f__Burkholderiaceae:capture_genus=g__Comamonas:capture_order=o__Burkholderiales:capture_phylum=p__Proteobacteria:capture_species=s__Comamonas sp018413525:heptad=MCP-38H],15cbc000-7989-5128-98e3-66e19e522590_4@MCPsignal.31.82:0.82705[&&NHX:Sample=rhiztom3:Type=capture:capture_class=c__Alphaproteobacteria:capture_domain=d__Bacteria:capture_family=f__Beijerinckiaceae:capture_genus=g__Alsobacter:capture_order=o__Rhizobiales:capture_phylum=p__Proteobacteria:capture_species=s__Alsobacter soli:heptad=MCP-38H])0.755:0.0405923[&&NHX:Sample_counter=rhiztom1--1||rhiztom3--1:Type_counter=capture--2:capture_class_counter=c__Alphaproteobacteria--1||c__Gammaproteobacteria--1:capture_domain_counter=d__Bacteria--2:capture_family_counter=f__Beijerinckiaceae--1||f__Burkholderiaceae--1:capture_genus_counter=g__Alsobacter--1||g__Comamonas--1:capture_order_counter=o__Burkholderiales--1||o__Rhizobiales--1:capture_phylum_counter=p__Proteobacteria--2:capture_species_counter=s__Alsobacter soli--1||s__Comamonas sp018413525--1:gtdb_class_counter=:gtdb_domain_counter=:gtdb_family_counter=:gtdb_genus_counter=:gtdb_order_counter=:gtdb_phylum_counter=:gtdb_species_counter=:heptad_counter=MCP-38H--2:lbd_counter=:name=N831563:ref_name_counter=],(baa445b0-0397-4d02-8417-14864e5b1369_3@MCPsignal.510.576:5e-09[&&NHX:Sample=rhiztom1:Type=capture:capture_class=c__Gammaproteobacteria:capture_domain=d__Bacteria:capture_family=f__Burkholderiaceae:capture_genus=g__Acidovorax:capture_order=o__Burkholderiales:capture_phylum=p__Proteobacteria:capture_species=s__Acidovorax sp003053545:heptad=MCP-38H],(6f2e4e4c-0ca5-4251-bd66-842451b96731_3@MCPsignal.261.324:0.0278824[&&NHX:Sample=rhiztom1:Type=capture:capture_class=c__Actinomycetia:capture_domain=d__Bacteria:capture_family=f__Dermatophilaceae:capture_genus=g__Lapillicoccus:capture_order=o__Actinomycetales:capture_phylum=p__Actinobacteriota:capture_species=s__Lapillicoccus jejuensis:heptad=MCP-38H],75e32950-0079-44d2-9b37-ac69bc18fa97_4@MCPsignal.128.234:0.0248537[&&NHX:Sample=rhiztom1:Type=capture:capture_class=c__Vicinamibacteria:capture_domain=d__Bacteria:capture_family=f__Vicinamibacteraceae:capture_genus=g__Luteitalea:capture_order=o__Vicinamibacterales:capture_phylum=p__Acidobacteriota:capture_species=s__Luteitalea sp001464065:heptad=MCP-38H])0:5e-09[&&NHX:Sample_counter=rhiztom1--2:Type_counter=capture--2:capture_class_counter=c__Actinomycetia--1||c__Vicinamibacteria--1:capture_domain_counter=d__Bacteria--2:capture_family_counter=f__Dermatophilaceae--1||f__Vicinamibacteraceae--1:capture_genus_counter=g__Lapillicoccus--1||g__Luteitalea--1:capture_order_counter=o__Actinomycetales--1||o__Vicinamibacterales--1:capture_phylum_counter=p__Acidobacteriota--1||p__Actinobacteriota--1:capture_species_counter=s__Lapillicoccus jejuensis--1||s__Luteitalea sp001464065--1:gtdb_class_counter=:gtdb_domain_counter=:gtdb_family_counter=:gtdb_genus_counter=:gtdb_order_counter=:gtdb_phylum_counter=:gtdb_species_counter=:heptad_counter=MCP-38H--2:lbd_counter=:name=N831567:ref_name_counter=])0.443:5e-09[&&NHX:Sample_counter=rhiztom1--3:Type_counter=capture--3:capture_class_counter=c__Actinomycetia--1||c__Gammaproteobacteria--1||c__Vicinamibacteria--1:capture_domain_counter=d__Bacteria--3:capture_family_counter=f__Burkholderiaceae--1||f__Dermatophilaceae--1||f__Vicinamibacteraceae--1:capture_genus_counter=g__Acidovorax--1||g__Lapillicoccus--1||g__Luteitalea--1:capture_order_counter=o__Actinomycetales--1||o__Burkholderiales--1||o__Vicinamibacterales--1:capture_phylum_counter=p__Acidobacteriota--1||p__Actinobacteriota--1||p__Proteobacteria--1:capture_species_counter=s__Acidovorax sp003053545--1||s__Lapillicoccus jejuensis--1||s__Luteitalea sp001464065--1:gtdb_class_counter=:gtdb_domain_counter=:gtdb_family_counter=:gtdb_genus_counter=:gtdb_order_counter=:gtdb_phylum_counter=:gtdb_species_counter=:heptad_counter=MCP-38H--3:lbd_counter=:name=N831568:ref_name_counter=])0:5e-09[&&NHX:Sample_counter=rhiztom1--4||rhiztom3--1:Type_counter=capture--5:capture_class_counter=c__Actinomycetia--1||c__Alphaproteobacteria--1||c__Gammaproteobacteria--2||c__Vicinamibacteria--1:capture_domain_counter=d__Bacteria--5:capture_family_counter=f__Beijerinckiaceae--1||f__Burkholderiaceae--2||f__Dermatophilaceae--1||f__Vicinamibacteraceae--1:capture_genus_counter=g__Acidovorax--1||g__Alsobacter--1||g__Comamonas--1||g__Lapillicoccus--1||g__Luteitalea--1:capture_order_counter=o__Actinomycetales--1||o__Burkholderiales--2||o__Rhizobiales--1||o__Vicinamibacterales--1:capture_phylum_counter=p__Acidobacteriota--1||p__Actinobacteriota--1||p__Proteobacteria--3:capture_species_counter=s__Acidovorax sp003053545--1||s__Alsobacter soli--1||s__Comamonas sp018413525--1||s__Lapillicoccus jejuensis--1||s__Luteitalea sp001464065--1:gtdb_class_counter=:gtdb_domain_counter=:gtdb_family_counter=:gtdb_genus_counter=:gtdb_order_counter=:gtdb_phylum_counter=:gtdb_species_counter=:heptad_counter=MCP-38H--5:lbd_counter=:name=N831569:ref_name_counter=],a070e719-0e1b-4dfe-9f65-a2925fbd7724_4@MCPsignal.345.453:5e-09[&&NHX:Sample=rhiztom3:Type=capture:capture_class=c__Vicinamibacteria:capture_domain=d__Bacteria:capture_family=f__Vicinamibacteraceae:capture_genus=g__Luteitalea:capture_order=o__Vicinamibacterales:capture_phylum=p__Acidobacteriota:capture_species=s__Luteitalea sp001464065:heptad=MCP-38H])0.922:0.026678[&&NHX:Sample_counter=rhiztom1--4||rhiztom3--2:Type_counter=capture--6:capture_class_counter=c__Actinomycetia--1||c__Alphaproteobacteria--1||c__Gammaproteobacteria--2||c__Vicinamibacteria--2:capture_domain_counter=d__Bacteria--6:capture_family_counter=f__Beijerinckiaceae--1||f__Burkholderiaceae--2||f__Dermatophilaceae--1||f__Vicinamibacteraceae--2:capture_genus_counter=g__Acidovorax--1||g__Alsobacter--1||g__Comamonas--1||g__Lapillicoccus--1||g__Luteitalea--2:capture_order_counter=o__Actinomycetales--1||o__Burkholderiales--2||o__Rhizobiales--1||o__Vicinamibacterales--2:capture_phylum_counter=p__Acidobacteriota--2||p__Actinobacteriota--1||p__Proteobacteria--3:capture_species_counter=s__Acidovorax sp003053545--1||s__Alsobacter soli--1||s__Comamonas sp018413525--1||s__Lapillicoccus jejuensis--1||s__Luteitalea sp001464065--2:gtdb_class_counter=:gtdb_domain_counter=:gtdb_family_counter=:gtdb_genus_counter=:gtdb_order_counter=:gtdb_phylum_counter=:gtdb_species_counter=:heptad_counter=MCP-38H--6:lbd_counter=:name=N831571:ref_name_counter=])0.074:0.0073624[&&NHX:Sample_counter=rhiztom1--4||rhiztom3--3:Type_counter=capture--7:capture_class_counter=c__Actinomycetia--1||c__Alphaproteobacteria--1||c__Gammaproteobacteria--3||c__Vicinamibacteria--2:capture_domain_counter=d__Bacteria--7:capture_family_counter=f__Beijerinckiaceae--1||f__Burkholderiaceae--2||f__Dermatophilaceae--1||f__Rhodocyclaceae--1||f__Vicinamibacteraceae--2:capture_genus_counter=g__Acidovorax--1||g__Alsobacter--1||g__Azonexus--1||g__Comamonas--1||g__Lapillicoccus--1||g__Luteitalea--2:capture_order_counter=o__Actinomycetales--1||o__Burkholderiales--3||o__Rhizobiales--1||o__Vicinamibacterales--2:capture_phylum_counter=p__Acidobacteriota--2||p__Actinobacteriota--1||p__Proteobacteria--4:capture_species_counter=s__Acidovorax sp003053545--1||s__Alsobacter soli--1||s__Azonexus sp009782025--1||s__Comamonas sp018413525--1||s__Lapillicoccus jejuensis--1||s__Luteitalea sp001464065--2:gtdb_class_counter=:gtdb_domain_counter=:gtdb_family_counter=:gtdb_genus_counter=:gtdb_order_counter=:gtdb_phylum_counter=:gtdb_species_counter=:heptad_counter=MCP-38H--7:lbd_counter=:name=N831572:ref_name_counter=])0:1.8e-08[&&NHX:Sample_counter=rhiztom1--4||rhiztom2--1||rhiztom3--3:Type_counter=capture--8:capture_class_counter=c__Actinomycetia--1||c__Alphaproteobacteria--1||c__Gammaproteobacteria--4||c__Vicinamibacteria--2:capture_domain_counter=d__Bacteria--8:capture_family_counter=f__Beijerinckiaceae--1||f__Burkholderiaceae--2||f__Dermatophilaceae--1||f__Pseudomonadaceae--1||f__Rhodocyclaceae--1||f__Vicinamibacteraceae--2:capture_genus_counter=g__Acidovorax--1||g__Alsobacter--1||g__Azonexus--1||g__Comamonas--1||g__Lapillicoccus--1||g__Luteitalea--2||g__Pseudomonas_E--1:capture_order_counter=o__Actinomycetales--1||o__Burkholderiales--3||o__Pseudomonadales--1||o__Rhizobiales--1||o__Vicinamibacterales--2:capture_phylum_counter=p__Acidobacteriota--2||p__Actinobacteriota--1||p__Proteobacteria--5:capture_species_counter=s__Acidovorax sp003053545--1||s__Alsobacter soli--1||s__Azonexus sp009782025--1||s__Comamonas sp018413525--1||s__Lapillicoccus jejuensis--1||s__Luteitalea sp001464065--2||s__Pseudomonas_E mendocina_C--1:gtdb_class_counter=:gtdb_domain_counter=:gtdb_family_counter=:gtdb_genus_counter=:gtdb_order_counter=:gtdb_phylum_counter=:gtdb_species_counter=:heptad_counter=MCP-38H--8:lbd_counter=:name=N831573:ref_name_counter=])0:1.8e-08[&&NHX:Sample_counter=rhiztom1--4||rhiztom2--1||rhiztom3--6:Type_counter=capture--11:capture_class_counter=c__Actinomycetia--1||c__Alphaproteobacteria--2||c__Gammaproteobacteria--5||c__Vicinamibacteria--3:capture_domain_counter=d__Bacteria--11:capture_family_counter=f__Beijerinckiaceae--1||f__Burkholderiaceae--2||f__Dermatophilaceae--1||f__Pseudomonadaceae--1||f__Rhodocyclaceae--2||f__Sphingomonadaceae--1||f__Vicinamibacteraceae--3:capture_genus_counter=g__Acidovorax--1||g__Alsobacter--1||g__Azonexus--2||g__Comamonas--1||g__Lapillicoccus--1||g__Luteitalea--3||g__Pseudomonas_E--1||g__Sphingomonas--1:capture_order_counter=o__Actinomycetales--1||o__Burkholderiales--4||o__Pseudomonadales--1||o__Rhizobiales--1||o__Sphingomonadales--1||o__Vicinamibacterales--3:capture_phylum_counter=p__Acidobacteriota--3||p__Actinobacteriota--1||p__Proteobacteria--7:capture_species_counter=s__Acidovorax sp003053545--1||s__Alsobacter soli--1||s__Azonexus sp009782025--2||s__Comamonas sp018413525--1||s__Lapillicoccus jejuensis--1||s__Luteitalea sp001464065--3||s__Pseudomonas_E mendocina_C--1||s__Sphingomonas sp003946805--1:gtdb_class_counter=:gtdb_domain_counter=:gtdb_family_counter=:gtdb_genus_counter=:gtdb_order_counter=:gtdb_phylum_counter=:gtdb_species_counter=:heptad_counter=MCP-38H--11:lbd_counter=:name=N831574:ref_name_counter=])0.165:1.8e-08[&&NHX:Sample_counter=rhizpot1--1||rhiztom1--4||rhiztom2--1||rhiztom3--6:Type_counter=capture--12:capture_class_counter=c__Actinomycetia--1||c__Alphaproteobacteria--2||c__Gammaproteobacteria--5||c__Gemmatimonadetes--1||c__Vicinamibacteria--3:capture_domain_counter=d__Bacteria--12:capture_family_counter=f__Beijerinckiaceae--1||f__Burkholderiaceae--2||f__Dermatophilaceae--1||f__Gemmatimonadaceae--1||f__Pseudomonadaceae--1||f__Rhodocyclaceae--2||f__Sphingomonadaceae--1||f__Vicinamibacteraceae--3:capture_genus_counter=g__Acidovorax--1||g__Alsobacter--1||g__Azonexus--2||g__Comamonas--1||g__Gemmatimonas--1||g__Lapillicoccus--1||g__Luteitalea--3||g__Pseudomonas_E--1||g__Sphingomonas--1:capture_order_counter=o__Actinomycetales--1||o__Burkholderiales--4||o__Gemmatimonadales--1||o__Pseudomonadales--1||o__Rhizobiales--1||o__Sphingomonadales--1||o__Vicinamibacterales--3:capture_phylum_counter=p__Acidobacteriota--3||p__Actinobacteriota--1||p__Gemmatimonadota--1||p__Proteobacteria--7:capture_species_counter=s__Acidovorax sp003053545--1||s__Alsobacter soli--1||s__Azonexus sp009782025--2||s__Comamonas sp018413525--1||s__Gemmatimonas sp002483225--1||s__Lapillicoccus jejuensis--1||s__Luteitalea sp001464065--3||s__Pseudomonas_E mendocina_C--1||s__Sphingomonas sp003946805--1:gtdb_class_counter=:gtdb_domain_counter=:gtdb_family_counter=:gtdb_genus_counter=:gtdb_order_counter=:gtdb_phylum_counter=:gtdb_species_counter=:heptad_counter=MCP-38H--12:lbd_counter=:name=N831575:ref_name_counter=],((09f3349f-3d58-5f51-b7c4-2a0eaf3730aa_3@MCPsignal.131.199:0[&&NHX:Sample=rhiztom1:Type=capture:capture_class=c__Vicinamibacteria:capture_domain=d__Bacteria:capture_family=f__Vicinamibacteraceae:capture_genus=g__Luteitalea:capture_order=o__Vicinamibacterales:capture_phylum=p__Acidobacteriota:capture_species=s__Luteitalea sp001464065:heptad=MCP-38H],a43aac65-a25d-4461-ac1d-cd4739470ccc_4@MCPsignal.143.211:0[&&NHX:Sample=rhiztom2:Type=capture:capture_class=c__Alphaproteobacteria:capture_domain=d__Bacteria:capture_family=f__Sphingomonadaceae:capture_genus=g__Sphingomonas:capture_order=o__Sphingomonadales:capture_phylum=p__Proteobacteria:capture_species=s__Sphingomonas sp003946805:heptad=MCP-38H])0:0[&&NHX:Sample_counter=rhiztom1--1||rhiztom2--1:Type_counter=capture--2:capture_class_counter=c__Alphaproteobacteria--1||c__Vicinamibacteria--1:capture_domain_counter=d__Bacteria--2:capture_family_counter=f__Sphingomonadaceae--1||f__Vicinamibacteraceae--1:capture_genus_counter=g__Luteitalea--1||g__Sphingomonas--1:capture_order_counter=o__Sphingomonadales--1||o__Vicinamibacterales--1:capture_phylum_counter=p__Acidobacteriota--1||p__Proteobacteria--1:capture_species_counter=s__Luteitalea sp001464065--1||s__Sphingomonas sp003946805--1:gtdb_class_counter=:gtdb_domain_counter=:gtdb_family_counter=:gtdb_genus_counter=:gtdb_order_counter=:gtdb_phylum_counter=:gtdb_species_counter=:heptad_counter=MCP-38H--2:lbd_counter=:name=N831578:ref_name_counter=],2c355a03-29ea-4c16-9f16-effbb341e514_4@MCPsignal.106.174:0[&&NHX:Sample=rhiztom3:Type=capture:capture_class=c__Gammaproteobacteria:capture_domain=d__Bacteria:capture_family=f__Rhodocyclaceae:capture_genus=g__Azonexus:capture_order=o__Burkholderiales:capture_phylum=p__Proteobacteria:capture_species=s__Azonexus sp009782025:heptad=MCP-38H]):5e-09[&&NHX:Sample_counter=rhiztom1--1||rhiztom2--1||rhiztom3--1:Type_counter=capture--3:capture_class_counter=c__Alphaproteobacteria--1||c__Gammaproteobacteria--1||c__Vicinamibacteria--1:capture_domain_counter=d__Bacteria--3:capture_family_counter=f__Rhodocyclaceae--1||f__Sphingomonadaceae--1||f__Vicinamibacteraceae--1:capture_genus_counter=g__Azonexus--1||g__Luteitalea--1||g__Sphingomonas--1:capture_order_counter=o__Burkholderiales--1||o__Sphingomonadales--1||o__Vicinamibacterales--1:capture_phylum_counter=p__Acidobacteriota--1||p__Proteobacteria--2:capture_species_counter=s__Azonexus sp009782025--1||s__Luteitalea sp001464065--1||s__Sphingomonas sp003946805--1:gtdb_class_counter=:gtdb_domain_counter=:gtdb_family_counter=:gtdb_genus_counter=:gtdb_order_counter=:gtdb_phylum_counter=:gtdb_species_counter=:heptad_counter=MCP-38H--3:lbd_counter=:name=N831580:ref_name_counter=])0.193:1.8e-08[&&NHX:Sample_counter=rhizpot1--1||rhiztom1--5||rhiztom2--2||rhiztom3--7:Type_counter=capture--15:capture_class_counter=c__Actinomycetia--1||c__Alphaproteobacteria--3||c__Gammaproteobacteria--6||c__Gemmatimonadetes--1||c__Vicinamibacteria--4:capture_domain_counter=d__Bacteria--15:capture_family_counter=f__Beijerinckiaceae--1||f__Burkholderiaceae--2||f__Dermatophilaceae--1||f__Gemmatimonadaceae--1||f__Pseudomonadaceae--1||f__Rhodocyclaceae--3||f__Sphingomonadaceae--2||f__Vicinamibacteraceae--4:capture_genus_counter=g__Acidovorax--1||g__Alsobacter--1||g__Azonexus--3||g__Comamonas--1||g__Gemmatimonas--1||g__Lapillicoccus--1||g__Luteitalea--4||g__Pseudomonas_E--1||g__Sphingomonas--2:capture_order_counter=o__Actinomycetales--1||o__Burkholderiales--5||o__Gemmatimonadales--1||o__Pseudomonadales--1||o__Rhizobiales--1||o__Sphingomonadales--2||o__Vicinamibacterales--4:capture_phylum_counter=p__Acidobacteriota--4||p__Actinobacteriota--1||p__Gemmatimonadota--1||p__Proteobacteria--9:capture_species_counter=s__Acidovorax sp003053545--1||s__Alsobacter soli--1||s__Azonexus sp009782025--3||s__Comamonas sp018413525--1||s__Gemmatimonas sp002483225--1||s__Lapillicoccus jejuensis--1||s__Luteitalea sp001464065--4||s__Pseudomonas_E mendocina_C--1||s__Sphingomonas sp003946805--2:gtdb_class_counter=:gtdb_domain_counter=:gtdb_family_counter=:gtdb_genus_counter=:gtdb_order_counter=:gtdb_phylum_counter=:gtdb_species_counter=:heptad_counter=MCP-38H--15:lbd_counter=:name=N831581:ref_name_counter=],((c8dca01a-4c30-59a2-b611-039cc8db5112_4@MCPsignal.105.175:0[&&NHX:Sample=rhiztom1:Type=capture:capture_class=c__Alphaproteobacteria:capture_domain=d__Bacteria:capture_family=f__Beijerinckiaceae:capture_genus=g__Methylobacterium:capture_order=o__Rhizobiales:capture_phylum=p__Proteobacteria:capture_species=s__Methylobacterium frigidaeris:heptad=MCP-38H],291bbabf-9208-4bd6-ad9f-0d2955f479f5_4@MCPsignal.199.269:0[&&NHX:Sample=rhiztom1:Type=capture:capture_class=c__Gammaproteobacteria:capture_domain=d__Bacteria:capture_family=f__Rhodocyclaceae:capture_genus=g__Azonexus:capture_order=o__Burkholderiales:capture_phylum=p__Proteobacteria:capture_species=s__Azonexus sp009782025:heptad=MCP-38H])0:0[&&NHX:Sample_counter=rhiztom1--2:Type_counter=capture--2:capture_class_counter=c__Alphaproteobacteria--1||c__Gammaproteobacteria--1:capture_domain_counter=d__Bacteria--2:capture_family_counter=f__Beijerinckiaceae--1||f__Rhodocyclaceae--1:capture_genus_counter=g__Azonexus--1||g__Methylobacterium--1:capture_order_counter=o__Burkholderiales--1||o__Rhizobiales--1:capture_phylum_counter=p__Proteobacteria--2:capture_species_counter=s__Azonexus sp009782025--1||s__Methylobacterium frigidaeris--1:gtdb_class_counter=:gtdb_domain_counter=:gtdb_family_counter=:gtdb_genus_counter=:gtdb_order_counter=:gtdb_phylum_counter=:gtdb_species_counter=:heptad_counter=MCP-38H--2:lbd_counter=:name=N831584:ref_name_counter=],f8688b9b-0c10-497f-a4ca-afcdf8111d6b_4@MCPsignal.259.329:0[&&NHX:Sample=rhiztom3:Type=capture:capture_class=c__Gammaproteobacteria:capture_domain=d__Bacteria:capture_family=f__Rhodocyclaceae:capture_genus=g__Azonexus:capture_order=o__Burkholderiales:capture_phylum=p__Proteobacteria:capture_species=s__Azonexus sp009782025:heptad=MCP-38H]):5e-09[&&NHX:Sample_counter=rhiztom1--2||rhiztom3--1:Type_counter=capture--3:capture_class_counter=c__Alphaproteobacteria--1||c__Gammaproteobacteria--2:capture_domain_counter=d__Bacteria--3:capture_family_counter=f__Beijerinckiaceae--1||f__Rhodocyclaceae--2:capture_genus_counter=g__Azonexus--2||g__Methylobacterium--1:capture_order_counter=o__Burkholderiales--2||o__Rhizobiales--1:capture_phylum_counter=p__Proteobacteria--3:capture_species_counter=s__Azonexus sp009782025--2||s__Methylobacterium frigidaeris--1:gtdb_class_counter=:gtdb_domain_counter=:gtdb_family_counter=:gtdb_genus_counter=:gtdb_order_counter=:gtdb_phylum_counter=:gtdb_species_counter=:heptad_counter=MCP-38H--3:lbd_counter=:name=N831586:ref_name_counter=])0.456:5e-09[&&NHX:Sample_counter=rhizpot1--1||rhiztom1--7||rhiztom2--2||rhiztom3--8:Type_counter=capture--18:capture_class_counter=c__Actinomycetia--1||c__Alphaproteobacteria--4||c__Gammaproteobacteria--8||c__Gemmatimonadetes--1||c__Vicinamibacteria--4:capture_domain_counter=d__Bacteria--18:capture_family_counter=f__Beijerinckiaceae--2||f__Burkholderiaceae--2||f__Dermatophilaceae--1||f__Gemmatimonadaceae--1||f__Pseudomonadaceae--1||f__Rhodocyclaceae--5||f__Sphingomonadaceae--2||f__Vicinamibacteraceae--4:capture_genus_counter=g__Acidovorax--1||g__Alsobacter--1||g__Azonexus--5||g__Comamonas--1||g__Gemmatimonas--1||g__Lapillicoccus--1||g__Luteitalea--4||g__Methylobacterium--1||g__Pseudomonas_E--1||g__Sphingomonas--2:capture_order_counter=o__Actinomycetales--1||o__Burkholderiales--7||o__Gemmatimonadales--1||o__Pseudomonadales--1||o__Rhizobiales--2||o__Sphingomonadales--2||o__Vicinamibacterales--4:capture_phylum_counter=p__Acidobacteriota--4||p__Actinobacteriota--1||p__Gemmatimonadota--1||p__Proteobacteria--12:capture_species_counter=s__Acidovorax sp003053545--1||s__Alsobacter soli--1||s__Azonexus sp009782025--5||s__Comamonas sp018413525--1||s__Gemmatimonas sp002483225--1||s__Lapillicoccus jejuensis--1||s__Luteitalea sp001464065--4||s__Methylobacterium frigidaeris--1||s__Pseudomonas_E mendocina_C--1||s__Sphingomonas sp003946805--2:gtdb_class_counter=:gtdb_domain_counter=:gtdb_family_counter=:gtdb_genus_counter=:gtdb_order_counter=:gtdb_phylum_counter=:gtdb_species_counter=:heptad_counter=MCP-38H--18:lbd_counter=:name=N831587:ref_name_counter=],23ec019c-1bba-55ec-9ea2-6dcc24ed4829_6@MCPsignal.135.220:5e-09[&&NHX:Sample=rhiztom3:Type=capture:capture_class=c__Gammaproteobacteria:capture_domain=d__Bacteria:capture_family=f__Burkholderiaceae:capture_genus=g__Bordetella_B:capture_order=o__Burkholderiales:capture_phylum=p__Proteobacteria:capture_species=s__Bordetella_B sp007679965:heptad=MCP-38H])0.487:5e-09[&&NHX:Sample_counter=rhizpot1--1||rhiztom1--7||rhiztom2--2||rhiztom3--9:Type_counter=capture--19:capture_class_counter=c__Actinomycetia--1||c__Alphaproteobacteria--4||c__Gammaproteobacteria--9||c__Gemmatimonadetes--1||c__Vicinamibacteria--4:capture_domain_counter=d__Bacteria--19:capture_family_counter=f__Beijerinckiaceae--2||f__Burkholderiaceae--3||f__Dermatophilaceae--1||f__Gemmatimonadaceae--1||f__Pseudomonadaceae--1||f__Rhodocyclaceae--5||f__Sphingomonadaceae--2||f__Vicinamibacteraceae--4:capture_genus_counter=g__Acidovorax--1||g__Alsobacter--1||g__Azonexus--5||g__Bordetella_B--1||g__Comamonas--1||g__Gemmatimonas--1||g__Lapillicoccus--1||g__Luteitalea--4||g__Methylobacterium--1||g__Pseudomonas_E--1||g__Sphingomonas--2:capture_order_counter=o__Actinomycetales--1||o__Burkholderiales--8||o__Gemmatimonadales--1||o__Pseudomonadales--1||o__Rhizobiales--2||o__Sphingomonadales--2||o__Vicinamibacterales--4:capture_phylum_counter=p__Acidobacteriota--4||p__Actinobacteriota--1||p__Gemmatimonadota--1||p__Proteobacteria--13:capture_species_counter=s__Acidovorax sp003053545--1||s__Alsobacter soli--1||s__Azonexus sp009782025--5||s__Bordetella_B sp007679965--1||s__Comamonas sp018413525--1||s__Gemmatimonas sp002483225--1||s__Lapillicoccus jejuensis--1||s__Luteitalea sp001464065--4||s__Methylobacterium frigidaeris--1||s__Pseudomonas_E mendocina_C--1||s__Sphingomonas sp003946805--2:gtdb_class_counter=:gtdb_domain_counter=:gtdb_family_counter=:gtdb_genus_counter=:gtdb_order_counter=:gtdb_phylum_counter=:gtdb_species_counter=:heptad_counter=MCP-38H--19:lbd_counter=:name=N831589:ref_name_counter=])0.94:0.0139782[&&NHX:Sample_counter=rhizpot1--1||rhiztom1--9||rhiztom2--2||rhiztom3--10:Type_counter=GTDB--1||capture--22:besthit_avg=97.83333333333333:besthit_max=98.5:besthit_min=96.9:besthit_std=0.832666399786449:besthit_sum=293.5:bitscore_avg=192.33333333333334:bitscore_max=229.0:bitscore_min=163.0:bitscore_std=33.605555096342826:bitscore_sum=577.0:capture_class_counter=c__Actinomycetia--1||c__Alphaproteobacteria--5||c__Gammaproteobacteria--10||c__Gemmatimonadetes--1||c__Vicinamibacteria--5:capture_domain_counter=d__Bacteria--22:capture_family_counter=f__Beijerinckiaceae--2||f__Burkholderiaceae--4||f__Dermatophilaceae--1||f__Elsteraceae--1||f__Gemmatimonadaceae--1||f__Pseudomonadaceae--1||f__Rhodocyclaceae--5||f__Sphingomonadaceae--2||f__Vicinamibacteraceae--5:capture_genus_counter=g__Acidovorax--1||g__Alsobacter--1||g__Azonexus--5||g__Bordetella_B--1||g__Comamonas--1||g__Elstera--1||g__Gemmatimonas--1||g__Lapillicoccus--1||g__Luteitalea--5||g__Methylobacterium--1||g__Paraburkholderia--1||g__Pseudomonas_E--1||g__Sphingomonas--2:capture_order_counter=o__Actinomycetales--1||o__Burkholderiales--9||o__Elsterales--1||o__Gemmatimonadales--1||o__Pseudomonadales--1||o__Rhizobiales--2||o__Sphingomonadales--2||o__Vicinamibacterales--5:capture_phylum_counter=p__Acidobacteriota--5||p__Actinobacteriota--1||p__Gemmatimonadota--1||p__Proteobacteria--15:capture_species_counter=s__Acidovorax sp003053545--1||s__Alsobacter soli--1||s__Azonexus sp009782025--5||s__Bordetella_B sp007679965--1||s__Comamonas sp018413525--1||s__Elstera cyanobacteriorum--1||s__Gemmatimonas sp002483225--1||s__Lapillicoccus jejuensis--1||s__Luteitalea sp001464065--5||s__Methylobacterium frigidaeris--1||s__Paraburkholderia ferrariae--1||s__Pseudomonas_E mendocina_C--1||s__Sphingomonas sp003946805--2:evalue_avg=1.0166666687166666e-52:evalue_max=3.05e-52:evalue_min=5.76e-78:evalue_std=1.7609183192530065e-52:evalue_sum=3.05000000615e-52:gapopen_avg=0.3333333333333333:gapopen_max=1.0:gapopen_min=0.0:gapopen_std=0.5773502691896258:gapopen_sum=1.0:gtdb_class_counter=c__Alphaproteobacteria--1:gtdb_domain_counter=d__Bacteria--1:gtdb_family_counter=f__Xanthobacteraceae--1:gtdb_genus_counter=g__Afipia--1:gtdb_order_counter=o__Rhizobiales--1:gtdb_phylum_counter=p__Proteobacteria--1:gtdb_species_counter=s__Afipia felis--1:heptad_counter=MCP-38H--23:lbd_counter=:lca_tree=s__Afipia felis:length_avg=111.33333333333333:length_max=132.0:length_min=97.0:length_std=18.339392937971894:length_sum=334.0:mismatch_avg=2.0:mismatch_max=2.0:mismatch_min=2.0:mismatch_std=0.0:mismatch_sum=6.0:name=N831590:qcovhsp_avg=96.16666666666667:qcovhsp_max=97.1:qcovhsp_min=95.1:qcovhsp_std=1.0066445913694335:qcovhsp_sum=288.5:qend_avg=115.33333333333333:qend_max=136.0:qend_min=101.0:qend_std=18.339392937971894:qend_sum=346.0:qstart_avg=5.0:qstart_max=5.0:qstart_min=5.0:qstart_std=0.0:qstart_sum=15.0:ref_name_counter=RS_GCF_000178995.1_protein.faa_NZ_ADVZ01000001.1_556@PF00015_full_PFAM.503.683--3:scovhsp_avg=61.633333333333326:scovhsp_max=73.3:scovhsp_min=53.3:scovhsp_std=10.408329997330664:scovhsp_sum=184.89999999999998:send_avg=111.0:send_max=132.0:send_min=96.0:send_std=18.734993995195193:send_sum=333.0:sstart_avg=1.0:sstart_max=1.0:sstart_min=1.0:sstart_std=0.0:sstart_sum=3.0],(RS_GCF_000178995.1_protein.faa_NZ_ADVZ01000001.1_556@PF00015_full_PFAM.503.683:5e-09[&&NHX:Type=GTDB:gtdb_class=c__Alphaproteobacteria:gtdb_domain=d__Bacteria:gtdb_family=f__Xanthobacteraceae:gtdb_genus=g__Afipia:gtdb_order=o__Rhizobiales:gtdb_phylum=p__Proteobacteria:gtdb_species=s__Afipia sp000178995:heptad=MCP-38H:species=d__Bacteria_p__Proteobacteria_c__Alphaproteobacteria_o__Rhizobiales_f__Xanthobacteraceae_g__Afipia_s__Afipia sp000178995],22df7b9f-574b-4a47-b9bb-58b6c4a5e904_2@MCPsignal.299.360:5e-09[&&NHX:Sample=rhiztom3:Type=capture:capture_class=c__Campylobacteria:capture_domain=d__Bacteria:capture_family=f__Hydrogenimonadaceae:capture_genus=g__Hydrogenimonas:capture_order=o__Campylobacterales:capture_phylum=p__Campylobacterota:capture_species=s__Hydrogenimonas sp003945285:heptad=MCP-38H])0:5e-09[&&NHX:Sample_counter=rhiztom3--1:Type_counter=GTDB--1||capture--1:capture_class_counter=c__Campylobacteria--1:capture_domain_counter=d__Bacteria--1:capture_family_counter=f__Hydrogenimonadaceae--1:capture_genus_counter=g__Hydrogenimonas--1:capture_order_counter=o__Campylobacterales--1:capture_phylum_counter=p__Campylobacterota--1:capture_species_counter=s__Hydrogenimonas sp003945285--1:gtdb_class_counter=c__Alphaproteobacteria--1:gtdb_domain_counter=d__Bacteria--1:gtdb_family_counter=f__Xanthobacteraceae--1:gtdb_genus_counter=g__Afipia--1:gtdb_order_counter=o__Rhizobiales--1:gtdb_phylum_counter=p__Proteobacteria--1:gtdb_species_counter=s__Afipia sp000178995--1:heptad_counter=MCP-38H--2:lbd_counter=:lca_tree=s__Afipia sp000178995:name=N831593:ref_name_counter=])0:5e-09[&&NHX:Sample_counter=rhizpot1--1||rhiztom1--9||rhiztom2--2||rhiztom3--11:Type_counter=GTDB--2||capture--23:besthit_avg=97.83333333333333:besthit_max=98.5:besthit_min=96.9:besthit_std=0.832666399786449:besthit_sum=293.5:bitscore_avg=192.33333333333334:bitscore_max=229.0:bitscore_min=163.0:bitscore_std=33.605555096342826:bitscore_sum=577.0:capture_class_counter=c__Actinomycetia--1||c__Alphaproteobacteria--5||c__Campylobacteria--1||c__Gammaproteobacteria--10||c__Gemmatimonadetes--1||c__Vicinamibacteria--5:capture_domain_counter=d__Bacteria--23:capture_family_counter=f__Beijerinckiaceae--2||f__Burkholderiaceae--4||f__Dermatophilaceae--1||f__Elsteraceae--1||f__Gemmatimonadaceae--1||f__Hydrogenimonadaceae--1||f__Pseudomonadaceae--1||f__Rhodocyclaceae--5||f__Sphingomonadaceae--2||f__Vicinamibacteraceae--5:capture_genus_counter=g__Acidovorax--1||g__Alsobacter--1||g__Azonexus--5||g__Bordetella_B--1||g__Comamonas--1||g__Elstera--1||g__Gemmatimonas--1||g__Hydrogenimonas--1||g__Lapillicoccus--1||g__Luteitalea--5||g__Methylobacterium--1||g__Paraburkholderia--1||g__Pseudomonas_E--1||g__Sphingomonas--2:capture_order_counter=o__Actinomycetales--1||o__Burkholderiales--9||o__Campylobacterales--1||o__Elsterales--1||o__Gemmatimonadales--1||o__Pseudomonadales--1||o__Rhizobiales--2||o__Sphingomonadales--2||o__Vicinamibacterales--5:capture_phylum_counter=p__Acidobacteriota--5||p__Actinobacteriota--1||p__Campylobacterota--1||p__Gemmatimonadota--1||p__Proteobacteria--15:capture_species_counter=s__Acidovorax sp003053545--1||s__Alsobacter soli--1||s__Azonexus sp009782025--5||s__Bordetella_B sp007679965--1||s__Comamonas sp018413525--1||s__Elstera cyanobacteriorum--1||s__Gemmatimonas sp002483225--1||s__Hydrogenimonas sp003945285--1||s__Lapillicoccus jejuensis--1||s__Luteitalea sp001464065--5||s__Methylobacterium frigidaeris--1||s__Paraburkholderia ferrariae--1||s__Pseudomonas_E mendocina_C--1||s__Sphingomonas sp003946805--2:evalue_avg=1.0166666687166666e-52:evalue_max=3.05e-52:evalue_min=5.76e-78:evalue_std=1.7609183192530065e-52:evalue_sum=3.05000000615e-52:gapopen_avg=0.3333333333333333:gapopen_max=1.0:gapopen_min=0.0:gapopen_std=0.5773502691896258:gapopen_sum=1.0:gtdb_class_counter=c__Alphaproteobacteria--2:gtdb_domain_counter=d__Bacteria--2:gtdb_family_counter=f__Xanthobacteraceae--2:gtdb_genus_counter=g__Afipia--2:gtdb_order_counter=o__Rhizobiales--2:gtdb_phylum_counter=p__Proteobacteria--2:gtdb_species_counter=s__Afipia felis--1||s__Afipia sp000178995--1:heptad_counter=MCP-38H--25:lbd_counter=:lca_tree=g__Afipia:length_avg=111.33333333333333:length_max=132.0:length_min=97.0:length_std=18.339392937971894:length_sum=334.0:mismatch_avg=2.0:mismatch_max=2.0:mismatch_min=2.0:mismatch_std=0.0:mismatch_sum=6.0:name=N831594:qcovhsp_avg=96.16666666666667:qcovhsp_max=97.1:qcovhsp_min=95.1:qcovhsp_std=1.0066445913694335:qcovhsp_sum=288.5:qend_avg=115.33333333333333:qend_max=136.0:qend_min=101.0:qend_std=18.339392937971894:qend_sum=346.0:qstart_avg=5.0:qstart_max=5.0:qstart_min=5.0:qstart_std=0.0:qstart_sum=15.0:ref_name_counter=RS_GCF_000178995.1_protein.faa_NZ_ADVZ01000001.1_556@PF00015_full_PFAM.503.683--3:scovhsp_avg=61.633333333333326:scovhsp_max=73.3:scovhsp_min=53.3:scovhsp_std=10.408329997330664:scovhsp_sum=184.89999999999998:send_avg=111.0:send_max=132.0:send_min=96.0:send_std=18.734993995195193:send_sum=333.0:sstart_avg=1.0:sstart_max=1.0:sstart_min=1.0:sstart_std=0.0:sstart_sum=3.0],((72567cfe-6bd2-4bd8-be90-1f97988c9904_4@MCPsignal.91.137:5e-09[&&NHX:Sample=rhiztom3:Type=capture:capture_class=c__Gammaproteobacteria:capture_domain=d__Bacteria:capture_family=f__Ketobacteraceae:capture_genus=g__Ketobacter:capture_order=o__Pseudomonadales:capture_phylum=p__Proteobacteria:capture_species=s__Ketobacter sp002701845:heptad=MCP-38H],((62fd8c5f-21a3-40c5-bd9c-872b2ae46d9b_4@MCPsignal.27.85:0[&&NHX:Sample=rhiztom1:Type=capture:capture_class=c__Vicinamibacteria:capture_domain=d__Bacteria:capture_family=f__Vicinamibacteraceae:capture_genus=g__Luteitalea:capture_order=o__Vicinamibacterales:capture_phylum=p__Acidobacteriota:capture_species=s__Luteitalea sp001464065:heptad=MCP-38H],a78f8c00-11d3-43df-8188-e263f206b9f2_4@MCPsignal.27.85:0[&&NHX:Sample=rhiztom1:Type=capture:capture_class=c__Vicinamibacteria:capture_domain=d__Bacteria:capture_family=f__Vicinamibacteraceae:capture_genus=g__Luteitalea:capture_order=o__Vicinamibacterales:capture_phylum=p__Acidobacteriota:capture_species=s__Luteitalea sp001464065:heptad=MCP-38H]):5e-09[&&NHX:Sample_counter=rhiztom1--2:Type_counter=capture--2:capture_class_counter=c__Vicinamibacteria--2:capture_domain_counter=d__Bacteria--2:capture_family_counter=f__Vicinamibacteraceae--2:capture_genus_counter=g__Luteitalea--2:capture_order_counter=o__Vicinamibacterales--2:capture_phylum_counter=p__Acidobacteriota--2:capture_species_counter=s__Luteitalea sp001464065--2:gtdb_class_counter=:gtdb_domain_counter=:gtdb_family_counter=:gtdb_genus_counter=:gtdb_order_counter=:gtdb_phylum_counter=:gtdb_species_counter=:heptad_counter=MCP-38H--2:lbd_counter=:name=N831598:ref_name_counter=],9cb67997-5a0e-4cd8-8300-f43b3a4238fc_2@MCPsignal.124.175:5e-09[&&NHX:Sample=rhiztom1:Type=capture:capture_class=c__Alphaproteobacteria:capture_domain=d__Bacteria:capture_family=f__Xanthobacteraceae:capture_genus=g__Afipia:capture_order=o__Rhizobiales:capture_phylum=p__Proteobacteria:capture_species=s__Afipia sp000178995:heptad=MCP-38H])0.558:1.3e-08[&&NHX:Sample_counter=rhiztom1--3:Type_counter=capture--3:capture_class_counter=c__Alphaproteobacteria--1||c__Vicinamibacteria--2:capture_domain_counter=d__Bacteria--3:capture_family_counter=f__Vicinamibacteraceae--2||f__Xanthobacteraceae--1:capture_genus_counter=g__Afipia--1||g__Luteitalea--2:capture_order_counter=o__Rhizobiales--1||o__Vicinamibacterales--2:capture_phylum_counter=p__Acidobacteriota--2||p__Proteobacteria--1:capture_species_counter=s__Afipia sp000178995--1||s__Luteitalea sp001464065--2:gtdb_class_counter=:gtdb_domain_counter=:gtdb_family_counter=:gtdb_genus_counter=:gtdb_order_counter=:gtdb_phylum_counter=:gtdb_species_counter=:heptad_counter=MCP-38H--3:lbd_counter=:name=N831600:ref_name_counter=])0.347:0.0386384[&&NHX:Sample_counter=rhiztom1--3||rhiztom3--1:Type_counter=capture--4:capture_class_counter=c__Alphaproteobacteria--1||c__Gammaproteobacteria--1||c__Vicinamibacteria--2:capture_domain_counter=d__Bacteria--4:capture_family_counter=f__Ketobacteraceae--1||f__Vicinamibacteraceae--2||f__Xanthobacteraceae--1:capture_genus_counter=g__Afipia--1||g__Ketobacter--1||g__Luteitalea--2:capture_order_counter=o__Pseudomonadales--1||o__Rhizobiales--1||o__Vicinamibacterales--2:capture_phylum_counter=p__Acidobacteriota--2||p__Proteobacteria--2:capture_species_counter=s__Afipia sp000178995--1||s__Ketobacter sp002701845--1||s__Luteitalea sp001464065--2:gtdb_class_counter=:gtdb_domain_counter=:gtdb_family_counter=:gtdb_genus_counter=:gtdb_order_counter=:gtdb_phylum_counter=:gtdb_species_counter=:heptad_counter=MCP-38H--4:lbd_counter=:name=N831601:ref_name_counter=],bea872a2-57d7-433f-834b-4788fc4e3a0d_3@MCPsignal.637.795:0.00312348[&&NHX:Sample=rhiztom1:Type=capture:capture_class=c__Alphaproteobacteria:capture_domain=d__Bacteria:capture_family=f__Xanthobacteraceae:capture_genus=g__Afipia:capture_order=o__Rhizobiales:capture_phylum=p__Proteobacteria:capture_species=s__Afipia sp000178995:heptad=MCP-38H])0.674:0.00170798[&&NHX:Sample_counter=rhiztom1--4||rhiztom3--1:Type_counter=capture--5:capture_class_counter=c__Alphaproteobacteria--2||c__Gammaproteobacteria--1||c__Vicinamibacteria--2:capture_domain_counter=d__Bacteria--5:capture_family_counter=f__Ketobacteraceae--1||f__Vicinamibacteraceae--2||f__Xanthobacteraceae--2:capture_genus_counter=g__Afipia--2||g__Ketobacter--1||g__Luteitalea--2:capture_order_counter=o__Pseudomonadales--1||o__Rhizobiales--2||o__Vicinamibacterales--2:capture_phylum_counter=p__Acidobacteriota--2||p__Proteobacteria--3:capture_species_counter=s__Afipia sp000178995--2||s__Ketobacter sp002701845--1||s__Luteitalea sp001464065--2:gtdb_class_counter=:gtdb_domain_counter=:gtdb_family_counter=:gtdb_genus_counter=:gtdb_order_counter=:gtdb_phylum_counter=:gtdb_species_counter=:heptad_counter=MCP-38H--5:lbd_counter=:name=N831603:ref_name_counter=])0:5e-09[&&NHX:Sample_counter=rhizpot1--1||rhiztom1--13||rhiztom2--2||rhiztom3--12:Type_counter=GTDB--2||capture--28:besthit_avg=97.83333333333333:besthit_max=98.5:besthit_min=96.9:besthit_std=0.832666399786449:besthit_sum=293.5:bitscore_avg=192.33333333333334:bitscore_max=229.0:bitscore_min=163.0:bitscore_std=33.605555096342826:bitscore_sum=577.0:capture_class_counter=c__Actinomycetia--1||c__Alphaproteobacteria--7||c__Campylobacteria--1||c__Gammaproteobacteria--11||c__Gemmatimonadetes--1||c__Vicinamibacteria--7:capture_domain_counter=d__Bacteria--28:capture_family_counter=f__Beijerinckiaceae--2||f__Burkholderiaceae--4||f__Dermatophilaceae--1||f__Elsteraceae--1||f__Gemmatimonadaceae--1||f__Hydrogenimonadaceae--1||f__Ketobacteraceae--1||f__Pseudomonadaceae--1||f__Rhodocyclaceae--5||f__Sphingomonadaceae--2||f__Vicinamibacteraceae--7||f__Xanthobacteraceae--2:capture_genus_counter=g__Acidovorax--1||g__Afipia--2||g__Alsobacter--1||g__Azonexus--5||g__Bordetella_B--1||g__Comamonas--1||g__Elstera--1||g__Gemmatimonas--1||g__Hydrogenimonas--1||g__Ketobacter--1||g__Lapillicoccus--1||g__Luteitalea--7||g__Methylobacterium--1||g__Paraburkholderia--1||g__Pseudomonas_E--1||g__Sphingomonas--2:capture_order_counter=o__Actinomycetales--1||o__Burkholderiales--9||o__Campylobacterales--1||o__Elsterales--1||o__Gemmatimonadales--1||o__Pseudomonadales--2||o__Rhizobiales--4||o__Sphingomonadales--2||o__Vicinamibacterales--7:capture_phylum_counter=p__Acidobacteriota--7||p__Actinobacteriota--1||p__Campylobacterota--1||p__Gemmatimonadota--1||p__Proteobacteria--18:capture_species_counter=s__Acidovorax sp003053545--1||s__Afipia sp000178995--2||s__Alsobacter soli--1||s__Azonexus sp009782025--5||s__Bordetella_B sp007679965--1||s__Comamonas sp018413525--1||s__Elstera cyanobacteriorum--1||s__Gemmatimonas sp002483225--1||s__Hydrogenimonas sp003945285--1||s__Ketobacter sp002701845--1||s__Lapillicoccus jejuensis--1||s__Luteitalea sp001464065--7||s__Methylobacterium frigidaeris--1||s__Paraburkholderia ferrariae--1||s__Pseudomonas_E mendocina_C--1||s__Sphingomonas sp003946805--2:evalue_avg=1.0166666687166666e-52:evalue_max=3.05e-52:evalue_min=5.76e-78:evalue_std=1.7609183192530065e-52:evalue_sum=3.05000000615e-52:gapopen_avg=0.3333333333333333:gapopen_max=1.0:gapopen_min=0.0:gapopen_std=0.5773502691896258:gapopen_sum=1.0:gtdb_class_counter=c__Alphaproteobacteria--2:gtdb_domain_counter=d__Bacteria--2:gtdb_family_counter=f__Xanthobacteraceae--2:gtdb_genus_counter=g__Afipia--2:gtdb_order_counter=o__Rhizobiales--2:gtdb_phylum_counter=p__Proteobacteria--2:gtdb_species_counter=s__Afipia felis--1||s__Afipia sp000178995--1:heptad_counter=MCP-38H--30:lbd_counter=:lca_tree=g__Afipia:length_avg=111.33333333333333:length_max=132.0:length_min=97.0:length_std=18.339392937971894:length_sum=334.0:mismatch_avg=2.0:mismatch_max=2.0:mismatch_min=2.0:mismatch_std=0.0:mismatch_sum=6.0:name=N831604:qcovhsp_avg=96.16666666666667:qcovhsp_max=97.1:qcovhsp_min=95.1:qcovhsp_std=1.0066445913694335:qcovhsp_sum=288.5:qend_avg=115.33333333333333:qend_max=136.0:qend_min=101.0:qend_std=18.339392937971894:qend_sum=346.0:qstart_avg=5.0:qstart_max=5.0:qstart_min=5.0:qstart_std=0.0:qstart_sum=15.0:ref_name_counter=RS_GCF_000178995.1_protein.faa_NZ_ADVZ01000001.1_556@PF00015_full_PFAM.503.683--3:scovhsp_avg=61.633333333333326:scovhsp_max=73.3:scovhsp_min=53.3:scovhsp_std=10.408329997330664:scovhsp_sum=184.89999999999998:send_avg=111.0:send_max=132.0:send_min=96.0:send_std=18.734993995195193:send_sum=333.0:sstart_avg=1.0:sstart_max=1.0:sstart_min=1.0:sstart_std=0.0:sstart_sum=3.0],(e458d406-9e36-48e1-8ed8-c606ba156bbb_2@MCPsignal.103.171:5e-09[&&NHX:Sample=rhiztom3:Type=capture:capture_class=c__Alphaproteobacteria:capture_domain=d__Bacteria:capture_family=f__Xanthobacteraceae:capture_genus=g__Afipia:capture_order=o__Rhizobiales:capture_phylum=p__Proteobacteria:capture_species=s__Afipia sp000178995:heptad=MCP-38H],36f618f8-323d-4fc5-811d-3b339b64458d_5@MCPsignal.213.297:0.968322[&&NHX:Sample=rhiztom3:Type=capture:capture_class=c__Alphaproteobacteria:capture_domain=d__Bacteria:capture_family=f__Magnetospirillaceae:capture_genus=g__Phaeospirillum:capture_order=o__Rhodospirillales:capture_phylum=p__Proteobacteria:capture_species=s__Phaeospirillum sp903853455:heptad=MCP-42H])0.811:0.0150227[&&NHX:Sample_counter=rhiztom3--2:Type_counter=capture--2:capture_class_counter=c__Alphaproteobacteria--2:capture_domain_counter=d__Bacteria--2:capture_family_counter=f__Magnetospirillaceae--1||f__Xanthobacteraceae--1:capture_genus_counter=g__Afipia--1||g__Phaeospirillum--1:capture_order_counter=o__Rhizobiales--1||o__Rhodospirillales--1:capture_phylum_counter=p__Proteobacteria--2:capture_species_counter=s__Afipia sp000178995--1||s__Phaeospirillum sp903853455--1:gtdb_class_counter=:gtdb_domain_counter=:gtdb_family_counter=:gtdb_genus_counter=:gtdb_order_counter=:gtdb_phylum_counter=:gtdb_species_counter=:heptad_counter=MCP-38H--1||MCP-42H--1:lbd_counter=:name=N831607:ref_name_counter=])0:5e-09[&&NHX:Sample_counter=rhizpot1--1||rhiztom1--13||rhiztom2--2||rhiztom3--14:Type_counter=GTDB--2||capture--30:besthit_avg=97.83333333333333:besthit_max=98.5:besthit_min=96.9:besthit_std=0.832666399786449:besthit_sum=293.5:bitscore_avg=192.33333333333334:bitscore_max=229.0:bitscore_min=163.0:bitscore_std=33.605555096342826:bitscore_sum=577.0:capture_class_counter=c__Actinomycetia--1||c__Alphaproteobacteria--9||c__Campylobacteria--1||c__Gammaproteobacteria--11||c__Gemmatimonadetes--1||c__Vicinamibacteria--7:capture_domain_counter=d__Bacteria--30:capture_family_counter=f__Beijerinckiaceae--2||f__Burkholderiaceae--4||f__Dermatophilaceae--1||f__Elsteraceae--1||f__Gemmatimonadaceae--1||f__Hydrogenimonadaceae--1||f__Ketobacteraceae--1||f__Magnetospirillaceae--1||f__Pseudomonadaceae--1||f__Rhodocyclaceae--5||f__Sphingomonadaceae--2||f__Vicinamibacteraceae--7||f__Xanthobacteraceae--3:capture_genus_counter=g__Acidovorax--1||g__Afipia--3||g__Alsobacter--1||g__Azonexus--5||g__Bordetella_B--1||g__Comamonas--1||g__Elstera--1||g__Gemmatimonas--1||g__Hydrogenimonas--1||g__Ketobacter--1||g__Lapillicoccus--1||g__Luteitalea--7||g__Methylobacterium--1||g__Paraburkholderia--1||g__Phaeospirillum--1||g__Pseudomonas_E--1||g__Sphingomonas--2:capture_order_counter=o__Actinomycetales--1||o__Burkholderiales--9||o__Campylobacterales--1||o__Elsterales--1||o__Gemmatimonadales--1||o__Pseudomonadales--2||o__Rhizobiales--5||o__Rhodospirillales--1||o__Sphingomonadales--2||o__Vicinamibacterales--7:capture_phylum_counter=p__Acidobacteriota--7||p__Actinobacteriota--1||p__Campylobacterota--1||p__Gemmatimonadota--1||p__Proteobacteria--20:capture_species_counter=s__Acidovorax sp003053545--1||s__Afipia sp000178995--3||s__Alsobacter soli--1||s__Azonexus sp009782025--5||s__Bordetella_B sp007679965--1||s__Comamonas sp018413525--1||s__Elstera cyanobacteriorum--1||s__Gemmatimonas sp002483225--1||s__Hydrogenimonas sp003945285--1||s__Ketobacter sp002701845--1||s__Lapillicoccus jejuensis--1||s__Luteitalea sp001464065--7||s__Methylobacterium frigidaeris--1||s__Paraburkholderia ferrariae--1||s__Phaeospirillum sp903853455--1||s__Pseudomonas_E mendocina_C--1||s__Sphingomonas sp003946805--2:evalue_avg=1.0166666687166666e-52:evalue_max=3.05e-52:evalue_min=5.76e-78:evalue_std=1.7609183192530065e-52:evalue_sum=3.05000000615e-52:gapopen_avg=0.3333333333333333:gapopen_max=1.0:gapopen_min=0.0:gapopen_std=0.5773502691896258:gapopen_sum=1.0:gtdb_class_counter=c__Alphaproteobacteria--2:gtdb_domain_counter=d__Bacteria--2:gtdb_family_counter=f__Xanthobacteraceae--2:gtdb_genus_counter=g__Afipia--2:gtdb_order_counter=o__Rhizobiales--2:gtdb_phylum_counter=p__Proteobacteria--2:gtdb_species_counter=s__Afipia felis--1||s__Afipia sp000178995--1:heptad_counter=MCP-38H--31||MCP-42H--1:lbd_counter=:lca_tree=g__Afipia:length_avg=111.33333333333333:length_max=132.0:length_min=97.0:length_std=18.339392937971894:length_sum=334.0:mismatch_avg=2.0:mismatch_max=2.0:mismatch_min=2.0:mismatch_std=0.0:mismatch_sum=6.0:name=N831608:qcovhsp_avg=96.16666666666667:qcovhsp_max=97.1:qcovhsp_min=95.1:qcovhsp_std=1.0066445913694335:qcovhsp_sum=288.5:qend_avg=115.33333333333333:qend_max=136.0:qend_min=101.0:qend_std=18.339392937971894:qend_sum=346.0:qstart_avg=5.0:qstart_max=5.0:qstart_min=5.0:qstart_std=0.0:qstart_sum=15.0:ref_name_counter=RS_GCF_000178995.1_protein.faa_NZ_ADVZ01000001.1_556@PF00015_full_PFAM.503.683--3:scovhsp_avg=61.633333333333326:scovhsp_max=73.3:scovhsp_min=53.3:scovhsp_std=10.408329997330664:scovhsp_sum=184.89999999999998:send_avg=111.0:send_max=132.0:send_min=96.0:send_std=18.734993995195193:send_sum=333.0:sstart_avg=1.0:sstart_max=1.0:sstart_min=1.0:sstart_std=0.0:sstart_sum=3.0],((((49d98211-4efa-465f-8982-301f35dbc0f2_2@MCPsignal.30.100:0[&&NHX:Sample=rhiztom2:Type=capture:capture_class=c__Alphaproteobacteria:capture_domain=d__Bacteria:capture_family=f__Xanthobacteraceae:capture_genus=g__Afipia:capture_order=o__Rhizobiales:capture_phylum=p__Proteobacteria:capture_species=s__Afipia sp000178995:heptad=MCP-38H],bb7d94fa-5187-5e5f-93f9-09d0f2967230_4@MCPsignal.190.260:0[&&NHX:Sample=rhiztom3:Type=capture:capture_class=c__Alphaproteobacteria:capture_domain=d__Bacteria:capture_family=f__Xanthobacteraceae:capture_genus=g__Afipia:capture_order=o__Rhizobiales:capture_phylum=p__Proteobacteria:capture_species=s__Afipia sp000178995:heptad=MCP-38H]):5e-09[&&NHX:Sample_counter=rhiztom2--1||rhiztom3--1:Type_counter=capture--2:capture_class_counter=c__Alphaproteobacteria--2:capture_domain_counter=d__Bacteria--2:capture_family_counter=f__Xanthobacteraceae--2:capture_genus_counter=g__Afipia--2:capture_order_counter=o__Rhizobiales--2:capture_phylum_counter=p__Proteobacteria--2:capture_species_counter=s__Afipia sp000178995--2:gtdb_class_counter=:gtdb_domain_counter=:gtdb_family_counter=:gtdb_genus_counter=:gtdb_order_counter=:gtdb_phylum_counter=:gtdb_species_counter=:heptad_counter=MCP-38H--2:lbd_counter=:name=N831611:ref_name_counter=],(064b4a71-aed3-4847-95d9-595817949c4f_2@MCPsignal.259.328:5e-09[&&NHX:Sample=rhiztom3:Type=capture:capture_class=c__Alphaproteobacteria:capture_domain=d__Bacteria:capture_family=f__Xanthobacteraceae:capture_genus=g__Afipia:capture_order=o__Rhizobiales:capture_phylum=p__Proteobacteria:capture_species=s__Afipia sp000178995:heptad=MCP-38H],((d208d8ea-eccc-42f4-a0a8-1c4944b61c37_5@MCPsignal.105.156:5e-09[&&NHX:Sample=rhiztom1:Type=capture:capture_class=c__Alphaproteobacteria:capture_domain=d__Bacteria:capture_family=f__Caulobacteraceae:capture_genus=g__Asticcacaulis:capture_order=o__Caulobacterales:capture_phylum=p__Proteobacteria:capture_species=s__Asticcacaulis sp003053985:heptad=MCP-38H],((8ed0cf22-8dbf-4bf0-9b88-8620c8aa38de_3@MCPsignal.103.136:5e-09[&&NHX:Sample=rhiztom1:Type=capture:capture_class=c__Alphaproteobacteria:capture_domain=d__Bacteria:capture_family=f__Beijerinckiaceae:capture_genus=g__Bosea:capture_order=o__Rhizobiales:capture_phylum=p__Proteobacteria:capture_species=s__Bosea sp900466745:heptad=MCP-38H],9967cc53-8131-4aa1-9037-1345ebaf20b6_2@MCPsignal.186.307:0.0067551[&&NHX:Sample=rhiztom2:Type=capture:besthit=99.1:bitscore=209.0:capture_class=c__Alphaproteobacteria:capture_domain=d__Bacteria:capture_family=f__Xanthobacteraceae:capture_genus=g__Afipia:capture_order=o__Rhizobiales:capture_phylum=p__Proteobacteria:capture_species=s__Afipia sp000178995:evalue=5.23e-70:gapopen=0.0:heptad=MCP-38H:length=117.0:mismatch=1.0:qcovhsp=96.7:qend=121.0:qstart=5.0:ref_name=RS_GCF_000178995.1_protein.faa_NZ_ADVZ01000001.1_556@PF00015_full_PFAM.503.683:scovhsp=65.0:send=117.0:sstart=1.0])0:5e-09[&&NHX:Sample_counter=rhiztom1--1||rhiztom2--1:Type_counter=capture--2:besthit_avg=99.1:besthit_max=99.1:besthit_min=99.1:besthit_std=0:besthit_sum=99.1:bitscore_avg=209.0:bitscore_max=209.0:bitscore_min=209.0:bitscore_std=0:bitscore_sum=209.0:capture_class_counter=c__Alphaproteobacteria--2:capture_domain_counter=d__Bacteria--2:capture_family_counter=f__Beijerinckiaceae--1||f__Xanthobacteraceae--1:capture_genus_counter=g__Afipia--1||g__Bosea--1:capture_order_counter=o__Rhizobiales--2:capture_phylum_counter=p__Proteobacteria--2:capture_species_counter=s__Afipia sp000178995--1||s__Bosea sp900466745--1:evalue_avg=5.23e-70:evalue_max=5.23e-70:evalue_min=5.23e-70:evalue_std=0:evalue_sum=5.23e-70:gapopen_avg=0.0:gapopen_max=0.0:gapopen_min=0.0:gapopen_std=0:gapopen_sum=0.0:gtdb_class_counter=:gtdb_domain_counter=:gtdb_family_counter=:gtdb_genus_counter=:gtdb_order_counter=:gtdb_phylum_counter=:gtdb_species_counter=:heptad_counter=MCP-38H--2:lbd_counter=:length_avg=117.0:length_max=117.0:length_min=117.0:length_std=0:length_sum=117.0:mismatch_avg=1.0:mismatch_max=1.0:mismatch_min=1.0:mismatch_std=0:mismatch_sum=1.0:name=N831616:qcovhsp_avg=96.7:qcovhsp_max=96.7:qcovhsp_min=96.7:qcovhsp_std=0:qcovhsp_sum=96.7:qend_avg=121.0:qend_max=121.0:qend_min=121.0:qend_std=0:qend_sum=121.0:qstart_avg=5.0:qstart_max=5.0:qstart_min=5.0:qstart_std=0:qstart_sum=5.0:ref_name_counter=RS_GCF_000178995.1_protein.faa_NZ_ADVZ01000001.1_556@PF00015_full_PFAM.503.683--1:scovhsp_avg=65.0:scovhsp_max=65.0:scovhsp_min=65.0:scovhsp_std=0:scovhsp_sum=65.0:send_avg=117.0:send_max=117.0:send_min=117.0:send_std=0:send_sum=117.0:sstart_avg=1.0:sstart_max=1.0:sstart_min=1.0:sstart_std=0:sstart_sum=1.0],3a3ef712-da24-5b80-b76f-f8714b6d4ee0_4@MCPsignal.110.170:5e-09[&&NHX:Sample=rhiztom3:Type=capture:capture_class=c__Alphaproteobacteria:capture_domain=d__Bacteria:capture_family=f__Xanthobacteraceae:capture_genus=g__Afipia:capture_order=o__Rhizobiales:capture_phylum=p__Proteobacteria:capture_species=s__Afipia sp000178995:heptad=MCP-38H])0.474:5e-09[&&NHX:Sample_counter=rhiztom1--1||rhiztom2--1||rhiztom3--1:Type_counter=capture--3:besthit_avg=99.1:besthit_max=99.1:besthit_min=99.1:besthit_std=0:besthit_sum=99.1:bitscore_avg=209.0:bitscore_max=209.0:bitscore_min=209.0:bitscore_std=0:bitscore_sum=209.0:capture_class_counter=c__Alphaproteobacteria--3:capture_domain_counter=d__Bacteria--3:capture_family_counter=f__Beijerinckiaceae--1||f__Xanthobacteraceae--2:capture_genus_counter=g__Afipia--2||g__Bosea--1:capture_order_counter=o__Rhizobiales--3:capture_phylum_counter=p__Proteobacteria--3:capture_species_counter=s__Afipia sp000178995--2||s__Bosea sp900466745--1:evalue_avg=5.23e-70:evalue_max=5.23e-70:evalue_min=5.23e-70:evalue_std=0:evalue_sum=5.23e-70:gapopen_avg=0.0:gapopen_max=0.0:gapopen_min=0.0:gapopen_std=0:gapopen_sum=0.0:gtdb_class_counter=:gtdb_domain_counter=:gtdb_family_counter=:gtdb_genus_counter=:gtdb_order_counter=:gtdb_phylum_counter=:gtdb_species_counter=:heptad_counter=MCP-38H--3:lbd_counter=:length_avg=117.0:length_max=117.0:length_min=117.0:length_std=0:length_sum=117.0:mismatch_avg=1.0:mismatch_max=1.0:mismatch_min=1.0:mismatch_std=0:mismatch_sum=1.0:name=N831618:qcovhsp_avg=96.7:qcovhsp_max=96.7:qcovhsp_min=96.7:qcovhsp_std=0:qcovhsp_sum=96.7:qend_avg=121.0:qend_max=121.0:qend_min=121.0:qend_std=0:qend_sum=121.0:qstart_avg=5.0:qstart_max=5.0:qstart_min=5.0:qstart_std=0:qstart_sum=5.0:ref_name_counter=RS_GCF_000178995.1_protein.faa_NZ_ADVZ01000001.1_556@PF00015_full_PFAM.503.683--1:scovhsp_avg=65.0:scovhsp_max=65.0:scovhsp_min=65.0:scovhsp_std=0:scovhsp_sum=65.0:send_avg=117.0:send_max=117.0:send_min=117.0:send_std=0:send_sum=117.0:sstart_avg=1.0:sstart_max=1.0:sstart_min=1.0:sstart_std=0:sstart_sum=1.0])0.405:5e-09[&&NHX:Sample_counter=rhiztom1--2||rhiztom2--1||rhiztom3--1:Type_counter=capture--4:besthit_avg=99.1:besthit_max=99.1:besthit_min=99.1:besthit_std=0:besthit_sum=99.1:bitscore_avg=209.0:bitscore_max=209.0:bitscore_min=209.0:bitscore_std=0:bitscore_sum=209.0:capture_class_counter=c__Alphaproteobacteria--4:capture_domain_counter=d__Bacteria--4:capture_family_counter=f__Beijerinckiaceae--1||f__Caulobacteraceae--1||f__Xanthobacteraceae--2:capture_genus_counter=g__Afipia--2||g__Asticcacaulis--1||g__Bosea--1:capture_order_counter=o__Caulobacterales--1||o__Rhizobiales--3:capture_phylum_counter=p__Proteobacteria--4:capture_species_counter=s__Afipia sp000178995--2||s__Asticcacaulis sp003053985--1||s__Bosea sp900466745--1:evalue_avg=5.23e-70:evalue_max=5.23e-70:evalue_min=5.23e-70:evalue_std=0:evalue_sum=5.23e-70:gapopen_avg=0.0:gapopen_max=0.0:gapopen_min=0.0:gapopen_std=0:gapopen_sum=0.0:gtdb_class_counter=:gtdb_domain_counter=:gtdb_family_counter=:gtdb_genus_counter=:gtdb_order_counter=:gtdb_phylum_counter=:gtdb_species_counter=:heptad_counter=MCP-38H--4:lbd_counter=:length_avg=117.0:length_max=117.0:length_min=117.0:length_std=0:length_sum=117.0:mismatch_avg=1.0:mismatch_max=1.0:mismatch_min=1.0:mismatch_std=0:mismatch_sum=1.0:name=N831619:qcovhsp_avg=96.7:qcovhsp_max=96.7:qcovhsp_min=96.7:qcovhsp_std=0:qcovhsp_sum=96.7:qend_avg=121.0:qend_max=121.0:qend_min=121.0:qend_std=0:qend_sum=121.0:qstart_avg=5.0:qstart_max=5.0:qstart_min=5.0:qstart_std=0:qstart_sum=5.0:ref_name_counter=RS_GCF_000178995.1_protein.faa_NZ_ADVZ01000001.1_556@PF00015_full_PFAM.503.683--1:scovhsp_avg=65.0:scovhsp_max=65.0:scovhsp_min=65.0:scovhsp_std=0:scovhsp_sum=65.0:send_avg=117.0:send_max=117.0:send_min=117.0:send_std=0:send_sum=117.0:sstart_avg=1.0:sstart_max=1.0:sstart_min=1.0:sstart_std=0:sstart_sum=1.0],(154656ae-7cc2-4592-ae89-337a7e10f4c0_2@MCPsignal.259.326:0[&&NHX:Sample=rhiztom3:Type=capture:capture_class=c__Alphaproteobacteria:capture_domain=d__Bacteria:capture_family=f__Xanthobacteraceae:capture_genus=g__Afipia:capture_order=o__Rhizobiales:capture_phylum=p__Proteobacteria:capture_species=s__Afipia sp000178995:heptad=MCP-38H],fd346e14-80fa-4734-b188-af9df826afd8_4@MCPsignal.128.195:0[&&NHX:Sample=rhiztom3:Type=capture:capture_class=c__Alphaproteobacteria:capture_domain=d__Bacteria:capture_family=f__Xanthobacteraceae:capture_genus=g__Afipia:capture_order=o__Rhizobiales:capture_phylum=p__Proteobacteria:capture_species=s__Afipia sp000178995:heptad=MCP-38H]):5e-09[&&NHX:Sample_counter=rhiztom3--2:Type_counter=capture--2:capture_class_counter=c__Alphaproteobacteria--2:capture_domain_counter=d__Bacteria--2:capture_family_counter=f__Xanthobacteraceae--2:capture_genus_counter=g__Afipia--2:capture_order_counter=o__Rhizobiales--2:capture_phylum_counter=p__Proteobacteria--2:capture_species_counter=s__Afipia sp000178995--2:gtdb_class_counter=:gtdb_domain_counter=:gtdb_family_counter=:gtdb_genus_counter=:gtdb_order_counter=:gtdb_phylum_counter=:gtdb_species_counter=:heptad_counter=MCP-38H--2:lbd_counter=:name=N831622:ref_name_counter=])0.516:5e-09[&&NHX:Sample_counter=rhiztom1--2||rhiztom2--1||rhiztom3--3:Type_counter=capture--6:besthit_avg=99.1:besthit_max=99.1:besthit_min=99.1:besthit_std=0:besthit_sum=99.1:bitscore_avg=209.0:bitscore_max=209.0:bitscore_min=209.0:bitscore_std=0:bitscore_sum=209.0:capture_class_counter=c__Alphaproteobacteria--6:capture_domain_counter=d__Bacteria--6:capture_family_counter=f__Beijerinckiaceae--1||f__Caulobacteraceae--1||f__Xanthobacteraceae--4:capture_genus_counter=g__Afipia--4||g__Asticcacaulis--1||g__Bosea--1:capture_order_counter=o__Caulobacterales--1||o__Rhizobiales--5:capture_phylum_counter=p__Proteobacteria--6:capture_species_counter=s__Afipia sp000178995--4||s__Asticcacaulis sp003053985--1||s__Bosea sp900466745--1:evalue_avg=5.23e-70:evalue_max=5.23e-70:evalue_min=5.23e-70:evalue_std=0:evalue_sum=5.23e-70:gapopen_avg=0.0:gapopen_max=0.0:gapopen_min=0.0:gapopen_std=0:gapopen_sum=0.0:gtdb_class_counter=:gtdb_domain_counter=:gtdb_family_counter=:gtdb_genus_counter=:gtdb_order_counter=:gtdb_phylum_counter=:gtdb_species_counter=:heptad_counter=MCP-38H--6:lbd_counter=:length_avg=117.0:length_max=117.0:length_min=117.0:length_std=0:length_sum=117.0:mismatch_avg=1.0:mismatch_max=1.0:mismatch_min=1.0:mismatch_std=0:mismatch_sum=1.0:name=N831623:qcovhsp_avg=96.7:qcovhsp_max=96.7:qcovhsp_min=96.7:qcovhsp_std=0:qcovhsp_sum=96.7:qend_avg=121.0:qend_max=121.0:qend_min=121.0:qend_std=0:qend_sum=121.0:qstart_avg=5.0:qstart_max=5.0:qstart_min=5.0:qstart_std=0:qstart_sum=5.0:ref_name_counter=RS_GCF_000178995.1_protein.faa_NZ_ADVZ01000001.1_556@PF00015_full_PFAM.503.683--1:scovhsp_avg=65.0:scovhsp_max=65.0:scovhsp_min=65.0:scovhsp_std=0:scovhsp_sum=65.0:send_avg=117.0:send_max=117.0:send_min=117.0:send_std=0:send_sum=117.0:sstart_avg=1.0:sstart_max=1.0:sstart_min=1.0:sstart_std=0:sstart_sum=1.0])0.187:5e-09[&&NHX:Sample_counter=rhiztom1--2||rhiztom2--1||rhiztom3--4:Type_counter=capture--7:besthit_avg=99.1:besthit_max=99.1:besthit_min=99.1:besthit_std=0:besthit_sum=99.1:bitscore_avg=209.0:bitscore_max=209.0:bitscore_min=209.0:bitscore_std=0:bitscore_sum=209.0:capture_class_counter=c__Alphaproteobacteria--7:capture_domain_counter=d__Bacteria--7:capture_family_counter=f__Beijerinckiaceae--1||f__Caulobacteraceae--1||f__Xanthobacteraceae--5:capture_genus_counter=g__Afipia--5||g__Asticcacaulis--1||g__Bosea--1:capture_order_counter=o__Caulobacterales--1||o__Rhizobiales--6:capture_phylum_counter=p__Proteobacteria--7:capture_species_counter=s__Afipia sp000178995--5||s__Asticcacaulis sp003053985--1||s__Bosea sp900466745--1:evalue_avg=5.23e-70:evalue_max=5.23e-70:evalue_min=5.23e-70:evalue_std=0:evalue_sum=5.23e-70:gapopen_avg=0.0:gapopen_max=0.0:gapopen_min=0.0:gapopen_std=0:gapopen_sum=0.0:gtdb_class_counter=:gtdb_domain_counter=:gtdb_family_counter=:gtdb_genus_counter=:gtdb_order_counter=:gtdb_phylum_counter=:gtdb_species_counter=:heptad_counter=MCP-38H--7:lbd_counter=:length_avg=117.0:length_max=117.0:length_min=117.0:length_std=0:length_sum=117.0:mismatch_avg=1.0:mismatch_max=1.0:mismatch_min=1.0:mismatch_std=0:mismatch_sum=1.0:name=N831624:qcovhsp_avg=96.7:qcovhsp_max=96.7:qcovhsp_min=96.7:qcovhsp_std=0:qcovhsp_sum=96.7:qend_avg=121.0:qend_max=121.0:qend_min=121.0:qend_std=0:qend_sum=121.0:qstart_avg=5.0:qstart_max=5.0:qstart_min=5.0:qstart_std=0:qstart_sum=5.0:ref_name_counter=RS_GCF_000178995.1_protein.faa_NZ_ADVZ01000001.1_556@PF00015_full_PFAM.503.683--1:scovhsp_avg=65.0:scovhsp_max=65.0:scovhsp_min=65.0:scovhsp_std=0:scovhsp_sum=65.0:send_avg=117.0:send_max=117.0:send_min=117.0:send_std=0:send_sum=117.0:sstart_avg=1.0:sstart_max=1.0:sstart_min=1.0:sstart_std=0:sstart_sum=1.0])0:5e-09[&&NHX:Sample_counter=rhiztom1--2||rhiztom2--2||rhiztom3--5:Type_counter=capture--9:besthit_avg=99.1:besthit_max=99.1:besthit_min=99.1:besthit_std=0:besthit_sum=99.1:bitscore_avg=209.0:bitscore_max=209.0:bitscore_min=209.0:bitscore_std=0:bitscore_sum=209.0:capture_class_counter=c__Alphaproteobacteria--9:capture_domain_counter=d__Bacteria--9:capture_family_counter=f__Beijerinckiaceae--1||f__Caulobacteraceae--1||f__Xanthobacteraceae--7:capture_genus_counter=g__Afipia--7||g__Asticcacaulis--1||g__Bosea--1:capture_order_counter=o__Caulobacterales--1||o__Rhizobiales--8:capture_phylum_counter=p__Proteobacteria--9:capture_species_counter=s__Afipia sp000178995--7||s__Asticcacaulis sp003053985--1||s__Bosea sp900466745--1:evalue_avg=5.23e-70:evalue_max=5.23e-70:evalue_min=5.23e-70:evalue_std=0:evalue_sum=5.23e-70:gapopen_avg=0.0:gapopen_max=0.0:gapopen_min=0.0:gapopen_std=0:gapopen_sum=0.0:gtdb_class_counter=:gtdb_domain_counter=:gtdb_family_counter=:gtdb_genus_counter=:gtdb_order_counter=:gtdb_phylum_counter=:gtdb_species_counter=:heptad_counter=MCP-38H--9:lbd_counter=:length_avg=117.0:length_max=117.0:length_min=117.0:length_std=0:length_sum=117.0:mismatch_avg=1.0:mismatch_max=1.0:mismatch_min=1.0:mismatch_std=0:mismatch_sum=1.0:name=N831625:qcovhsp_avg=96.7:qcovhsp_max=96.7:qcovhsp_min=96.7:qcovhsp_std=0:qcovhsp_sum=96.7:qend_avg=121.0:qend_max=121.0:qend_min=121.0:qend_std=0:qend_sum=121.0:qstart_avg=5.0:qstart_max=5.0:qstart_min=5.0:qstart_std=0:qstart_sum=5.0:ref_name_counter=RS_GCF_000178995.1_protein.faa_NZ_ADVZ01000001.1_556@PF00015_full_PFAM.503.683--1:scovhsp_avg=65.0:scovhsp_max=65.0:scovhsp_min=65.0:scovhsp_std=0:scovhsp_sum=65.0:send_avg=117.0:send_max=117.0:send_min=117.0:send_std=0:send_sum=117.0:sstart_avg=1.0:sstart_max=1.0:sstart_min=1.0:sstart_std=0:sstart_sum=1.0],(731f6512-6c59-4852-8cb8-d49ea2127fe1_5@MCPsignal.160.231:5e-09[&&NHX:Sample=rhiztom3:Type=capture:capture_class=c__Alphaproteobacteria:capture_domain=d__Bacteria:capture_family=f__Xanthobacteraceae:capture_genus=g__Afipia:capture_order=o__Rhizobiales:capture_phylum=p__Proteobacteria:capture_species=s__Afipia sp000178995:heptad=MCP-38H],0767a9b9-6ccc-49b3-bc82-e888c8ec1649_1@MCPsignal.241.309:0.0283498[&&NHX:Sample=rhiztom3:Type=capture:capture_class=c__Alphaproteobacteria:capture_domain=d__Bacteria:capture_family=f__Xanthobacteraceae:capture_genus=g__Afipia:capture_order=o__Rhizobiales:capture_phylum=p__Proteobacteria:capture_species=s__Afipia sp000178995:heptad=MCP-38H])0:6e-09[&&NHX:Sample_counter=rhiztom3--2:Type_counter=capture--2:capture_class_counter=c__Alphaproteobacteria--2:capture_domain_counter=d__Bacteria--2:capture_family_counter=f__Xanthobacteraceae--2:capture_genus_counter=g__Afipia--2:capture_order_counter=o__Rhizobiales--2:capture_phylum_counter=p__Proteobacteria--2:capture_species_counter=s__Afipia sp000178995--2:gtdb_class_counter=:gtdb_domain_counter=:gtdb_family_counter=:gtdb_genus_counter=:gtdb_order_counter=:gtdb_phylum_counter=:gtdb_species_counter=:heptad_counter=MCP-38H--2:lbd_counter=:name=N831628:ref_name_counter=])0.911:5e-09[&&NHX:Sample_counter=rhiztom1--2||rhiztom2--2||rhiztom3--7:Type_counter=capture--11:besthit_avg=99.1:besthit_max=99.1:besthit_min=99.1:besthit_std=0:besthit_sum=99.1:bitscore_avg=209.0:bitscore_max=209.0:bitscore_min=209.0:bitscore_std=0:bitscore_sum=209.0:capture_class_counter=c__Alphaproteobacteria--11:capture_domain_counter=d__Bacteria--11:capture_family_counter=f__Beijerinckiaceae--1||f__Caulobacteraceae--1||f__Xanthobacteraceae--9:capture_genus_counter=g__Afipia--9||g__Asticcacaulis--1||g__Bosea--1:capture_order_counter=o__Caulobacterales--1||o__Rhizobiales--10:capture_phylum_counter=p__Proteobacteria--11:capture_species_counter=s__Afipia sp000178995--9||s__Asticcacaulis sp003053985--1||s__Bosea sp900466745--1:evalue_avg=5.23e-70:evalue_max=5.23e-70:evalue_min=5.23e-70:evalue_std=0:evalue_sum=5.23e-70:gapopen_avg=0.0:gapopen_max=0.0:gapopen_min=0.0:gapopen_std=0:gapopen_sum=0.0:gtdb_class_counter=:gtdb_domain_counter=:gtdb_family_counter=:gtdb_genus_counter=:gtdb_order_counter=:gtdb_phylum_counter=:gtdb_species_counter=:heptad_counter=MCP-38H--11:lbd_counter=:length_avg=117.0:length_max=117.0:length_min=117.0:length_std=0:length_sum=117.0:mismatch_avg=1.0:mismatch_max=1.0:mismatch_min=1.0:mismatch_std=0:mismatch_sum=1.0:name=N831629:qcovhsp_avg=96.7:qcovhsp_max=96.7:qcovhsp_min=96.7:qcovhsp_std=0:qcovhsp_sum=96.7:qend_avg=121.0:qend_max=121.0:qend_min=121.0:qend_std=0:qend_sum=121.0:qstart_avg=5.0:qstart_max=5.0:qstart_min=5.0:qstart_std=0:qstart_sum=5.0:ref_name_counter=RS_GCF_000178995.1_protein.faa_NZ_ADVZ01000001.1_556@PF00015_full_PFAM.503.683--1:scovhsp_avg=65.0:scovhsp_max=65.0:scovhsp_min=65.0:scovhsp_std=0:scovhsp_sum=65.0:send_avg=117.0:send_max=117.0:send_min=117.0:send_std=0:send_sum=117.0:sstart_avg=1.0:sstart_max=1.0:sstart_min=1.0:sstart_std=0:sstart_sum=1.0],265f80d5-22b3-4517-b47f-633f9c8e7c18_2@MCPsignal.128.282:0.00999975[&&NHX:Sample=rhiztom3:Type=capture:capture_class=c__Alphaproteobacteria:capture_domain=d__Bacteria:capture_family=f__Xanthobacteraceae:capture_genus=g__Afipia:capture_order=o__Rhizobiales:capture_phylum=p__Proteobacteria:capture_species=s__Afipia sp000178995:heptad=MCP-38H])0:5e-09[&&NHX:Sample_counter=rhiztom1--2||rhiztom2--2||rhiztom3--8:Type_counter=capture--12:besthit_avg=99.1:besthit_max=99.1:besthit_min=99.1:besthit_std=0:besthit_sum=99.1:bitscore_avg=209.0:bitscore_max=209.0:bitscore_min=209.0:bitscore_std=0:bitscore_sum=209.0:capture_class_counter=c__Alphaproteobacteria--12:capture_domain_counter=d__Bacteria--12:capture_family_counter=f__Beijerinckiaceae--1||f__Caulobacteraceae--1||f__Xanthobacteraceae--10:capture_genus_counter=g__Afipia--10||g__Asticcacaulis--1||g__Bosea--1:capture_order_counter=o__Caulobacterales--1||o__Rhizobiales--11:capture_phylum_counter=p__Proteobacteria--12:capture_species_counter=s__Afipia sp000178995--10||s__Asticcacaulis sp003053985--1||s__Bosea sp900466745--1:evalue_avg=5.23e-70:evalue_max=5.23e-70:evalue_min=5.23e-70:evalue_std=0:evalue_sum=5.23e-70:gapopen_avg=0.0:gapopen_max=0.0:gapopen_min=0.0:gapopen_std=0:gapopen_sum=0.0:gtdb_class_counter=:gtdb_domain_counter=:gtdb_family_counter=:gtdb_genus_counter=:gtdb_order_counter=:gtdb_phylum_counter=:gtdb_species_counter=:heptad_counter=MCP-38H--12:lbd_counter=:length_avg=117.0:length_max=117.0:length_min=117.0:length_std=0:length_sum=117.0:mismatch_avg=1.0:mismatch_max=1.0:mismatch_min=1.0:mismatch_std=0:mismatch_sum=1.0:name=N831631:qcovhsp_avg=96.7:qcovhsp_max=96.7:qcovhsp_min=96.7:qcovhsp_std=0:qcovhsp_sum=96.7:qend_avg=121.0:qend_max=121.0:qend_min=121.0:qend_std=0:qend_sum=121.0:qstart_avg=5.0:qstart_max=5.0:qstart_min=5.0:qstart_std=0:qstart_sum=5.0:ref_name_counter=RS_GCF_000178995.1_protein.faa_NZ_ADVZ01000001.1_556@PF00015_full_PFAM.503.683--1:scovhsp_avg=65.0:scovhsp_max=65.0:scovhsp_min=65.0:scovhsp_std=0:scovhsp_sum=65.0:send_avg=117.0:send_max=117.0:send_min=117.0:send_std=0:send_sum=117.0:sstart_avg=1.0:sstart_max=1.0:sstart_min=1.0:sstart_std=0:sstart_sum=1.0])0.994:0.0253339[&&NHX:Sample_counter=rhizpot1--1||rhiztom1--15||rhiztom2--4||rhiztom3--22:Type_counter=GTDB--2||capture--42:besthit_avg=98.15:besthit_max=99.1:besthit_min=96.9:besthit_std=0.9291573243177526:besthit_sum=392.6:bitscore_avg=196.5:bitscore_max=229.0:bitscore_min=163.0:bitscore_std=28.676354952004157:bitscore_sum=786.0:capture_class_counter=c__Actinomycetia--1||c__Alphaproteobacteria--21||c__Campylobacteria--1||c__Gammaproteobacteria--11||c__Gemmatimonadetes--1||c__Vicinamibacteria--7:capture_domain_counter=d__Bacteria--42:capture_family_counter=f__Beijerinckiaceae--3||f__Burkholderiaceae--4||f__Caulobacteraceae--1||f__Dermatophilaceae--1||f__Elsteraceae--1||f__Gemmatimonadaceae--1||f__Hydrogenimonadaceae--1||f__Ketobacteraceae--1||f__Magnetospirillaceae--1||f__Pseudomonadaceae--1||f__Rhodocyclaceae--5||f__Sphingomonadaceae--2||f__Vicinamibacteraceae--7||f__Xanthobacteraceae--13:capture_genus_counter=g__Acidovorax--1||g__Afipia--13||g__Alsobacter--1||g__Asticcacaulis--1||g__Azonexus--5||g__Bordetella_B--1||g__Bosea--1||g__Comamonas--1||g__Elstera--1||g__Gemmatimonas--1||g__Hydrogenimonas--1||g__Ketobacter--1||g__Lapillicoccus--1||g__Luteitalea--7||g__Methylobacterium--1||g__Paraburkholderia--1||g__Phaeospirillum--1||g__Pseudomonas_E--1||g__Sphingomonas--2:capture_order_counter=o__Actinomycetales--1||o__Burkholderiales--9||o__Campylobacterales--1||o__Caulobacterales--1||o__Elsterales--1||o__Gemmatimonadales--1||o__Pseudomonadales--2||o__Rhizobiales--16||o__Rhodospirillales--1||o__Sphingomonadales--2||o__Vicinamibacterales--7:capture_phylum_counter=p__Acidobacteriota--7||p__Actinobacteriota--1||p__Campylobacterota--1||p__Gemmatimonadota--1||p__Proteobacteria--32:capture_species_counter=s__Acidovorax sp003053545--1||s__Afipia sp000178995--13||s__Alsobacter soli--1||s__Asticcacaulis sp003053985--1||s__Azonexus sp009782025--5||s__Bordetella_B sp007679965--1||s__Bosea sp900466745--1||s__Comamonas sp018413525--1||s__Elstera cyanobacteriorum--1||s__Gemmatimonas sp002483225--1||s__Hydrogenimonas sp003945285--1||s__Ketobacter sp002701845--1||s__Lapillicoccus jejuensis--1||s__Luteitalea sp001464065--7||s__Methylobacterium frigidaeris--1||s__Paraburkholderia ferrariae--1||s__Phaeospirillum sp903853455--1||s__Pseudomonas_E mendocina_C--1||s__Sphingomonas sp003946805--2:evalue_avg=7.625000015375e-53:evalue_max=3.05e-52:evalue_min=5.76e-78:evalue_std=1.524999998975e-52:evalue_sum=3.05000000615e-52:gapopen_avg=0.25:gapopen_max=1.0:gapopen_min=0.0:gapopen_std=0.5:gapopen_sum=1.0:gtdb_class_counter=c__Alphaproteobacteria--2:gtdb_domain_counter=d__Bacteria--2:gtdb_family_counter=f__Xanthobacteraceae--2:gtdb_genus_counter=g__Afipia--2:gtdb_order_counter=o__Rhizobiales--2:gtdb_phylum_counter=p__Proteobacteria--2:gtdb_species_counter=s__Afipia felis--1||s__Afipia sp000178995--1:heptad_counter=MCP-38H--43||MCP-42H--1:lbd_counter=:lca_tree=g__Afipia:length_avg=112.75:length_max=132.0:length_min=97.0:length_std=15.239750654128171:length_sum=451.0:mismatch_avg=1.75:mismatch_max=2.0:mismatch_min=1.0:mismatch_std=0.5:mismatch_sum=7.0:name=N831632:qcovhsp_avg=96.3:qcovhsp_max=97.1:qcovhsp_min=95.1:qcovhsp_std=0.864098759787716:qcovhsp_sum=385.2:qend_avg=116.75:qend_max=136.0:qend_min=101.0:qend_std=15.239750654128171:qend_sum=467.0:qstart_avg=5.0:qstart_max=5.0:qstart_min=5.0:qstart_std=0.0:qstart_sum=20.0:ref_name_counter=RS_GCF_000178995.1_protein.faa_NZ_ADVZ01000001.1_556@PF00015_full_PFAM.503.683--4:scovhsp_avg=62.47500000000001:scovhsp_max=73.3:scovhsp_min=53.3:scovhsp_std=8.663476977134142:scovhsp_sum=249.90000000000003:send_avg=112.5:send_max=132.0:send_min=96.0:send_std=15.588457268119896:send_sum=450.0:sstart_avg=1.0:sstart_max=1.0:sstart_min=1.0:sstart_std=0.0:sstart_sum=4.0])0.858:0.162859[&&NHX:Sample_counter=rhizpot1--1||rhiztom1--15||rhiztom2--4||rhiztom3--23:Type_counter=GTDB--2||capture--43:besthit_avg=98.15:besthit_max=99.1:besthit_min=96.9:besthit_std=0.9291573243177526:besthit_sum=392.6:bitscore_avg=196.5:bitscore_max=229.0:bitscore_min=163.0:bitscore_std=28.676354952004157:bitscore_sum=786.0:capture_class_counter=c__Actinomycetia--1||c__Alphaproteobacteria--22||c__Campylobacteria--1||c__Gammaproteobacteria--11||c__Gemmatimonadetes--1||c__Vicinamibacteria--7:capture_domain_counter=d__Bacteria--43:capture_family_counter=f__Beijerinckiaceae--3||f__Burkholderiaceae--4||f__Caulobacteraceae--1||f__Dermatophilaceae--1||f__Elsteraceae--1||f__Gemmatimonadaceae--1||f__Hydrogenimonadaceae--1||f__Ketobacteraceae--1||f__Magnetospirillaceae--1||f__Pseudomonadaceae--1||f__Rhodocyclaceae--5||f__Sphingomonadaceae--2||f__Vicinamibacteraceae--7||f__Xanthobacteraceae--14:capture_genus_counter=g__Acidovorax--1||g__Afipia--14||g__Alsobacter--1||g__Asticcacaulis--1||g__Azonexus--5||g__Bordetella_B--1||g__Bosea--1||g__Comamonas--1||g__Elstera--1||g__Gemmatimonas--1||g__Hydrogenimonas--1||g__Ketobacter--1||g__Lapillicoccus--1||g__Luteitalea--7||g__Methylobacterium--1||g__Paraburkholderia--1||g__Phaeospirillum--1||g__Pseudomonas_E--1||g__Sphingomonas--2:capture_order_counter=o__Actinomycetales--1||o__Burkholderiales--9||o__Campylobacterales--1||o__Caulobacterales--1||o__Elsterales--1||o__Gemmatimonadales--1||o__Pseudomonadales--2||o__Rhizobiales--17||o__Rhodospirillales--1||o__Sphingomonadales--2||o__Vicinamibacterales--7:capture_phylum_counter=p__Acidobacteriota--7||p__Actinobacteriota--1||p__Campylobacterota--1||p__Gemmatimonadota--1||p__Proteobacteria--33:capture_species_counter=s__Acidovorax sp003053545--1||s__Afipia sp000178995--14||s__Alsobacter soli--1||s__Asticcacaulis sp003053985--1||s__Azonexus sp009782025--5||s__Bordetella_B sp007679965--1||s__Bosea sp900466745--1||s__Comamonas sp018413525--1||s__Elstera cyanobacteriorum--1||s__Gemmatimonas sp002483225--1||s__Hydrogenimonas sp003945285--1||s__Ketobacter sp002701845--1||s__Lapillicoccus jejuensis--1||s__Luteitalea sp001464065--7||s__Methylobacterium frigidaeris--1||s__Paraburkholderia ferrariae--1||s__Phaeospirillum sp903853455--1||s__Pseudomonas_E mendocina_C--1||s__Sphingomonas sp003946805--2:evalue_avg=7.625000015375e-53:evalue_max=3.05e-52:evalue_min=5.76e-78:evalue_std=1.524999998975e-52:evalue_sum=3.05000000615e-52:gapopen_avg=0.25:gapopen_max=1.0:gapopen_min=0.0:gapopen_std=0.5:gapopen_sum=1.0:gtdb_class_counter=c__Alphaproteobacteria--2:gtdb_domain_counter=d__Bacteria--2:gtdb_family_counter=f__Xanthobacteraceae--2:gtdb_genus_counter=g__Afipia--2:gtdb_order_counter=o__Rhizobiales--2:gtdb_phylum_counter=p__Proteobacteria--2:gtdb_species_counter=s__Afipia felis--1||s__Afipia sp000178995--1:heptad_counter=MCP-38H--44||MCP-42H--1:lbd_counter=:lca_tree=g__Afipia:length_avg=112.75:length_max=132.0:length_min=97.0:length_std=15.239750654128171:length_sum=451.0:mismatch_avg=1.75:mismatch_max=2.0:mismatch_min=1.0:mismatch_std=0.5:mismatch_sum=7.0:name=N831633:qcovhsp_avg=96.3:qcovhsp_max=97.1:qcovhsp_min=95.1:qcovhsp_std=0.864098759787716:qcovhsp_sum=385.2:qend_avg=116.75:qend_max=136.0:qend_min=101.0:qend_std=15.239750654128171:qend_sum=467.0:qstart_avg=5.0:qstart_max=5.0:qstart_min=5.0:qstart_std=0.0:qstart_sum=20.0:ref_name_counter=RS_GCF_000178995.1_protein.faa_NZ_ADVZ01000001.1_556@PF00015_full_PFAM.503.683--4:scovhsp_avg=62.47500000000001:scovhsp_max=73.3:scovhsp_min=53.3:scovhsp_std=8.663476977134142:scovhsp_sum=249.90000000000003:send_avg=112.5:send_max=132.0:send_min=96.0:send_std=15.588457268119896:send_sum=450.0:sstart_avg=1.0:sstart_max=1.0:sstart_min=1.0:sstart_std=0.0:sstart_sum=4.0])0.633:0.125832[&&NHX:Sample_counter=rhizpot1--2||rhiztom1--15||rhiztom2--4||rhiztom3--23:Type_counter=GTDB--2||capture--44:besthit_avg=98.15:besthit_max=99.1:besthit_min=96.9:besthit_std=0.9291573243177526:besthit_sum=392.6:bitscore_avg=196.5:bitscore_max=229.0:bitscore_min=163.0:bitscore_std=28.676354952004157:bitscore_sum=786.0:capture_class_counter=c__Actinomycetia--1||c__Alphaproteobacteria--22||c__Campylobacteria--1||c__Gammaproteobacteria--12||c__Gemmatimonadetes--1||c__Vicinamibacteria--7:capture_domain_counter=d__Bacteria--44:capture_family_counter=f__Beijerinckiaceae--3||f__Burkholderiaceae--5||f__Caulobacteraceae--1||f__Dermatophilaceae--1||f__Elsteraceae--1||f__Gemmatimonadaceae--1||f__Hydrogenimonadaceae--1||f__Ketobacteraceae--1||f__Magnetospirillaceae--1||f__Pseudomonadaceae--1||f__Rhodocyclaceae--5||f__Sphingomonadaceae--2||f__Vicinamibacteraceae--7||f__Xanthobacteraceae--14:capture_genus_counter=g__Acidovorax--2||g__Afipia--14||g__Alsobacter--1||g__Asticcacaulis--1||g__Azonexus--5||g__Bordetella_B--1||g__Bosea--1||g__Comamonas--1||g__Elstera--1||g__Gemmatimonas--1||g__Hydrogenimonas--1||g__Ketobacter--1||g__Lapillicoccus--1||g__Luteitalea--7||g__Methylobacterium--1||g__Paraburkholderia--1||g__Phaeospirillum--1||g__Pseudomonas_E--1||g__Sphingomonas--2:capture_order_counter=o__Actinomycetales--1||o__Burkholderiales--10||o__Campylobacterales--1||o__Caulobacterales--1||o__Elsterales--1||o__Gemmatimonadales--1||o__Pseudomonadales--2||o__Rhizobiales--17||o__Rhodospirillales--1||o__Sphingomonadales--2||o__Vicinamibacterales--7:capture_phylum_counter=p__Acidobacteriota--7||p__Actinobacteriota--1||p__Campylobacterota--1||p__Gemmatimonadota--1||p__Proteobacteria--34:capture_species_counter=s__Acidovorax sp003053545--2||s__Afipia sp000178995--14||s__Alsobacter soli--1||s__Asticcacaulis sp003053985--1||s__Azonexus sp009782025--5||s__Bordetella_B sp007679965--1||s__Bosea sp900466745--1||s__Comamonas sp018413525--1||s__Elstera cyanobacteriorum--1||s__Gemmatimonas sp002483225--1||s__Hydrogenimonas sp003945285--1||s__Ketobacter sp002701845--1||s__Lapillicoccus jejuensis--1||s__Luteitalea sp001464065--7||s__Methylobacterium frigidaeris--1||s__Paraburkholderia ferrariae--1||s__Phaeospirillum sp903853455--1||s__Pseudomonas_E mendocina_C--1||s__Sphingomonas sp003946805--2:evalue_avg=7.625000015375e-53:evalue_max=3.05e-52:evalue_min=5.76e-78:evalue_std=1.524999998975e-52:evalue_sum=3.05000000615e-52:gapopen_avg=0.25:gapopen_max=1.0:gapopen_min=0.0:gapopen_std=0.5:gapopen_sum=1.0:gtdb_class_counter=c__Alphaproteobacteria--2:gtdb_domain_counter=d__Bacteria--2:gtdb_family_counter=f__Xanthobacteraceae--2:gtdb_genus_counter=g__Afipia--2:gtdb_order_counter=o__Rhizobiales--2:gtdb_phylum_counter=p__Proteobacteria--2:gtdb_species_counter=s__Afipia felis--1||s__Afipia sp000178995--1:heptad_counter=MCP-38H--45||MCP-42H--1:lbd_counter=:lca_tree=g__Afipia:length_avg=112.75:length_max=132.0:length_min=97.0:length_std=15.239750654128171:length_sum=451.0:mismatch_avg=1.75:mismatch_max=2.0:mismatch_min=1.0:mismatch_std=0.5:mismatch_sum=7.0:name=N831634:qcovhsp_avg=96.3:qcovhsp_max=97.1:qcovhsp_min=95.1:qcovhsp_std=0.864098759787716:qcovhsp_sum=385.2:qend_avg=116.75:qend_max=136.0:qend_min=101.0:qend_std=15.239750654128171:qend_sum=467.0:qstart_avg=5.0:qstart_max=5.0:qstart_min=5.0:qstart_std=0.0:qstart_sum=20.0:ref_name_counter=RS_GCF_000178995.1_protein.faa_NZ_ADVZ01000001.1_556@PF00015_full_PFAM.503.683--4:scovhsp_avg=62.47500000000001:scovhsp_max=73.3:scovhsp_min=53.3:scovhsp_std=8.663476977134142:scovhsp_sum=249.90000000000003:send_avg=112.5:send_max=132.0:send_min=96.0:send_std=15.588457268119896:send_sum=450.0:sstart_avg=1.0:sstart_max=1.0:sstart_min=1.0:sstart_std=0.0:sstart_sum=4.0])0.809:0.0452995[&&NHX:Sample_counter=rhizpot1--2||rhizpot3--1||rhiztom1--17||rhiztom2--7||rhiztom3--26:Type_counter=GTDB--6||capture--53:besthit_avg=88.65714285714286:besthit_max=99.1:besthit_min=68.6:besthit_std=13.272886792613123:besthit_sum=620.6:bitscore_avg=157.02857142857144:bitscore_max=229.0:bitscore_min=68.2:bitscore_std=56.23527108750979:bitscore_sum=1099.2:capture_class_counter=c__Actinomycetia--1||c__Alphaproteobacteria--30||c__Campylobacteria--1||c__Gammaproteobacteria--12||c__Gemmatimonadetes--1||c__Nitrospiria--1||c__Vicinamibacteria--7:capture_domain_counter=d__Bacteria--53:capture_family_counter=f__Beijerinckiaceae--9||f__Burkholderiaceae--5||f__Caulobacteraceae--1||f__Dermatophilaceae--1||f__Elsteraceae--1||f__Gemmatimonadaceae--1||f__Hydrogenimonadaceae--1||f__Ketobacteraceae--1||f__Magnetospirillaceae--1||f__Pseudomonadaceae--1||f__Rhodocyclaceae--5||f__SCUR01--1||f__Sphingomonadaceae--3||f__Vicinamibacteraceae--7||f__Xanthobacteraceae--15:capture_genus_counter=g__Acidovorax--2||g__Afipia--14||g__Alsobacter--1||g__Asticcacaulis--1||g__Azonexus--5||g__Bordetella_B--1||g__Bosea--1||g__Comamonas--1||g__Elstera--1||g__Gemmatimonas--1||g__Hydrogenimonas--1||g__Ketobacter--1||g__Lapillicoccus--1||g__Luteitalea--7||g__Manganitrophus--1||g__Methylobacterium--7||g__Paraburkholderia--1||g__Phaeospirillum--1||g__Pseudomonas_E--1||g__Rhodopseudomonas--1||g__Sphingomonas--3:capture_order_counter=o__Actinomycetales--1||o__Burkholderiales--10||o__Campylobacterales--1||o__Caulobacterales--1||o__Elsterales--1||o__Gemmatimonadales--1||o__Pseudomonadales--2||o__Rhizobiales--24||o__Rhodospirillales--1||o__SBBL01--1||o__Sphingomonadales--3||o__Vicinamibacterales--7:capture_phylum_counter=p__Acidobacteriota--7||p__Actinobacteriota--1||p__Campylobacterota--1||p__Gemmatimonadota--1||p__Nitrospirota--1||p__Proteobacteria--42:capture_species_counter=s__Acidovorax sp003053545--2||s__Afipia sp000178995--14||s__Alsobacter soli--1||s__Asticcacaulis sp003053985--1||s__Azonexus sp009782025--5||s__Bordetella_B sp007679965--1||s__Bosea sp900466745--1||s__Comamonas sp018413525--1||s__Elstera cyanobacteriorum--1||s__Gemmatimonas sp002483225--1||s__Hydrogenimonas sp003945285--1||s__Ketobacter sp002701845--1||s__Lapillicoccus jejuensis--1||s__Luteitalea sp001464065--7||s__Manganitrophus sp004297235--1||s__Methylobacterium frigidaeris--1||s__Methylobacterium sp001423265--6||s__Paraburkholderia ferrariae--1||s__Phaeospirillum sp903853455--1||s__Pseudomonas_E mendocina_C--1||s__Rhodopseudomonas palustris_J--1||s__Sphingomonas kyeonggiensis_A--1||s__Sphingomonas sp003946805--2:evalue_avg=4.442857142857143e-18:evalue_max=3.11e-17:evalue_min=5.76e-78:evalue_std=1.1754695110586969e-17:evalue_sum=3.11e-17:gapopen_avg=0.14285714285714285:gapopen_max=1.0:gapopen_min=0.0:gapopen_std=0.3779644730092273:gapopen_sum=1.0:gtdb_class_counter=c__Alphaproteobacteria--3||c__Spirochaetia--3:gtdb_domain_counter=d__Bacteria--6:gtdb_family_counter=f__Beijerinckiaceae--1||f__Spirochaetaceae_B--1||f__UBA9216--2||f__Xanthobacteraceae--2:gtdb_genus_counter=g__Afipia--2||g__Rhabdaerophilum--1||g__Spirochaeta_F--1||g__UBA9216--2:gtdb_order_counter=o__JC444--2||o__Rhizobiales--3||o__Spirochaetales_E--1:gtdb_phylum_counter=p__Proteobacteria--3||p__Spirochaetota--3:gtdb_species_counter=s__Afipia felis--1||s__Afipia sp000178995--1||s__Rhabdaerophilum sp002256205--1||s__Spirochaeta_F sp016342385--1||s__UBA9216 sp003245835--1||s__UBA9216 sp016839055--1:heptad_counter=MCP-38H--55||MCP-42H--1||MCP-44H--3:lbd_counter=:lca_tree=d__Bacteria:length_avg=98.42857142857143:length_max=132.0:length_min=41.0:length_std=28.40103955173204:length_sum=689.0:mismatch_avg=10.142857142857142:mismatch_max=32.0:mismatch_min=1.0:mismatch_std=13.35949813713788:mismatch_sum=71.0:name=N831635:qcovhsp_avg=97.74285714285715:qcovhsp_max=100.0:qcovhsp_min=95.1:qcovhsp_std=1.9294706898155123:qcovhsp_sum=684.2:qend_avg=100.71428571428571:qend_max=136.0:qend_min=41.0:qend_std=29.792137025923946:qend_sum=705.0:qstart_avg=3.2857142857142856:qstart_max=5.0:qstart_min=1.0:qstart_std=2.138089935299395:qstart_sum=23.0:ref_name_counter=GB_GCA_002435715.1_protein.faa_DISD01000003.1_1@PF00015_full_PFAM.367.428--1||GB_GCA_017792465.1_protein.faa_CP051234.1_1206@PF00015_full_PFAM.475.652--1||RS_GCF_000178995.1_protein.faa_NZ_ADVZ01000001.1_556@PF00015_full_PFAM.503.683--4||RS_GCF_003284725.1_protein.faa_NZ_PGTO01000004.1_48@PF00015_full_PFAM.367.538--1:scovhsp_avg=61.47142857142858:scovhsp_max=73.3:scovhsp_min=53.3:scovhsp_std=7.205024701718999:scovhsp_sum=430.30000000000007:send_avg=104.71428571428571:send_max=132.0:send_min=58.0:send_std=23.450048228196927:send_sum=733.0:sstart_avg=7.428571428571429:sstart_max=18.0:sstart_min=1.0:sstart_std=8.07995756707387:sstart_sum=52.0])0.298:0.00707715[&&NHX:Sample_counter=rhizpot1--2||rhizpot3--1||rhiztom1--17||rhiztom2--7||rhiztom3--29:Type_counter=GTDB--6||capture--56:besthit_avg=88.65714285714286:besthit_max=99.1:besthit_min=68.6:besthit_std=13.272886792613123:besthit_sum=620.6:bitscore_avg=157.02857142857144:bitscore_max=229.0:bitscore_min=68.2:bitscore_std=56.23527108750979:bitscore_sum=1099.2:capture_class_counter=c__Actinomycetia--1||c__Alphaproteobacteria--32||c__Campylobacteria--1||c__Gammaproteobacteria--12||c__Gemmatimonadetes--1||c__Nitrospiria--1||c__Vicinamibacteria--8:capture_domain_counter=d__Bacteria--56:capture_family_counter=f__Beijerinckiaceae--9||f__Burkholderiaceae--5||f__Caulobacteraceae--1||f__Dermatophilaceae--1||f__Elsteraceae--1||f__Gemmatimonadaceae--1||f__Hydrogenimonadaceae--1||f__Ketobacteraceae--1||f__Magnetospirillaceae--1||f__Pseudomonadaceae--1||f__Rhizobiaceae--1||f__Rhodocyclaceae--5||f__SCUR01--1||f__Sphingomonadaceae--3||f__Vicinamibacteraceae--8||f__Xanthobacteraceae--16:capture_genus_counter=g__Acidovorax--2||g__Afipia--14||g__Alsobacter--1||g__Asticcacaulis--1||g__Azonexus--5||g__BOG-931--1||g__Bordetella_B--1||g__Bosea--1||g__Comamonas--1||g__Elstera--1||g__Gemmatimonas--1||g__Hydrogenimonas--1||g__Ketobacter--1||g__Lapillicoccus--1||g__Luteitalea--8||g__Manganitrophus--1||g__Methylobacterium--7||g__Paraburkholderia--1||g__Phaeospirillum--1||g__Pseudaminobacter--1||g__Pseudomonas_E--1||g__Rhodopseudomonas--1||g__Sphingomonas--3:capture_order_counter=o__Actinomycetales--1||o__Burkholderiales--10||o__Campylobacterales--1||o__Caulobacterales--1||o__Elsterales--1||o__Gemmatimonadales--1||o__Pseudomonadales--2||o__Rhizobiales--26||o__Rhodospirillales--1||o__SBBL01--1||o__Sphingomonadales--3||o__Vicinamibacterales--8:capture_phylum_counter=p__Acidobacteriota--8||p__Actinobacteriota--1||p__Campylobacterota--1||p__Gemmatimonadota--1||p__Nitrospirota--1||p__Proteobacteria--44:capture_species_counter=s__Acidovorax sp003053545--2||s__Afipia sp000178995--14||s__Alsobacter soli--1||s__Asticcacaulis sp003053985--1||s__Azonexus sp009782025--5||s__BOG-931 sp003164375--1||s__Bordetella_B sp007679965--1||s__Bosea sp900466745--1||s__Comamonas sp018413525--1||s__Elstera cyanobacteriorum--1||s__Gemmatimonas sp002483225--1||s__Hydrogenimonas sp003945285--1||s__Ketobacter sp002701845--1||s__Lapillicoccus jejuensis--1||s__Luteitalea sp001464065--8||s__Manganitrophus sp004297235--1||s__Methylobacterium frigidaeris--1||s__Methylobacterium sp001423265--6||s__Paraburkholderia ferrariae--1||s__Phaeospirillum sp903853455--1||s__Pseudaminobacter soli--1||s__Pseudomonas_E mendocina_C--1||s__Rhodopseudomonas palustris_J--1||s__Sphingomonas kyeonggiensis_A--1||s__Sphingomonas sp003946805--2:evalue_avg=4.442857142857143e-18:evalue_max=3.11e-17:evalue_min=5.76e-78:evalue_std=1.1754695110586969e-17:evalue_sum=3.11e-17:gapopen_avg=0.14285714285714285:gapopen_max=1.0:gapopen_min=0.0:gapopen_std=0.3779644730092273:gapopen_sum=1.0:gtdb_class_counter=c__Alphaproteobacteria--3||c__Spirochaetia--3:gtdb_domain_counter=d__Bacteria--6:gtdb_family_counter=f__Beijerinckiaceae--1||f__Spirochaetaceae_B--1||f__UBA9216--2||f__Xanthobacteraceae--2:gtdb_genus_counter=g__Afipia--2||g__Rhabdaerophilum--1||g__Spirochaeta_F--1||g__UBA9216--2:gtdb_order_counter=o__JC444--2||o__Rhizobiales--3||o__Spirochaetales_E--1:gtdb_phylum_counter=p__Proteobacteria--3||p__Spirochaetota--3:gtdb_species_counter=s__Afipia felis--1||s__Afipia sp000178995--1||s__Rhabdaerophilum sp002256205--1||s__Spirochaeta_F sp016342385--1||s__UBA9216 sp003245835--1||s__UBA9216 sp016839055--1:heptad_counter=MCP-38H--58||MCP-42H--1||MCP-44H--3:lbd_counter=:lca_tree=d__Bacteria:length_avg=98.42857142857143:length_max=132.0:length_min=41.0:length_std=28.40103955173204:length_sum=689.0:mismatch_avg=10.142857142857142:mismatch_max=32.0:mismatch_min=1.0:mismatch_std=13.35949813713788:mismatch_sum=71.0:name=N831636:qcovhsp_avg=97.74285714285715:qcovhsp_max=100.0:qcovhsp_min=95.1:qcovhsp_std=1.9294706898155123:qcovhsp_sum=684.2:qend_avg=100.71428571428571:qend_max=136.0:qend_min=41.0:qend_std=29.792137025923946:qend_sum=705.0:qstart_avg=3.2857142857142856:qstart_max=5.0:qstart_min=1.0:qstart_std=2.138089935299395:qstart_sum=23.0:ref_name_counter=GB_GCA_002435715.1_protein.faa_DISD01000003.1_1@PF00015_full_PFAM.367.428--1||GB_GCA_017792465.1_protein.faa_CP051234.1_1206@PF00015_full_PFAM.475.652--1||RS_GCF_000178995.1_protein.faa_NZ_ADVZ01000001.1_556@PF00015_full_PFAM.503.683--4||RS_GCF_003284725.1_protein.faa_NZ_PGTO01000004.1_48@PF00015_full_PFAM.367.538--1:scovhsp_avg=61.47142857142858:scovhsp_max=73.3:scovhsp_min=53.3:scovhsp_std=7.205024701718999:scovhsp_sum=430.30000000000007:send_avg=104.71428571428571:send_max=132.0:send_min=58.0:send_std=23.450048228196927:send_sum=733.0:sstart_avg=7.428571428571429:sstart_max=18.0:sstart_min=1.0:sstart_std=8.07995756707387:sstart_sum=52.0],08fb5c53-ee90-44f1-a88d-9db83cb02e34_4@MCPsignal.4.111:0.141356[&&NHX:Sample=rhiztom3:Type=capture:capture_class=c__Alphaproteobacteria:capture_domain=d__Bacteria:capture_family=f__Sphingomonadaceae:capture_genus=g__Sphingomonas:capture_order=o__Sphingomonadales:capture_phylum=p__Proteobacteria:capture_species=s__Sphingomonas taxi_B:heptad=MCP-38H])0.754:0.0262221[&&NHX:Sample_counter=rhizpot1--2||rhizpot3--1||rhiztom1--17||rhiztom2--7||rhiztom3--30:Type_counter=GTDB--6||capture--57:besthit_avg=88.65714285714286:besthit_max=99.1:besthit_min=68.6:besthit_std=13.272886792613123:besthit_sum=620.6:bitscore_avg=157.02857142857144:bitscore_max=229.0:bitscore_min=68.2:bitscore_std=56.23527108750979:bitscore_sum=1099.2:capture_class_counter=c__Actinomycetia--1||c__Alphaproteobacteria--33||c__Campylobacteria--1||c__Gammaproteobacteria--12||c__Gemmatimonadetes--1||c__Nitrospiria--1||c__Vicinamibacteria--8:capture_domain_counter=d__Bacteria--57:capture_family_counter=f__Beijerinckiaceae--9||f__Burkholderiaceae--5||f__Caulobacteraceae--1||f__Dermatophilaceae--1||f__Elsteraceae--1||f__Gemmatimonadaceae--1||f__Hydrogenimonadaceae--1||f__Ketobacteraceae--1||f__Magnetospirillaceae--1||f__Pseudomonadaceae--1||f__Rhizobiaceae--1||f__Rhodocyclaceae--5||f__SCUR01--1||f__Sphingomonadaceae--4||f__Vicinamibacteraceae--8||f__Xanthobacteraceae--16:capture_genus_counter=g__Acidovorax--2||g__Afipia--14||g__Alsobacter--1||g__Asticcacaulis--1||g__Azonexus--5||g__BOG-931--1||g__Bordetella_B--1||g__Bosea--1||g__Comamonas--1||g__Elstera--1||g__Gemmatimonas--1||g__Hydrogenimonas--1||g__Ketobacter--1||g__Lapillicoccus--1||g__Luteitalea--8||g__Manganitrophus--1||g__Methylobacterium--7||g__Paraburkholderia--1||g__Phaeospirillum--1||g__Pseudaminobacter--1||g__Pseudomonas_E--1||g__Rhodopseudomonas--1||g__Sphingomonas--4:capture_order_counter=o__Actinomycetales--1||o__Burkholderiales--10||o__Campylobacterales--1||o__Caulobacterales--1||o__Elsterales--1||o__Gemmatimonadales--1||o__Pseudomonadales--2||o__Rhizobiales--26||o__Rhodospirillales--1||o__SBBL01--1||o__Sphingomonadales--4||o__Vicinamibacterales--8:capture_phylum_counter=p__Acidobacteriota--8||p__Actinobacteriota--1||p__Campylobacterota--1||p__Gemmatimonadota--1||p__Nitrospirota--1||p__Proteobacteria--45:capture_species_counter=s__Acidovorax sp003053545--2||s__Afipia sp000178995--14||s__Alsobacter soli--1||s__Asticcacaulis sp003053985--1||s__Azonexus sp009782025--5||s__BOG-931 sp003164375--1||s__Bordetella_B sp007679965--1||s__Bosea sp900466745--1||s__Comamonas sp018413525--1||s__Elstera cyanobacteriorum--1||s__Gemmatimonas sp002483225--1||s__Hydrogenimonas sp003945285--1||s__Ketobacter sp002701845--1||s__Lapillicoccus jejuensis--1||s__Luteitalea sp001464065--8||s__Manganitrophus sp004297235--1||s__Methylobacterium frigidaeris--1||s__Methylobacterium sp001423265--6||s__Paraburkholderia ferrariae--1||s__Phaeospirillum sp903853455--1||s__Pseudaminobacter soli--1||s__Pseudomonas_E mendocina_C--1||s__Rhodopseudomonas palustris_J--1||s__Sphingomonas kyeonggiensis_A--1||s__Sphingomonas sp003946805--2||s__Sphingomonas taxi_B--1:evalue_avg=4.442857142857143e-18:evalue_max=3.11e-17:evalue_min=5.76e-78:evalue_std=1.1754695110586969e-17:evalue_sum=3.11e-17:gapopen_avg=0.14285714285714285:gapopen_max=1.0:gapopen_min=0.0:gapopen_std=0.3779644730092273:gapopen_sum=1.0:gtdb_class_counter=c__Alphaproteobacteria--3||c__Spirochaetia--3:gtdb_domain_counter=d__Bacteria--6:gtdb_family_counter=f__Beijerinckiaceae--1||f__Spirochaetaceae_B--1||f__UBA9216--2||f__Xanthobacteraceae--2:gtdb_genus_counter=g__Afipia--2||g__Rhabdaerophilum--1||g__Spirochaeta_F--1||g__UBA9216--2:gtdb_order_counter=o__JC444--2||o__Rhizobiales--3||o__Spirochaetales_E--1:gtdb_phylum_counter=p__Proteobacteria--3||p__Spirochaetota--3:gtdb_species_counter=s__Afipia felis--1||s__Afipia sp000178995--1||s__Rhabdaerophilum sp002256205--1||s__Spirochaeta_F sp016342385--1||s__UBA9216 sp003245835--1||s__UBA9216 sp016839055--1:heptad_counter=MCP-38H--59||MCP-42H--1||MCP-44H--3:lbd_counter=:lca_tree=d__Bacteria:length_avg=98.42857142857143:length_max=132.0:length_min=41.0:length_std=28.40103955173204:length_sum=689.0:mismatch_avg=10.142857142857142:mismatch_max=32.0:mismatch_min=1.0:mismatch_std=13.35949813713788:mismatch_sum=71.0:name=N831638:qcovhsp_avg=97.74285714285715:qcovhsp_max=100.0:qcovhsp_min=95.1:qcovhsp_std=1.9294706898155123:qcovhsp_sum=684.2:qend_avg=100.71428571428571:qend_max=136.0:qend_min=41.0:qend_std=29.792137025923946:qend_sum=705.0:qstart_avg=3.2857142857142856:qstart_max=5.0:qstart_min=1.0:qstart_std=2.138089935299395:qstart_sum=23.0:ref_name_counter=GB_GCA_002435715.1_protein.faa_DISD01000003.1_1@PF00015_full_PFAM.367.428--1||GB_GCA_017792465.1_protein.faa_CP051234.1_1206@PF00015_full_PFAM.475.652--1||RS_GCF_000178995.1_protein.faa_NZ_ADVZ01000001.1_556@PF00015_full_PFAM.503.683--4||RS_GCF_003284725.1_protein.faa_NZ_PGTO01000004.1_48@PF00015_full_PFAM.367.538--1:scovhsp_avg=61.47142857142858:scovhsp_max=73.3:scovhsp_min=53.3:scovhsp_std=7.205024701718999:scovhsp_sum=430.30000000000007:send_avg=104.71428571428571:send_max=132.0:send_min=58.0:send_std=23.450048228196927:send_sum=733.0:sstart_avg=7.428571428571429:sstart_max=18.0:sstart_min=1.0:sstart_std=8.07995756707387:sstart_sum=52.0])0.49:0.0375566[&&NHX:Sample_counter=rhizpot1--2||rhizpot3--1||rhiztom1--19||rhiztom2--7||rhiztom3--30:Type_counter=GTDB--7||capture--59:besthit_avg=88.65714285714286:besthit_max=99.1:besthit_min=68.6:besthit_std=13.272886792613123:besthit_sum=620.6:bitscore_avg=157.02857142857144:bitscore_max=229.0:bitscore_min=68.2:bitscore_std=56.23527108750979:bitscore_sum=1099.2:capture_class_counter=c__Actinomycetia--2||c__Alphaproteobacteria--33||c__Campylobacteria--1||c__Desulfovibrionia--1||c__Gammaproteobacteria--12||c__Gemmatimonadetes--1||c__Nitrospiria--1||c__Vicinamibacteria--8:capture_domain_counter=d__Bacteria--59:capture_family_counter=f__Beijerinckiaceae--9||f__Burkholderiaceae--5||f__Caulobacteraceae--1||f__Cellulomonadaceae--1||f__Dermatophilaceae--1||f__Desulfovibrionaceae--1||f__Elsteraceae--1||f__Gemmatimonadaceae--1||f__Hydrogenimonadaceae--1||f__Ketobacteraceae--1||f__Magnetospirillaceae--1||f__Pseudomonadaceae--1||f__Rhizobiaceae--1||f__Rhodocyclaceae--5||f__SCUR01--1||f__Sphingomonadaceae--4||f__Vicinamibacteraceae--8||f__Xanthobacteraceae--16:capture_genus_counter=g__Acidovorax--2||g__Afipia--14||g__Alsobacter--1||g__Asticcacaulis--1||g__Azonexus--5||g__BOG-931--1||g__Bordetella_B--1||g__Bosea--1||g__Comamonas--1||g__Elstera--1||g__Gemmatimonas--1||g__Hydrogenimonas--1||g__Ketobacter--1||g__Lapillicoccus--1||g__Luteitalea--8||g__Manganitrophus--1||g__Methylobacterium--7||g__Paraburkholderia--1||g__Phaeospirillum--1||g__Pseudaminobacter--1||g__Pseudomonas_E--1||g__Rhodopseudomonas--1||g__Sanguibacter--1||g__Solidesulfovibrio--1||g__Sphingomonas--4:capture_order_counter=o__Actinomycetales--2||o__Burkholderiales--10||o__Campylobacterales--1||o__Caulobacterales--1||o__Desulfovibrionales--1||o__Elsterales--1||o__Gemmatimonadales--1||o__Pseudomonadales--2||o__Rhizobiales--26||o__Rhodospirillales--1||o__SBBL01--1||o__Sphingomonadales--4||o__Vicinamibacterales--8:capture_phylum_counter=p__Acidobacteriota--8||p__Actinobacteriota--2||p__Campylobacterota--1||p__Desulfobacterota_I--1||p__Gemmatimonadota--1||p__Nitrospirota--1||p__Proteobacteria--45:capture_species_counter=s__Acidovorax sp003053545--2||s__Afipia sp000178995--14||s__Alsobacter soli--1||s__Asticcacaulis sp003053985--1||s__Azonexus sp009782025--5||s__BOG-931 sp003164375--1||s__Bordetella_B sp007679965--1||s__Bosea sp900466745--1||s__Comamonas sp018413525--1||s__Elstera cyanobacteriorum--1||s__Gemmatimonas sp002483225--1||s__Hydrogenimonas sp003945285--1||s__Ketobacter sp002701845--1||s__Lapillicoccus jejuensis--1||s__Luteitalea sp001464065--8||s__Manganitrophus sp004297235--1||s__Methylobacterium frigidaeris--1||s__Methylobacterium sp001423265--6||s__Paraburkholderia ferrariae--1||s__Phaeospirillum sp903853455--1||s__Pseudaminobacter soli--1||s__Pseudomonas_E mendocina_C--1||s__Rhodopseudomonas palustris_J--1||s__Sanguibacter inulinus--1||s__Solidesulfovibrio magneticus_A--1||s__Sphingomonas kyeonggiensis_A--1||s__Sphingomonas sp003946805--2||s__Sphingomonas taxi_B--1:evalue_avg=4.442857142857143e-18:evalue_max=3.11e-17:evalue_min=5.76e-78:evalue_std=1.1754695110586969e-17:evalue_sum=3.11e-17:gapopen_avg=0.14285714285714285:gapopen_max=1.0:gapopen_min=0.0:gapopen_std=0.3779644730092273:gapopen_sum=1.0:gtdb_class_counter=c__Alphaproteobacteria--4||c__Spirochaetia--3:gtdb_domain_counter=d__Bacteria--7:gtdb_family_counter=f__Beijerinckiaceae--1||f__Dongiaceae--1||f__Spirochaetaceae_B--1||f__UBA9216--2||f__Xanthobacteraceae--2:gtdb_genus_counter=g__Afipia--2||g__Rhabdaerophilum--1||g__SYSU-D60009--1||g__Spirochaeta_F--1||g__UBA9216--2:gtdb_order_counter=o__Dongiales--1||o__JC444--2||o__Rhizobiales--3||o__Spirochaetales_E--1:gtdb_phylum_counter=p__Proteobacteria--4||p__Spirochaetota--3:gtdb_species_counter=s__Afipia felis--1||s__Afipia sp000178995--1||s__Rhabdaerophilum sp002256205--1||s__SYSU-D60009 sp016794075--1||s__Spirochaeta_F sp016342385--1||s__UBA9216 sp003245835--1||s__UBA9216 sp016839055--1:heptad_counter=MCP-38H--62||MCP-42H--1||MCP-44H--3:lbd_counter=:lca_tree=d__Bacteria:length_avg=98.42857142857143:length_max=132.0:length_min=41.0:length_std=28.40103955173204:length_sum=689.0:mismatch_avg=10.142857142857142:mismatch_max=32.0:mismatch_min=1.0:mismatch_std=13.35949813713788:mismatch_sum=71.0:name=N831639:qcovhsp_avg=97.74285714285715:qcovhsp_max=100.0:qcovhsp_min=95.1:qcovhsp_std=1.9294706898155123:qcovhsp_sum=684.2:qend_avg=100.71428571428571:qend_max=136.0:qend_min=41.0:qend_std=29.792137025923946:qend_sum=705.0:qstart_avg=3.2857142857142856:qstart_max=5.0:qstart_min=1.0:qstart_std=2.138089935299395:qstart_sum=23.0:ref_name_counter=GB_GCA_002435715.1_protein.faa_DISD01000003.1_1@PF00015_full_PFAM.367.428--1||GB_GCA_017792465.1_protein.faa_CP051234.1_1206@PF00015_full_PFAM.475.652--1||RS_GCF_000178995.1_protein.faa_NZ_ADVZ01000001.1_556@PF00015_full_PFAM.503.683--4||RS_GCF_003284725.1_protein.faa_NZ_PGTO01000004.1_48@PF00015_full_PFAM.367.538--1:scovhsp_avg=61.47142857142858:scovhsp_max=73.3:scovhsp_min=53.3:scovhsp_std=7.205024701718999:scovhsp_sum=430.30000000000007:send_avg=104.71428571428571:send_max=132.0:send_min=58.0:send_std=23.450048228196927:send_sum=733.0:sstart_avg=7.428571428571429:sstart_max=18.0:sstart_min=1.0:sstart_std=8.07995756707387:sstart_sum=52.0])0.78:0.0148488[&&NHX:Sample_counter=rhizpot1--191||rhizpot2--23||rhizpot3--130||rhiztom1--136||rhiztom2--102||rhiztom3--103:Type_counter=GTDB--175||capture--685:besthit_avg=83.80561403508771:besthit_max=100.0:besthit_min=52.7:besthit_std=12.921985716232106:besthit_sum=23884.6:bitscore_avg=188.17298245614037:bitscore_max=279.0:bitscore_min=59.3:bitscore_std=50.65990170461765:bitscore_sum=53629.3:capture_class_counter=c__Acidobacteriae--1||c__Actinomycetia--71||c__Alphaproteobacteria--302||c__Anaeroferrophillalia--1||c__Anaerolineae--1||c__Bacilli--3||c__Binatia--1||c__Campylobacteria--1||c__Clostridia--4||c__Deinococci--1||c__Desulfovibrionia--11||c__Desulfuromonadia--4||c__Gammaproteobacteria--187||c__Gemmatimonadetes--13||c__Halobacteria--12||c__Holophagae--1||c__Lentisphaeria--2||c__MSB-5A5--2||c__Methanomicrobia--2||c__Mor1--2||c__Myxococcia--8||c__Nitrospiria--1||c__Phycisphaerae--1||c__Planctomycetia--1||c__Polyangia--1||c__RPQS01--1||c__Spirochaetia--1||c__Thermoplasmata--27||c__UBA1135--6||c__Verrucomicrobiae--5||c__Vicinamibacteria--11:capture_domain_counter=d__Archaea--41||d__Bacteria--644:capture_family_counter=f__Acetobacteraceae--9||f__Acutalibacteraceae--1||f__Aeromonadaceae--2||f__Ancalomicrobiaceae--1||f__Azospirillaceae--44||f__Beijerinckiaceae--43||f__Burkholderiaceae--19||f__CACIAM-22H2--1||f__Caulobacteraceae--26||f__Cellulomonadaceae--14||f__Chromatiaceae--1||f__Chromobacteriaceae--2||f__DSM-18226--1||f__Deinococcaceae--1||f__Demequinaceae--2||f__Dermatophilaceae--2||f__Desulfohalobiaceae--1||f__Desulfovibrionaceae--10||f__Dongiaceae--15||f__Elsteraceae--1||f__Enterobacteriaceae--11||f__Ferrovibrionaceae--1||f__GCA-002686595--5||f__GCA-2731375--1||f__GWC2-71-9--2||f__Gemmatimonadaceae--2||f__Geodermatophilaceae--32||f__Haladaptataceae--1||f__Haloarculaceae--1||f__Halomonadaceae--5||f__Holophagaceae--1||f__Hydrogenimonadaceae--1||f__Hyphomonadaceae--1||f__Immundisolibacteraceae--1||f__Isosphaeraceae--1||f__JAACEH01--1||f__JAADEO01--1||f__JAAZOE01--2||f__JACQVA1--1||f__Ketobacteraceae--1||f__Kineosporiaceae--4||f__Lachnospiraceae--2||f__Longimicrobiaceae--9||f__Magnetospirillaceae--26||f__Methanoculleaceae--2||f__Methanomassiliicoccaceae--27||f__Methyloligellaceae--2||f__Methylomonadaceae--1||f__Micromonosporaceae--8||f__Myxococcaceae--8||f__NBRC-103111--1||f__Natrialbaceae--9||f__Nocardioidaceae--2||f__OSC116--9||f__Oleiphilaceae--4||f__Opitutaceae--2||f__Oscillospiraceae--1||f__Paenibacillaceae--1||f__Pleomorphomonadaceae--1||f__Polyangiaceae--1||f__Pseudomonadaceae--91||f__Pseudonocardiaceae--3||f__Pseudopelobacteraceae--4||f__Quadrisphaeraceae--4||f__RPQS01--1||f__Rhizobiaceae--30||f__Rhodanobacteraceae--4||f__Rhodobacteraceae--15||f__Rhodocyclaceae--13||f__Rhodospirillaceae--8||f__SCUR01--1||f__SMYD01--2||f__Salinarchaeaceae--1||f__Sphingomonadaceae--26||f__Succinivibrionaceae--25||f__Sulfuricellaceae--1||f__Tepidamorphaceae--1||f__Thalassobaculaceae--1||f__Thioalkalivibrionaceae--2||f__Thiohalomonadaceae--1||f__Treponemataceae--1||f__UBA11136--1||f__UBA11358--3||f__UBA2386--1||f__UBA6663--1||f__UBA7541--1||f__UXAT02--12||f__Vibrionaceae--1||f__Vicinamibacteraceae--11||f__Xanthobacteraceae--27||f__Xanthomonadaceae--2||f__YB12-FULL-65-16--2:capture_genus_counter=g__66-26--1||g__Acidoferrum--1||g__Acidovorax--2||g__Actinokineospora--1||g__Actinoplanes--8||g__Actinosynnema--2||g__Aeromonas--2||g__Afipia--15||g__Agrobacterium--5||g__Allorhizobium--2||g__Alsobacter--1||g__Aromatoleum--1||g__Asticcacaulis--11||g__Aureimonas--2||g__Azoarcus--1||g__Azonexus--6||g__Azospira--2||g__Azospirillum--28||g__BG8--1||g__BOG-931--2||g__Blastococcus--21||g__Blastomonas--1||g__Bordetella_B--1||g__Bosea--12||g__Bradyrhizobium--5||g__Burkholderia--3||g__CAIYCT01--1||g__CLL3-39--2||g__COE1--1||g__Caenispirillum--8||g__Caproicibacter--1||g__Caulobacter--12||g__Cellulomonas--11||g__Cellulosimicrobium--2||g__Chromobacterium--2||g__Comamonas--1||g__Comamonas_C--3||g__DSCM01--1||g__DUSC01--2||g__Deinococcus--1||g__Demequina--2||g__Dermatophilus--1||g__Desulfohalobium--1||g__Desulfovibrio_R--1||g__Dongia--1||g__Duganella--1||g__ER4--1||g__Elstera--1||g__Ensifer--2||g__Erythrobacter--3||g__F1-120-MAGs118--5||g__Fen-1231--1||g__Ferrovibrio--1||g__Fundidesulfovibrio--3||g__Gemmatimonas--1||g__Geodermatophilus--9||g__Geothrix--1||g__Gluconacetobacter--3||g__Halomonas--4||g__Halorussus--1||g__Herbaspirillum--1||g__Hyalangium--1||g__Hydrogenimonas--1||g__Hypericibacter--12||g__JAAYDY01--1||g__JAAZOE01--2||g__JABFSM01--2||g__JACQVA1--1||g__JACRCG01--3||g__JACRMR01--1||g__JADFZP01--1||g__JADJPO01--4||g__JAEUJT01--7||g__JAEUKZ01--1||g__JAFAYN01--9||g__JAGXQV01--1||g__Janthinobacterium--1||g__Ketobacter--1||g__Komagataeibacter--1||g__Lapillicoccus--1||g__Lichenicola--1||g__Luteibacter--4||g__Luteitalea--11||g__Magnetospirillum--4||g__Manganitrophus--1||g__Marinobacter--4||g__Massilia--4||g__Mediterraneibacter--1||g__Megalodesulfovibrio--1||g__Methanoculleus--2||g__Methylobacterium--27||g__Methylobrevis--1||g__Methylomonas--1||g__Methylosinus--1||g__Microvirga--2||g__Mixta--4||g__Modestobacter--1||g__NIC37A-2--1||g__Natrinema--9||g__Natronomonas--1||g__Nocardioides--2||g__Novosphingobium--1||g__OCS116--9||g__Paenibacillus--1||g__Paenibacillus_V--1||g__Palsa-881--1||g__Pantoea--1||g__Paraburkholderia--1||g__Paracoccus--1||g__Paracraurococcus--2||g__Pectobacterium--6||g__Phaeospirillum--18||g__Phenylobacterium--1||g__Pinisolibacter--1||g__Ponticaulis--1||g__Pseudaminobacter--3||g__Pseudodesulfovibrio--2||g__Pseudokineococcus--1||g__Pseudomonas--1||g__Pseudomonas_A--8||g__Pseudomonas_E--81||g__Pseudomonas_N--1||g__Pseudooceanicola--9||g__QNFC01--1||g__Quadrisphaera--3||g__Rariglobus--2||g__Rhizobium--7||g__Rhizobium_B--1||g__Rhodobacter--1||g__Rhodopseudomonas--2||g__Robertmurraya--1||g__Roseomonas--1||g__Roseomonas_B--1||g__Rubellimicrobium--1||g__Rubrivivax--1||g__SKQW01--1||g__SMYD01--2||g__SSA4--12||g__SYSU-D60009--2||g__Salinarchaeum--1||g__Salinicola--1||g__Salipiger--1||g__Sanguibacter--1||g__Shinella--1||g__Singulisphaera--1||g__Sinorhizobium--4||g__Skermanella--16||g__Solidesulfovibrio--3||g__SpSt-583--1||g__Sphingobium--1||g__Sphingomonas--19||g__Sphingomonas_B--1||g__Spiro-10--1||g__Succinivibrio--25||g__Sulfurivermis--1||g__Tardiphaga--3||g__Telmatospirillum--2||g__Thalassobaculum_A--1||g__Thauera--1||g__Thioalkalivibrio--2||g__Thiocystis--1||g__UBA11136--1||g__UBA11358--3||g__UBA1603--1||g__UBA2250--1||g__UBA2767--2||g__UBA5005--1||g__UBA6--27||g__VGEV01--1||g__VGXW01--1||g__Vibrio--1||g__WGGQ01--1||g__Xanthomonas_A--2||g__YB12-FULL-65-16--2:capture_order_counter=o__Acetobacterales--9||o__Acidoferrales--1||o__Actinomycetales--26||o__Anaeroferrophillales--1||o__Anaerolineales--1||o__Azospirillales--44||o__Bacillales_B--1||o__Burkholderiales--35||o__CACIAM-22H2--1||o__Campylobacterales--1||o__Caulobacterales--27||o__Chromatiales--1||o__Deinococcales--1||o__Desulfovibrionales--11||o__Dongiales--15||o__Ectothiorhodospirales--2||o__Elsterales--1||o__Enterobacterales--39||o__FEN-1346--1||o__Ferrovibrionales--1||o__GCA-2731375--1||o__GN15--2||o__Gemmatimonadales--4||o__Geobacterales--4||o__HRBIN30--1||o__Halobacteriales--12||o__Holophagales--1||o__Immundisolibacterales--1||o__Isosphaerales--1||o__Lachnospirales--2||o__Longimicrobiales--9||o__Methanomassiliicoccales--27||o__Methanomicrobiales--2||o__Methylococcales--1||o__Mycobacteriales--43||o__Myxococcales--8||o__Opitutales--2||o__Oscillospirales--2||o__Paenibacillales--2||o__Pedosphaerales--3||o__Polyangiales--1||o__Propionibacteriales--2||o__Pseudomonadales--101||o__RPQS01--1||o__Rhizobiales--114||o__Rhodobacterales--15||o__Rhodospirillales--46||o__SBBL01--1||o__SMYD01--2||o__Sphingomonadales--26||o__Thalassobaculales--1||o__Thiohalomonadales--1||o__Treponematales--1||o__UBA11136--1||o__UBA1135--5||o__UBA1407--2||o__UBA2386--1||o__Vicinamibacterales--11||o__Xanthomonadales--6:capture_phylum_counter=p__AABM5-125-24--1||p__Acidobacteriota--15||p__Actinobacteriota--71||p__Campylobacterota--1||p__Chloroflexota--1||p__Deinococcota--1||p__Desulfobacterota--4||p__Desulfobacterota_B--1||p__Desulfobacterota_C--1||p__Desulfobacterota_I--11||p__Firmicutes--3||p__Firmicutes_A--4||p__Gemmatimonadota--13||p__Halobacteriota--14||p__Myxococcota--9||p__Nitrospirota--1||p__Planctomycetota--8||p__Proteobacteria--489||p__Spirochaetota--1||p__Thermoplasmatota--27||p__Verrucomicrobiota--7||p__Zixibacteria--2:capture_species_counter=s__66-26 sp001897745--1||s__Acidoferrum sp003224105--1||s__Acidovorax sp003053545--2||s__Actinokineospora baliensis--1||s__Actinoplanes auranticolor--2||s__Actinoplanes deccanensis--1||s__Actinoplanes digitatis--1||s__Actinoplanes ferrugineus_A--1||s__Actinoplanes humidus--1||s__Actinoplanes siamensis--1||s__Actinoplanes sp012933445--1||s__Actinosynnema violaceirubrum--2||s__Aeromonas hydrophila--1||s__Aeromonas salmonicida--1||s__Afipia sp000178995--14||s__Afipia sp017308595--1||s__Agrobacterium sp005938205--5||s__Allorhizobium rosettiformans--1||s__Allorhizobium sp002307905--1||s__Alsobacter soli--1||s__Aromatoleum buckelii--1||s__Asticcacaulis sp003053985--1||s__Asticcacaulis taihuensis--10||s__Aureimonas sp001442755--1||s__Aureimonas sp001463765--1||s__Azoarcus olearius--1||s__Azonexus sp002345845--1||s__Azonexus sp009782025--5||s__Azospira oryzae--2||s__Azospirillum brasilense_B--1||s__Azospirillum brasilense_C--1||s__Azospirillum humicireducens--4||s__Azospirillum melinis--5||s__Azospirillum oryzae_A--1||s__Azospirillum sp003116035--4||s__Azospirillum sp003116095--2||s__Azospirillum sp003119115--5||s__Azospirillum sp016595245--4||s__Azospirillum thermophilum--1||s__BG8 sp016864555--1||s__BOG-931 sp003164375--2||s__Blastococcus saxobsidens--19||s__Blastococcus sp013410015--2||s__Blastomonas sp000503195--1||s__Bordetella_B sp007679965--1||s__Bosea sp001713455--1||s__Bosea sp013823325--6||s__Bosea sp900466745--2||s__Bosea sp900470775--1||s__Bosea sp900473415--1||s__Bosea thiooxidans--1||s__Bradyrhizobium centrolobii--1||s__Bradyrhizobium guangzhouense--1||s__Bradyrhizobium sp018449525--1||s__Bradyrhizobium sp900114915--2||s__Burkholderia glumae--1||s__Burkholderia plantarii--1||s__Burkholderia sp000687455--1||s__CAIYCT01 sp903924765--1||s__CLL3-39 sp012070395--2||s__COE1 sp910578795--1||s__Caenispirillum bisanense--8||s__Caproicibacter sp002409585--1||s__Caulobacter hibisci--1||s__Caulobacter sp001556515--9||s__Caulobacter sp002737755--1||s__Caulobacter sp003116815--1||s__Cellulomonas biazotea--4||s__Cellulomonas cellulans_A--1||s__Cellulomonas endophytica--1||s__Cellulomonas gelida--1||s__Cellulomonas persica--2||s__Cellulomonas sp003696205--1||s__Cellulomonas sp017744555--1||s__Cellulosimicrobium sp001942335--2||s__Chromobacterium sp002924365--1||s__Chromobacterium sp016428945--1||s__Comamonas sp018413525--1||s__Comamonas_C sp001725255--3||s__DSCM01 sp016938065--1||s__DUSC01 sp008933895--1||s__DUSC01 sp016756615--1||s__Deinococcus sp003028415--1||s__Demequina lutea_A--2||s__Dermatophilus congolensis_A--1||s__Desulfohalobium retbaense--1||s__Desulfovibrio_R marinus--1||s__Dongia sp016794165--1||s__Duganella sp900109645--1||s__ER4 sp015068395--1||s__Elstera cyanobacteriorum--1||s__Ensifer adhaerens_G--1||s__Ensifer sp001695855--1||s__Erythrobacter donghaensis_B--2||s__Erythrobacter xiamenensis--1||s__F1-120-MAGs118 sp013360535--5||s__Fen-1231 sp016194585--1||s__Ferrovibrio sp002482765--1||s__Fundidesulfovibrio sp009773665--3||s__Gemmatimonas sp002483225--1||s__Geodermatophilus amargosae--3||s__Geodermatophilus aquaeductus--3||s__Geodermatophilus ruber--1||s__Geodermatophilus tzadiensis--2||s__Geothrix sp016721195--1||s__Gluconacetobacter diazotrophicus--2||s__Gluconacetobacter takamatsuzukensis--1||s__Halomonas campaniensis_A--4||s__Halorussus sp010747475--1||s__Herbaspirillum rhizosphaerae--1||s__Hyalangium minutum--1||s__Hydrogenimonas sp003945285--1||s__Hypericibacter terrae--12||s__JAAYDY01 sp016935955--1||s__JAAZOE01 sp012797915--2||s__JABFSM01 sp016794825--2||s__JACQVA1 sp016210005--1||s__JACRCG01 sp014380135--2||s__JACRCG01 sp903930585--1||s__JACRMR01 sp016214895--1||s__JADFZP01 sp015232025--1||s__JADJPO01 sp016713225--3||s__JADJPO01 sp016794595--1||s__JAEUJT01 sp016793525--7||s__JAEUKZ01 sp016793045--1||s__JAFAYN01 sp019240375--9||s__JAGXQV01 sp018336195--1||s__Janthinobacterium sp003133225--1||s__Ketobacter sp002701845--1||s__Komagataeibacter diospyri--1||s__Lapillicoccus jejuensis--1||s__Lichenicola sp903844135--1||s__Luteibacter sp014192715--1||s__Luteibacter yeojuensis_B--3||s__Luteitalea sp001464065--11||s__Magnetospirillum gryphiswaldense--1||s__Magnetospirillum sp006218045--3||s__Manganitrophus sp004297235--1||s__Marinobacter alexandrii--1||s__Marinobacter daqiaonensis--1||s__Marinobacter hydrocarbonoclasticus--1||s__Marinobacter maroccanus--1||s__Massilia glaciei--2||s__Massilia sp001426525--2||s__Mediterraneibacter merdavium--1||s__Megalodesulfovibrio gigas--1||s__Methanoculleus sp012510335--2||s__Methylobacterium brachiatum--1||s__Methylobacterium dankookense--1||s__Methylobacterium frigidaeris--9||s__Methylobacterium fujisawaense--1||s__Methylobacterium sp001422375--1||s__Methylobacterium sp001423265--6||s__Methylobacterium sp006151805--1||s__Methylobacterium sp900112625--1||s__Methylobacterium tarhaniae--6||s__Methylobrevis pamukkalensis--1||s__Methylomonas sp002083615--1||s__Methylosinus trichosporium--1||s__Microvirga sp015694425--2||s__Mixta tenebrionis--4||s__Modestobacter excelsi--1||s__NIC37A-2 sp002085155--1||s__Natrinema salaciae--9||s__Natronomonas pharaonis--1||s__Nocardioides sp016462705--2||s__Novosphingobium aerophilum--1||s__OCS116 sp002402005--9||s__Paenibacillus xylanilyticus--1||s__Paenibacillus_V contaminans--1||s__Palsa-881 sp018241335--1||s__Pantoea mediterraneensis_A--1||s__Paraburkholderia ferrariae--1||s__Paracoccus hibiscisoli--1||s__Paracraurococcus ruber--2||s__Pectobacterium aquaticum--1||s__Pectobacterium betavasculorum--1||s__Pectobacterium brasiliense_A--2||s__Pectobacterium polaris--2||s__Phaeospirillum magneticum--1||s__Phaeospirillum sp903853455--17||s__Phenylobacterium sp001557235--1||s__Pinisolibacter sp002298965--1||s__Ponticaulis koreensis--1||s__Pseudaminobacter soli--3||s__Pseudodesulfovibrio cashew--1||s__Pseudodesulfovibrio oxyclinae--1||s__Pseudokineococcus marinus--1||s__Pseudomonas nitroreducens_A--1||s__Pseudomonas_A sp000765155--1||s__Pseudomonas_A sp003488145--1||s__Pseudomonas_A stutzeri_O--2||s__Pseudomonas_A stutzeri_U--4||s__Pseudomonas_E abietaniphila--1||s__Pseudomonas_E alcaliphila--3||s__Pseudomonas_E arsenicoxydans_A--4||s__Pseudomonas_E cremoris--1||s__Pseudomonas_E fluorescens_AJ--1||s__Pseudomonas_E fluvialis--1||s__Pseudomonas_E fulva_A--1||s__Pseudomonas_E fuscovaginae_A--13||s__Pseudomonas_E fuscovaginae_B--1||s__Pseudomonas_E gingeri_A--1||s__Pseudomonas_E khazarica--6||s__Pseudomonas_E mendocina_C--1||s__Pseudomonas_E moorei--1||s__Pseudomonas_E mucidolens--1||s__Pseudomonas_E orientalis_B--1||s__Pseudomonas_E putida_R--1||s__Pseudomonas_E sp001427125--1||s__Pseudomonas_E sp002018875--1||s__Pseudomonas_E sp002113125--35||s__Pseudomonas_E sp009932725--1||s__Pseudomonas_E sp013385985--2||s__Pseudomonas_E sp013386585--1||s__Pseudomonas_E sp900005815--1||s__Pseudomonas_E syringae_M--1||s__Pseudomonas_N urumqiensis--1||s__Pseudooceanicola antarcticus--8||s__Pseudooceanicola sp018222585--1||s__QNFC01 sp019090185--1||s__Quadrisphaera sp015390235--3||s__Rariglobus sp903876795--2||s__Rhizobium alamii--1||s__Rhizobium ecuadorense--1||s__Rhizobium leguminosarum_K--1||s__Rhizobium mesoamericanum--1||s__Rhizobium sp012641435--1||s__Rhizobium sp900468535--1||s__Rhizobium sp900472485--1||s__Rhizobium_B borbori--1||s__Rhodobacter capsulatus_C--1||s__Rhodopseudomonas palustris_J--1||s__Rhodopseudomonas sp010907035--1||s__Robertmurraya korlensis--1||s__Roseomonas sp017355405--1||s__Roseomonas_B sp903927465--1||s__Rubellimicrobium sp017916275--1||s__Rubrivivax sp903828235--1||s__SKQW01 sp007118805--1||s__SMYD01 sp004356015--2||s__SSA4 sp016712375--12||s__SYSU-D60009 sp003574735--1||s__SYSU-D60009 sp013822765--1||s__Salinarchaeum sp000403645--1||s__Salinicola halophyticus--1||s__Salipiger aestuarii--1||s__Sanguibacter inulinus--1||s__Shinella sp016839145--1||s__Singulisphaera sp900129635--1||s__Sinorhizobium fredii--1||s__Sinorhizobium fredii_B--1||s__Sinorhizobium fredii_C--1||s__Sinorhizobium saheli--1||s__Skermanella aerolata--15||s__Skermanella stibiiresistens--1||s__Solidesulfovibrio magneticus_A--3||s__SpSt-583 sp017999235--1||s__Sphingobium yanoikuyae--1||s__Sphingomonas adhaesiva--4||s__Sphingomonas ginsenosidivorax--1||s__Sphingomonas hankookensis--1||s__Sphingomonas kyeonggiensis_A--1||s__Sphingomonas phyllosphaerae_B--1||s__Sphingomonas sp000241485--1||s__Sphingomonas sp001421715--1||s__Sphingomonas sp001421785--4||s__Sphingomonas sp003946805--2||s__Sphingomonas sp017418975--2||s__Sphingomonas taxi_B--1||s__Sphingomonas_B sp002291855--1||s__Spiro-10 sp016938205--1||s__Succinivibrio sp902776275--25||s__Sulfurivermis sp002376325--1||s__Tardiphaga sp002256345--1||s__Tardiphaga sp007018905--1||s__Tardiphaga sp018279705--1||s__Telmatospirillum sp013349665--1||s__Telmatospirillum sp903858635--1||s__Thalassobaculum_A fulvum--1||s__Thauera sp017997795--1||s__Thioalkalivibrio sp000376865--2||s__Thiocystis violacea--1||s__UBA11136 sp016776635--1||s__UBA11358 sp903911825--3||s__UBA1603 sp002322035--1||s__UBA2250 sp002347285--1||s__UBA2767 sp003228955--2||s__UBA5005 sp002398405--1||s__UBA6 sp002508545--27||s__VGEV01 sp016869175--1||s__VGXW01 sp016873195--1||s__Vibrio cholerae--1||s__WGGQ01 sp009296285--1||s__Xanthomonas_A sacchari--1||s__Xanthomonas_A sp014199795--1||s__YB12-FULL-65-16 sp001803235--2:evalue_avg=2.830670181691741e-16:evalue_max=8.05e-14:evalue_min=5.03e-97:evalue_std=4.768380021082052e-15:evalue_sum=8.067410017821463e-14:gapopen_avg=0.19298245614035087:gapopen_max=3.0:gapopen_min=0.0:gapopen_std=0.4978332096402436:gapopen_sum=55.0:gtdb_class_counter=c__Acidobacteriae--5||c__Alphaproteobacteria--140||c__Binatia--1||c__Bradymonadia--1||c__Clostridia--1||c__Desulfobacteria--3||c__Gemmatimonadetes--9||c__JADJOY01--1||c__Spirochaetia--3||c__Thermodesulfobacteria--2||c__UBA1135--5||c__UBA2361--3||c__Vicinamibacteria--1:gtdb_domain_counter=d__Bacteria--175:gtdb_family_counter=f__Acetobacteraceae--13||f__Ancalomicrobiaceae--1||f__Azospirillaceae--8||f__Beijerinckiaceae--3||f__Bryobacteraceae--5||f__Cohaesibacteraceae--1||f__DSM-21159--1||f__Desulforegulaceae--3||f__Dongiaceae--13||f__Elsteraceae--4||f__Emcibacteraceae--15||f__GCA-002686595--5||f__GCA-016699305--1||f__GWC2-71-9--2||f__Gemmatimonadaceae--7||f__JABJKH01--1||f__JADJOY01--1||f__Kordiimonadaceae--3||f__Lachnospiraceae--1||f__MH13--1||f__Magnetospirillaceae--1||f__Magnetovibrionaceae--3||f__Maricaulaceae--32||f__OMII01--3||f__Parvibaculaceae--1||f__Phreatobacteraceae--3||f__Pleomorphomonadaceae--1||f__RI-342--1||f__Rhodospirillaceae--2||f__Rhodovibrionaceae--1||f__SXRF01--1||f__Sneathiellaceae--8||f__Spirochaetaceae_B--1||f__Stappiaceae--1||f__Thalassobaculaceae--1||f__Thalassospiraceae--11||f__Thermodesulfatatoraceae--2||f__Tistrellaceae--1||f__UBA12015--1||f__UBA1532--1||f__UBA1908--2||f__UBA2562--1||f__UBA2999--1||f__UBA9216--2||f__UBA9219--2||f__Xanthobacteraceae--2:gtdb_genus_counter=g__Afipia--2||g__Agathobacter--1||g__Algihabitans--1||g__Azospirillum--1||g__BN140002--1||g__CADEFT01--2||g__CAINDO01--1||g__CAIQVS01--2||g__CAIRTN01--1||g__CAITOL01--2||g__CAIVDX01--1||g__CAIZDL01--1||g__Cohaesibacter--1||g__Desertibacter--1||g__Desulfobotulus--2||g__Desulforegula--1||g__Dongia--8||g__Elioraea--2||g__Elioraea_A--1||g__Elstera--3||g__Emcibacter--1||g__F1-120-MAGs118--1||g__Fen-1231--1||g__GCA-016699305--1||g__Gemmatimonas--2||g__Glycocaulis--4||g__Hypericibacter--2||g__JAABRT01--1||g__JABFSM01--2||g__JABJKH01--1||g__JACESU01--2||g__JACQAI01--1||g__JACRIN01--1||g__JADGBG01--1||g__JADJNY01--1||g__JADJOY01--1||g__JAEULV01--1||g__JAFLBB01--1||g__Kordiimonas--3||g__Lichenicoccus--1||g__MH13--1||g__Magnetovibrio--2||g__Maricaulis--11||g__Marinicauda--4||g__Mf105b01--1||g__Mongoliimonas--1||g__Niveispirillum--3||g__OMII01--3||g__Oceanicaulis--10||g__Oleiliquidispirillum--1||g__PNKF01--1||g__Palsa-187--1||g__Paracraurococcus--1||g__Pararhodospirillum--2||g__Paremcibacter--14||g__Phreatobacter--3||g__RFOF01--1||g__RI-342--1||g__Rhabdaerophilum--1||g__Rhodopila--1||g__Roseibium--1||g__Roseomonas--3||g__SCN-70-22--2||g__SKZV01--1||g__SSEL01--2||g__SXLG01--1||g__SYLY01--1||g__SYSU-D60009--1||g__Salinarimonas--1||g__Skermanella--2||g__Sneathiella--8||g__Spirochaeta_F--1||g__Thalassobaculum--1||g__Thalassospira--11||g__Thermodesulfatator--2||g__Tistrella--1||g__UBA2562--1||g__UBA9216--2||g__WD6-1--1||g__WHSN01--1||g__WYBT01--2||g__Woodsholea--2:gtdb_order_counter=o__Acetobacterales--13||o__Azospirillales--8||o__Bryobacterales--5||o__Caedimonadales--2||o__Caulobacterales--32||o__Desulfobacterales--3||o__Dongiales--13||o__Elsterales--4||o__GCA-016699305--1||o__Gemmatimonadales--9||o__JADJOY01--1||o__JC444--2||o__Kiloniellales--2||o__Lachnospirales--1||o__Parvibaculales--1||o__Rhizobiales--13||o__Rhodospirillales--18||o__Rickettsiales--2||o__Sneathiellales--8||o__Sphingomonadales--18||o__Spirochaetales_E--1||o__Thalassobaculales--1||o__Thermodesulfobacteriales--2||o__Tistrellales--1||o__UBA1135--5||o__UBA12015--1||o__UBA2361--3||o__UBA2562--1||o__UBA7976--1||o__UBA9219--2||o__Vicinamibacterales--1:gtdb_phylum_counter=p__Acidobacteriota--6||p__Bdellovibrionota_C--3||p__Desulfobacterota--5||p__Desulfobacterota_B--1||p__Firmicutes_A--1||p__Gemmatimonadota--9||p__JADJOY01--1||p__Myxococcota--1||p__Planctomycetota--5||p__Proteobacteria--140||p__Spirochaetota--3:gtdb_species_counter=s__Afipia felis--1||s__Afipia sp000178995--1||s__Agathobacter sp017523185--1||s__Algihabitans albus--1||s__Azospirillum oleiclasticum--1||s__BN140002 sp008386575--1||s__CADEFT01 sp016789745--1||s__CADEFT01 sp016789755--1||s__CAINDO01 sp903847385--1||s__CAIQVS01 sp903875345--2||s__CAIRTN01 sp903881515--1||s__CAITOL01 sp014377905--1||s__CAITOL01 sp903893975--1||s__CAIVDX01 sp903904805--1||s__CAIZDL01 sp903931735--1||s__Cohaesibacter celericrescens--1||s__Desertibacter sp017355985--1||s__Desulfobotulus alkaliphilus--1||s__Desulfobotulus mexicanus--1||s__Desulforegula conservatrix--1||s__Dongia mobilis--1||s__Dongia sp016183985--3||s__Dongia sp016712715--1||s__Dongia sp016794165--3||s__Elioraea sp006704265--1||s__Elioraea tepidiphila--1||s__Elioraea_A sp019203965--1||s__Elstera cyanobacteriorum--1||s__Elstera litoralis--1||s__Elstera sp013298565--1||s__Emcibacter nanhaiensis--1||s__F1-120-MAGs118 sp013360535--1||s__Fen-1231 sp903876745--1||s__GCA-016699305 sp016699305--1||s__Gemmatimonas phototrophica--1||s__Gemmatimonas sp013004105--1||s__Glycocaulis albus--1||s__Glycocaulis alkaliphilus--1||s__Glycocaulis profundi--1||s__Glycocaulis sp000744995--1||s__Hypericibacter adhaerens--1||s__Hypericibacter terrae--1||s__JAABRT01 sp011390805--1||s__JABFSM01 sp016794825--1||s__JABFSM01 sp902826755--1||s__JABJKH01 sp018660465--1||s__JACESU01 sp013822015--1||s__JACESU01 sp013911655--1||s__JACQAI01 sp016195115--1||s__JACRIN01 sp016220085--1||s__JADGBG01 sp015231605--1||s__JADJNY01 sp016714045--1||s__JADJOY01 sp016713535--1||s__JAEULV01 sp016793065--1||s__JAFLBB01 sp017304135--1||s__Kordiimonas pumila--1||s__Kordiimonas sediminis--1||s__Kordiimonas sp017640725--1||s__Lichenicoccus roseus--1||s__MH13 sp019192585--1||s__Magnetovibrio blakemorei--1||s__Magnetovibrio sp016763255--1||s__Maricaulis maris--1||s__Maricaulis maris_A--1||s__Maricaulis parjimensis--1||s__Maricaulis salignorans--1||s__Maricaulis sp002694345--1||s__Maricaulis sp005871165--1||s__Maricaulis sp015665295--1||s__Maricaulis sp017643475--1||s__Maricaulis sp017643585--1||s__Maricaulis sp018222865--1||s__Maricaulis sp905480005--1||s__Marinicauda algicola--2||s__Marinicauda pacifica--2||s__Mf105b01 sp003330885--1||s__Mongoliimonas terrestris--1||s__Niveispirillum irakense--1||s__Niveispirillum sp009495745--1||s__Niveispirillum sp900188385--1||s__OMII01 sp017853605--1||s__OMII01 sp900299035--1||s__OMII01 sp903904735--1||s__Oceanicaulis alexandrii--3||s__Oceanicaulis satelles--1||s__Oceanicaulis sp000152745--2||s__Oceanicaulis sp001657295--2||s__Oceanicaulis sp003046365--2||s__Oleiliquidispirillum nitrogeniifigens--1||s__PNKF01 sp016714015--1||s__Palsa-187 sp903892565--1||s__Paracraurococcus ruber--1||s__Pararhodospirillum oryzae--1||s__Pararhodospirillum photometricum--1||s__Paremcibacter congregatus--1||s__Paremcibacter sp002401545--1||s__Paremcibacter sp002402225--1||s__Paremcibacter sp002749135--2||s__Paremcibacter sp011051815--1||s__Paremcibacter sp013152615--1||s__Paremcibacter sp013152755--1||s__Paremcibacter sp016764855--3||s__Paremcibacter sp016765435--3||s__Phreatobacter oligotrophus--1||s__Phreatobacter sp005160265--2||s__RFOF01 sp009926845--1||s__RI-342 sp016124905--1||s__Rhabdaerophilum sp002256205--1||s__Rhodopila globiformis--1||s__Roseibium denhamense--1||s__Roseomonas nepalensis--1||s__Roseomonas oryzae--1||s__Roseomonas pecuniae--1||s__SCN-70-22 sp016712265--1||s__SCN-70-22 sp016794835--1||s__SKZV01 sp007127165--1||s__SSEL01 sp008012315--2||s__SXLG01 sp005777805--1||s__SYLY01 sp902825945--1||s__SYSU-D60009 sp016794075--1||s__Salinarimonas ramus--1||s__Skermanella aerolata--1||s__Skermanella stibiiresistens--1||s__Sneathiella chinensis--1||s__Sneathiella chungangensis--1||s__Sneathiella sp002428885--1||s__Sneathiella sp002694385--1||s__Sneathiella sp002706985--1||s__Sneathiella sp006226265--1||s__Sneathiella sp016765515--1||s__Sneathiella sp017313765--1||s__Spirochaeta_F sp016342385--1||s__Thalassobaculum litoreum--1||s__Thalassospira australica--1||s__Thalassospira indica--1||s__Thalassospira lucentensis_A--1||s__Thalassospira profundimaris--1||s__Thalassospira sp000948415--1||s__Thalassospira sp002115785--1||s__Thalassospira sp011806525--1||s__Thalassospira sp017922435--1||s__Thalassospira tepidiphila--1||s__Thalassospira xiamenensis--1||s__Thalassospira xianhensis--1||s__Thermodesulfatator autotrophicus--1||s__Thermodesulfatator indicus--1||s__Tistrella mobilis--1||s__UBA2562 sp002340345--1||s__UBA9216 sp003245835--1||s__UBA9216 sp016839055--1||s__WD6-1 sp003122085--1||s__WHSN01 sp902825985--1||s__WYBT01 sp011525785--1||s__WYBT01 sp016795325--1||s__Woodsholea maritima--2:heptad_counter=MCP-24H--4||MCP-38H--842||MCP-42H--4||MCP-44H--7||MCP-58H--3:lbd_counter=:lca_tree=d__Bacteria:length_avg=131.29473684210527:length_max=171.0:length_min=36.0:length_std=28.45216161156556:length_sum=37419.0:mismatch_avg=21.010526315789473:mismatch_max=66.0:mismatch_min=0.0:mismatch_std=18.160180129273225:mismatch_sum=5988.0:name=N831640:qcovhsp_avg=98.88491228070174:qcovhsp_max=100.0:qcovhsp_min=95.0:qcovhsp_std=1.2853523696283513:qcovhsp_sum=28182.199999999997:qend_avg=132.21052631578948:qend_max=172.0:qend_min=36.0:qend_std=28.59696677140485:qend_sum=37680.0:qstart_avg=2.042105263157895:qstart_max=8.0:qstart_min=1.0:qstart_std=1.4528926184380038:qstart_sum=582.0:ref_name_counter=GB_GCA_000518365.1_protein.faa_JADL01000010.1_36@PF00015_full_PFAM.457.636--1||GB_GCA_000518365.1_protein.faa_JADL01000010.1_37@PF00015_full_PFAM.476.654--2||GB_GCA_001310715.1_protein.faa_BAXV01000002.1_198@PF00015_full_PFAM.1.62--1||GB_GCA_002435715.1_protein.faa_DISD01000003.1_1@PF00015_full_PFAM.367.428--1||GB_GCA_003140315.1_protein.faa_PLJS01000079.1_11@PF00015_full_PFAM.202.362--2||GB_GCA_008012315.1_protein.faa_SSEL01000043.1_14@PF00015_full_PFAM.507.687--2||GB_GCA_013360535.1_protein.faa_JABWBL010000050.1_1@PF00015_full_PFAM.215.398--4||GB_GCA_015654615.1_protein.faa_JAATGN010000355.1_23@PF00015_full_PFAM.370.542--1||GB_GCA_016183985.1_protein.faa_JACPDN010000010.1_217@PF00015_full_PFAM.502.680--2||GB_GCA_016183985.1_protein.faa_JACPDN010000010.1_581@PF00015_full_PFAM.368.532--9||GB_GCA_016195145.1_protein.faa_JACQAF010000069.1_2@PF00015_full_PFAM.545.722--2||GB_GCA_016201015.1_protein.faa_JACQDQ010000404.1_1@PF00015_full_PFAM.1.139--1||GB_GCA_016210825.1_protein.faa_JACQTM010000266.1_5@PF00015_full_PFAM.366.534--1||GB_GCA_016789745.1_protein.faa_JAEUQF010000138.1_8@PF00015_full_PFAM.203.385--2||GB_GCA_016794025.1_protein.faa_JAEUKX010000028.1_9@PF00015_full_PFAM.523.700--1||GB_GCA_016794165.1_protein.faa_JAEUKV010000301.1_18@PF00015_full_PFAM.508.690--1||GB_GCA_016794825.1_protein.faa_JAEUJH010000543.1_9@PF00015_full_PFAM.233.409--1||GB_GCA_016869145.1_protein.faa_VGEU01000026.1_36@PF00015_full_PFAM.105.222--2||GB_GCA_016869515.1_protein.faa_VGDZ01000138.1_6@PF00015_full_PFAM.505.681--1||GB_GCA_017308135.1_protein.faa_JAFKFM010000015.1_49@PF00015_full_PFAM.504.673--1||GB_GCA_017792465.1_protein.faa_CP051234.1_1206@PF00015_full_PFAM.475.652--1||GB_GCA_018402635.1_protein.faa_JAGYIP010000005.1_35@PF00015_full_PFAM.62.142--1||GB_GCA_902825945.1_protein.faa_CADECY010000048.1_17@PF00015_full_PFAM.189.378--1||RS_GCF_000178995.1_protein.faa_NZ_ADVZ01000001.1_556@PF00015_full_PFAM.503.683--4||RS_GCF_000426245.1_protein.faa_NZ_AUEZ01000016.1_85@PF00015_full_PFAM.363.541--30||RS_GCF_000429625.1_protein.faa_NZ_AUCF01000006.1_96@PF00015_full_PFAM.256.421--1||RS_GCF_000472865.1_protein.faa_NZ_AXAP01000073.1_2@PF00015_full_PFAM.363.542--28||RS_GCF_000576635.1_protein.faa_NZ_AVFL01000002.1_275@PF00015_full_PFAM.604.837--3||RS_GCF_000936425.1_protein.faa_NZ_AVFK01000002.1_232@PF00015_full_PFAM.667.840--157||RS_GCF_001305595.1_protein.faa_NZ_CP012404.1_47@PF00015_full_PFAM.396.568--1||RS_GCF_001455965.1_protein.faa_NZ_LKKO01000058.1_48@PF00015_full_PFAM.370.545--2||RS_GCF_003116015.1_protein.faa_NZ_LGQZ01000035.1_60@PF00015_full_PFAM.673.857--1||RS_GCF_003119115.1_protein.faa_NZ_CP022364.1_2069@PF00015_full_PFAM.474.642--1||RS_GCF_003284725.1_protein.faa_NZ_PGTO01000004.1_48@PF00015_full_PFAM.367.538--1||RS_GCF_003590795.1_protein.faa_NZ_QYUL01000004.1_193@PF00015_full_PFAM.373.557--1||RS_GCF_004212635.1_protein.faa_NZ_PSRT01000179.1_6@PF00015_full_PFAM.476.654--1||RS_GCF_005160265.1_protein.faa_NZ_CP039865.1_1468@PF00015_full_PFAM.480.669--1||RS_GCF_007644105.1_protein.faa_NZ_VFAC01000036.1_27@PF00015_full_PFAM.481.664--1||RS_GCF_008728835.1_protein.faa_NZ_CP042582.1_3485@PF00015_full_PFAM.503.684--1||RS_GCF_008728835.1_protein.faa_NZ_CP042582.1_4433@PF00015_full_PFAM.498.670--1||RS_GCF_008728855.1_protein.faa_NZ_CP042906.1_3592@PF00015_full_PFAM.506.686--1||RS_GCF_012848855.1_protein.faa_NZ_CP051630.1_2523@PF00015_full_PFAM.267.450--1||RS_GCF_014197855.1_protein.faa_NZ_JACIGJ010000014.1_79@PF00015_full_PFAM.366.544--1||RS_GCF_014904795.1_protein.faa_NZ_JACZFS010000085.1_1@PF00015_full_PFAM.685.774--1||RS_GCF_016595245.1_protein.faa_NZ_JAENHM010000084.1_102@PF00015_full_PFAM.388.563--2||RS_GCF_016653635.2_protein.faa_NZ_CP067420.1_273@PF00015_full_PFAM.458.617--1||RS_GCF_017876155.1_protein.faa_NZ_JAGINP010000009.1_245@PF00015_full_PFAM.476.642--1||RS_GCF_900177295.1_protein.faa_NZ_FWZX01000040.1_1@PF00015_full_PFAM.255.357--1:scovhsp_avg=75.68947368421053:scovhsp_max=97.7:scovhsp_min=50.0:scovhsp_std=14.836084249180338:scovhsp_sum=21571.5:send_avg=143.72280701754386:send_max=228.0:send_min=55.0:send_std=27.54504005314801:send_sum=40961.0:sstart_avg=13.550877192982457:sstart_max=65.0:sstart_min=1.0:sstart_std=17.490088972214867:sstart_sum=3862.0])0.473:0.00802719[&&NHX:Sample_counter=rhizpot1--779||rhizpot2--109||rhizpot3--520||rhiztom1--359||rhiztom2--217||rhiztom3--291:Type_counter=GTDB--1093||capture--2275:besthit_avg=84.1905753968254:besthit_max=100.0:besthit_min=48.2:besthit_std=12.412278112045128:besthit_sum=84864.09999999999:bitscore_avg=181.58204365079365:bitscore_max=290.0:bitscore_min=59.3:bitscore_std=46.26943741949177:bitscore_sum=183034.7:capture_class_counter=c__Acidobacteriae--5||c__Actinomycetia--141||c__Alphaproteobacteria--942||c__Anaeroferrophillalia--1||c__Anaerolineae--2||c__Bacilli--41||c__Bacteriovoracia--1||c__Binatia--1||c__Bradymonadia--2||c__Campylobacteria--1||c__Chloroflexia--2||c__Clostridia--48||c__Cyanobacteriia--2||c__Dehalococcoidia--1||c__Deinococci--3||c__Desulfobacteria--4||c__Desulfobulbia--3||c__Desulfovibrionia--24||c__Desulfuromonadia--48||c__Dissulfuribacteria--3||c__Elusimicrobia--1||c__Fibrobacteria--19||c__GWC2-55-46--1||c__Gammaproteobacteria--693||c__Gemmatimonadetes--15||c__Halobacteria--60||c__Holophagae--17||c__JABWAT01--4||c__Kiritimatiellae--3||c__Lentisphaeria--3||c__Leptospirae--4||c__Limnochordia--1||c__MSB-5A5--2||c__Magnetococcia--1||c__Methanomicrobia--4||c__Moduliflexia--1||c__Mor1--6||c__Myxococcia--30||c__Negativicutes--3||c__Nitrospiria--1||c__Phycisphaerae--2||c__Planctomycetia--14||c__Polyangia--13||c__RPQS01--1||c__SAR324--1||c__Spirochaetia--12||c__Synergistia--2||c__Thermoplasmata--33||c__UBA1135--10||c__UBA2428--5||c__UBA4802--1||c__UBA727--1||c__UBA9160--2||c__UBA9217--2||c__Verrucomicrobiae--15||c__Vicinamibacteria--16||c__Zetaproteobacteria--1:capture_domain_counter=d__Archaea--97||d__Bacteria--2178:capture_family_counter=f__21-64-14--1||f__AK92--1||f__AKS1--1||f__Acanthopleuribacteraceae--1||f__Acetobacteraceae--35||f__Acidobacteriaceae--3||f__Acutalibacteraceae--2||f__Aeromonadaceae--20||f__Alteromonadaceae--1||f__Aminobacteriaceae--2||f__Anaeromyxobacteraceae--4||f__Ancalomicrobiaceae--2||f__Anoxybacillaceae--2||f__Azospirillaceae--143||f__Bacteriovoracaceae--1||f__Beijerinckiaceae--106||f__Bradymonadaceae--2||f__Brevibacillaceae--1||f__Bryobacteraceae--1||f__Burkholderiaceae--132||f__Butyricicoccaceae--1||f__CACIAM-22H2--1||f__Casp-alpha2--4||f__Caulobacteraceae--47||f__Cellulomonadaceae--32||f__Cellvibrionaceae--1||f__Chitinibacteraceae--2||f__Chitinimonadaceae--3||f__Chloroflexaceae--2||f__Chromatiaceae--3||f__Chromobacteriaceae--15||f__DRMK01--1||f__DSM-18226--1||f__DSM-21159--1||f__DSM-8902--1||f__DTU010--1||f__Deinococcaceae--3||f__Demequinaceae--2||f__Dermatophilaceae--2||f__Desulfatirhabdiaceae--1||f__Desulfobulbaceae--2||f__Desulfohalobiaceae--1||f__Desulfosarcinaceae--2||f__Desulfovibrionaceae--23||f__Desulfurivibrionaceae--1||f__Devosiaceae--7||f__Dongiaceae--23||f__Ectothiorhodospiraceae--1||f__Elsteraceae--4||f__Emcibacteraceae--1||f__Enterobacteriaceae--41||f__EnvOPS12--1||f__Exiguobacteraceae--1||f__FEN-1173--1||f__Ferrovibrionaceae--3||f__Fibrobacteraceae--19||f__GCA-002686595--5||f__GCA-2696645--1||f__GCA-2731375--1||f__GCA-2753255--1||f__GWC2-71-9--4||f__Gallionellaceae--2||f__Gemmataceae--7||f__Gemmatimonadaceae--2||f__Geoalkalibacteraceae--2||f__Geobacteraceae--25||f__Geodermatophilaceae--58||f__Geopsychrobacteraceae--1||f__Gp22-AA2--1||f__Haladaptataceae--6||f__Haloarculaceae--2||f__Haloferacaceae--1||f__Halomonadaceae--13||f__Holophagaceae--16||f__Hydrogenimonadaceae--1||f__Hyphomicrobiaceae--1||f__Hyphomonadaceae--1||f__Immundisolibacteraceae--1||f__Isosphaeraceae--1||f__J009--1||f__JAACEH01--2||f__JAADEO01--1||f__JAAYNR01--2||f__JAAZOE01--2||f__JABEVD01--1||f__JABWAT01--4||f__JACQUA01--1||f__JACQVA1--1||f__JACRHJ01--2||f__JAEUJZ01--10||f__JAEULF01--1||f__JAEUOS01--2||f__JAFLCR01--7||f__Ketobacteraceae--2||f__Kineosporiaceae--6||f__Lachnospiraceae--18||f__Leptospiraceae--4||f__Longimicrobiaceae--9||f__Magnetospirillaceae--58||f__Maricaulaceae--1||f__Methanoculleaceae--3||f__Methanomassiliicoccaceae--32||f__Methanoregulaceae--1||f__Methyloligellaceae--4||f__Methylomonadaceae--2||f__Micromonosporaceae--28||f__Moduliflexaceae--1||f__Moritellaceae--1||f__Motilibacteraceae--2||f__Myxococcaceae--25||f__NBRC-103111--5||f__Natrialbaceae--44||f__Nitrincolaceae--1||f__Nocardioidaceae--3||f__OSC116--9||f__Oleiphilaceae--11||f__Opitutaceae--8||f__Oscillospiraceae--19||f__Paenibacillaceae--23||f__Phormidesmiaceae--1||f__Pirellulaceae--1||f__Planococcaceae--7||f__Pleomorphomonadaceae--17||f__Polyangiaceae--3||f__Pseudanabaenaceae--1||f__Pseudomonadaceae--269||f__Pseudonocardiaceae--3||f__Pseudopelobacteraceae--17||f__Quadrisphaeraceae--4||f__RPQS01--1||f__Rhizobiaceae--82||f__Rhodanobacteraceae--8||f__Rhodobacteraceae--33||f__Rhodocyclaceae--97||f__Rhodospirillaceae--11||f__Rhodothalassiaceae--1||f__Rhodovibrionaceae--1||f__Ruminococcaceae--8||f__S140-43--1||f__S140-46--3||f__S144-34--3||f__SCUR01--1||f__SMYD01--5||f__SURF-7--1||f__SZUA-401--1||f__Salinarchaeaceae--7||f__Salisediminibacteriaceae--1||f__Sedimenticolaceae--2||f__Selenomonadaceae--3||f__Shewanellaceae--1||f__Sphingomonadaceae--102||f__Stappiaceae--17||f__Steroidobacteraceae--2||f__Streptosporangiaceae--1||f__Succinivibrionaceae--28||f__Sulfuricellaceae--1||f__TH1-2--3||f__Tepidamorphaceae--2||f__Terasakiellaceae--1||f__Thalassobaculaceae--3||f__Thalassospiraceae--3||f__Thermoguttaceae--1||f__Thioalkalivibrionaceae--6||f__Thiobacillaceae--2||f__Thiohalomonadaceae--1||f__Treponemataceae--7||f__Trichloromonadaceae--1||f__UBA11136--1||f__UBA11358--3||f__UBA12059--3||f__UBA12508--3||f__UBA1268--4||f__UBA1321--1||f__UBA2294--1||f__UBA2386--5||f__UBA2428--5||f__UBA2999--2||f__UBA472--1||f__UBA5297--1||f__UBA5550--1||f__UBA6186--1||f__UBA6663--1||f__UBA7541--1||f__UBA8363--1||f__UBA8932--1||f__UBA9160--2||f__UBA9637--1||f__UXAT02--13||f__Usitatibacteraceae--1||f__VGSZ01--1||f__VSJD01--1||f__Vibrionaceae--2||f__Vicinamibacteraceae--14||f__Wenzhouxiangellaceae--1||f__Xanthobacteraceae--191||f__Xanthomonadaceae--8||f__YB12-FULL-65-16--3:capture_genus_counter=g__13-2-20CM-66-19--1||g__14-2--4||g__20CM-2-65-7--1||g__21-64-14--1||g__66-26--1||g__69-11--5||g__AG29--1||g__AK92--1||g__Acanthopleuribacter--1||g__Accumulibacter--1||g__Acetobacter--1||g__Acidoferrum--1||g__Acidovorax--2||g__Acidovorax_A--2||g__Actinokineospora--1||g__Actinoplanes--16||g__Actinosynnema--2||g__Actinotalea--3||g__Aeromonas--19||g__Afipia--15||g__Agrobacterium--17||g__Albitalea--4||g__Alkalicoccus--1||g__Allorhizobium--4||g__Allosphingosinicella--3||g__Alpha-05--1||g__Alsobacter--1||g__Aminidesulfovibrio--1||g__Aminivibrio--1||g__Andreprevotia--1||g__Angelakisella--1||g__Aquabacterium--5||g__Aquamicrobium_A--1||g__Arenibacterium--1||g__Aromatoleum--45||g__Arsukibacterium--1||g__Asticcacaulis--21||g__Aurantimonas--1||g__Aureimonas--4||g__Aureimonas_A--2||g__Azoarcus--1||g__Azonexus--30||g__Azospira--2||g__Azospira_A--2||g__Azospirillum--44||g__BAIKAL-G1-2R--1||g__BG8--1||g__BM707--1||g__BOG-930--11||g__BOG-931--4||g__BOG-933--3||g__Belnapia--1||g__Blastococcus--37||g__Blastomonas--1||g__Blastopirellula--1||g__Bog-1198--1||g__Bordetella_B--1||g__Bosea--20||g__Bradyrhizobium--131||g__Brenneria--1||g__Burkholderia--9||g__CADEGZ01--1||g__CAHJWH01--2||g__CAIKVZ01--2||g__CAIMNN01--1||g__CAIMXF01--1||g__CAIRAY01--19||g__CAIULK01--3||g__CAIWXQ01--2||g__CAIYCT01--1||g__CAJANL01--2||g__CAJCBL01--5||g__CFH-S0501--1||g__CLL3-39--2||g__COE1--3||g__Caenispirillum--9||g__Caldovatus--1||g__Caproicibacter--2||g__Casp-alpha2--2||g__Catenuloplanes--2||g__Caulobacter--18||g__Celeribacter_A--2||g__Cellulomonas--24||g__Cellulosimicrobium--3||g__Ch67--1||g__Chitinibacter--1||g__Chloroflexus--2||g__Chromobacterium--4||g__Chthonobacter--5||g__Cohnella--2||g__Comamonas--2||g__Comamonas_C--3||g__Crenobacter--1||g__Cronobacter--1||g__Cupriavidus--19||g__Curvibacter--1||g__Cystobacter--2||g__DRKI01--2||g__DRMK01--1||g__DSCM01--1||g__DSM-9736--1||g__DUSC01--2||g__Deinococcus--3||g__Demequina--2||g__Dermatophilus--1||g__Derxia--1||g__Desertibacter--1||g__Desulfatitalea--1||g__Desulfohalobium--1||g__Desulfosarcina--1||g__Desulfovibrio--2||g__Desulfovibrio_R--2||g__Devosia--1||g__Devosia_A--6||g__Dongia--4||g__Duganella--4||g__ER4--18||g__Elstera--4||g__Ensifer--2||g__Enterenecus--1||g__Enterobacter--1||g__Epibacterium--1||g__Erythrobacter--6||g__Eubacterium_F--1||g__Exiguobacterium--1||g__F1-120-MAGs118--5||g__Faecalibacterium--7||g__Fen-1231--1||g__Ferrovibrio--2||g__Flavimobilis--1||g__Fretibacterium--1||g__Fulvimarina--1||g__Fundidesulfovibrio--3||g__GCA-2696645--1||g__GCA-2753255--1||g__Gemmatimonas--1||g__Geoalkalibacter--2||g__Geobacillus--2||g__Geodermatophilus--19||g__Geomesophilobacter--15||g__Geomonas--8||g__Geopsychrobacter--1||g__Geotalea--1||g__Geothrix--14||g__Gluconacetobacter--3||g__Haloarcula--1||g__Halobiforma--1||g__Halochromatium--1||g__Halomonas--5||g__Halorubrum--1||g__Halorussus--6||g__Haloterrigena--29||g__Halovulum--5||g__Hankyongella--4||g__Hartmannibacter--1||g__Herbaspirillum--7||g__Holophaga--2||g__Hyalangium--1||g__Hydrogenimonas--1||g__Hypericibacter--12||g__Hyphomicrobium--1||g__Insolitispirillum--1||g__JAAYAH01--1||g__JAAYDY01--2||g__JAAZOE01--2||g__JABEVD01--1||g__JABFSM01--2||g__JABIRP01--1||g__JABWAT01--4||g__JACPFJ01--3||g__JACQUA01--1||g__JACQVA1--1||g__JACRAR01--6||g__JACRCG01--11||g__JACRHJ01--2||g__JACRMN01--3||g__JACRMR01--1||g__JACRNJ01--1||g__JADFZP01--1||g__JADGAN01--1||g__JADJJR01--1||g__JADJPO01--5||g__JAEUJT01--14||g__JAEUKZ01--1||g__JAEULF01--1||g__JAEUOS01--2||g__JAFAKZ01--3||g__JAFAYN01--9||g__JAFGNN01--1||g__JAFGRD01--1||g__JAFLCR01--7||g__JAGNNG01--10||g__JAGXQV01--1||g__JAGYID01--1||g__Janthinobacterium--7||g__KK5--1||g__Ketobacter--1||g__Kineothrix--3||g__Komagataeibacter--1||g__Kurthia--6||g__Kushneria--3||g__LMUX01--1||g__LW23--1||g__Lapillicoccus--1||g__Leisingera--2||g__Leptospira--4||g__Lichenicola--1||g__Limimonas--1||g__Lujinxingia--1||g__Luteibacter--6||g__Luteitalea--14||g__Lysobacter--1||g__MGBC164599--1||g__MVRC01--1||g__Magnetospirillum--13||g__Manganitrophus--1||g__Maricaulis--1||g__Marichromatium--1||g__Marinimicrobium_A--1||g__Marinobacter--11||g__Marinobacterium--1||g__Massilia--21||g__Mediterraneibacter--1||g__Megalodesulfovibrio--1||g__Melittangium--3||g__Methanoculleus--3||g__Methanolinea_A--1||g__Methylibium--1||g__Methylobacterium--69||g__Methylobrevis--1||g__Methyloceanibacter--2||g__Methylomonas--1||g__Methylosinus--8||g__Methyloversatilis--3||g__Micromonospora_E--1||g__Microvirga--2||g__Mitsuaria--1||g__Mixta--6||g__Modestobacter--1||g__Moritella--1||g__Motilibacter--2||g__Mycoplana--1||g__Myxococcus--5||g__NIC37A-2--1||g__Natrialba--4||g__Natrinema--10||g__Natronomonas--1||g__Neorhizobium--4||g__Nisaea--1||g__Niveispirillum--3||g__Nocardioides--3||g__Nodosilinea--1||g__Novosphingobium--3||g__Novosphingopyxis--2||g__OCS116--9||g__OLB14--1||g__Oceanospirillum--1||g__Oharaeibacter--8||g__Oleisolibacter--3||g__Oricola--2||g__PBB1--1||g__PFJX01--1||g__Paenibacillus--11||g__Paenibacillus_A--1||g__Paenibacillus_AF--1||g__Paenibacillus_C--1||g__Paenibacillus_E--1||g__Paenibacillus_O--1||g__Paenibacillus_V--2||g__Paenibacillus_Z--4||g__Palsa-881--1||g__Paludibacterium--5||g__Pandoraea--1||g__Pannonibacter--9||g__Pantoea--2||g__Paraburkholderia--5||g__Paracoccus--1||g__Paracraurococcus--2||g__Pararhizobium--6||g__Parasulfuritortus--1||g__Paremcibacter--1||g__Pectobacterium--27||g__Pelomonas--3||g__Phaeospirillum--30||g__Phenylobacterium--4||g__Phytobacter--3||g__Pigmentiphaga--2||g__Pinisolibacter--2||g__Planomonospora--1||g__Planosporangium--8||g__Pleomorphomonas--2||g__Ponticaulis--1||g__Pontivivens--1||g__Pseudaminobacter--3||g__Pseudanabaena--1||g__Pseudodesulfovibrio--4||g__Pseudogulbenkiania--1||g__Pseudokineococcus--1||g__Pseudolabrys--3||g__Pseudomonas--4||g__Pseudomonas_A--11||g__Pseudomonas_B--4||g__Pseudomonas_D--1||g__Pseudomonas_E--224||g__Pseudomonas_F--6||g__Pseudomonas_H--1||g__Pseudomonas_N--17||g__Pseudomonas_Q--1||g__Pseudooceanicola--9||g__QGON01--2||g__QNFC01--1||g__QWPN01--3||g__Qipengyuania--1||g__Quadrisphaera--3||g__Quinella--1||g__R196--1||g__R267--1||g__RAAP-1--1||g__RGIG3528--1||g__RGIG4930--1||g__RI-112--3||g__Rariglobus--2||g__Rectinema--1||g__Rhabdaerophilum--6||g__Rhizobacter--1||g__Rhizobium--18||g__Rhizobium_B--2||g__Rhizorhabdus--3||g__Rhodanobacter--2||g__Rhodobacter--2||g__Rhodoferax--1||g__Rhodoplanes--22||g__Rhodopseudomonas--11||g__Rhodothalassium--1||g__Robertmurraya--1||g__Roseibium--2||g__Roseinatronobacter--4||g__Roseomonas--6||g__Roseomonas_A--2||g__Roseomonas_B--1||g__Rubellimicrobium--1||g__Rubrivivax--4||g__Ruminobacter--1||g__S009-29--1||g__S140-43--1||g__S140-46--3||g__S144-34--3||g__SG-bin9--1||g__SKQW01--2||g__SLJM01--1||g__SMYD01--5||g__SSA4--13||g__SURF-7--1||g__SXIP01--1||g__SXPK01--1||g__SYFR01--2||g__SYSU-D60009--7||g__SYSU-D60015--1||g__SZUA-370--2||g__SZUA-401--1||g__Saccharibacillus--3||g__Salinarchaeum--7||g__Salinicola--4||g__Salipiger--1||g__Sanguibacter--1||g__Selenomonas_A--1||g__Selenomonas_C--1||g__Shewanella--1||g__Shinella--3||g__Sideroxydans--2||g__Singulisphaera--1||g__Sinorhizobium--8||g__Skermanella--86||g__Solidesulfovibrio--8||g__SpSt-583--1||g__Sphingobium--12||g__Sphingomonas--52||g__Sphingomonas_B--9||g__Sphingomonas_E--1||g__Sphingomonas_N--3||g__Sphingopyxis--1||g__Spiro-10--6||g__Spirochaeta_B--1||g__Sporofaciens--1||g__Sporosarcina--1||g__Stappia--6||g__Stenotrophomonas--2||g__Succinivibrio--27||g__Sulfuriflexus--1||g__Sulfuritalea--2||g__Sulfurivermis--1||g__Tardiphaga--4||g__Telmatospirillum--8||g__Terasakiella--1||g__Terracidiphilus--1||g__Terricaulis--2||g__Terriglobus_A--1||g__Thalassobaculum_A--1||g__Thalassospira--3||g__Thauera--2||g__Thioalkalivibrio--6||g__Thioalkalivibrio_A--1||g__Thiocystis--1||g__Thiomonas--11||g__Tistlia--1||g__Tous-C4FEB--1||g__Treponema_F--1||g__Trichlorobacter--1||g__Trichloromonas--1||g__Trinickia--4||g__Tsuneonella--1||g__UBA10939--1||g__UBA11136--1||g__UBA11358--3||g__UBA12508--3||g__UBA1479--2||g__UBA1603--2||g__UBA2250--2||g__UBA2386--1||g__UBA2428--5||g__UBA2767--2||g__UBA3069--1||g__UBA3282--1||g__UBA3910--1||g__UBA5005--1||g__UBA5123--1||g__UBA6--32||g__UBA6114--1||g__UBA6814--2||g__UBA6894--7||g__UBA8363--1||g__UBA9160--2||g__UKL13-2--1||g__Undibacterium--1||g__VFBF01--1||g__VFJS01--1||g__VFZE01--1||g__VGEV01--1||g__VGSZ01--1||g__VGXW01--3||g__VSJD01--1||g__Variovorax--2||g__Vecturithrix--1||g__Vibrio--2||g__Virgisporangium--1||g__Vogesella--4||g__W0P33-017--1||g__WGGQ01--1||g__WHSN01--2||g__WNDY01--1||g__Wenzhouxiangella--1||g__Xanthomonas--3||g__Xanthomonas_A--2||g__YB12-FULL-65-16--3||g__Zobellella--1:capture_order_counter=o__21-64-14--1||o__AKS1--1||o__Acanthopleuribacterales--1||o__Acetobacterales--35||o__Acidobacteriales--3||o__Acidoferrales--1||o__Actinomycetales--46||o__Anaeroferrophillales--1||o__Anaerolineales--2||o__Azospirillales--143||o__Bacillales--2||o__Bacillales_A--7||o__Bacillales_B--1||o__Bacillales_H--1||o__Bacteriovoracales--1||o__Bradymonadales--2||o__Brevibacillales--1||o__Bryobacterales--1||o__Burkholderiales--258||o__CACIAM-22H2--1||o__Campylobacterales--1||o__Caulobacterales--52||o__Chloroflexales--2||o__Chromatiales--5||o__DRMK01--1||o__DSM-27196--1||o__DTU010--1||o__Deinococcales--3||o__Desulfobacterales--4||o__Desulfobulbales--3||o__Desulfovibrionales--24||o__Desulfuromonadales--6||o__Dissulfuribacterales--3||o__Dongiales--23||o__Ectothiorhodospirales--7||o__Elsterales--4||o__Enterobacterales--94||o__Exiguobacterales--1||o__F11--1||o__FEN-1346--2||o__Ferrovibrionales--3||o__Fibrobacterales--19||o__GCA-2731375--1||o__GN15--2||o__Gemmatales--7||o__Gemmatimonadales--6||o__Geobacterales--42||o__Gp22-AA2--1||o__HRBIN30--1||o__Halobacteriales--60||o__Holophagales--16||o__Immundisolibacterales--1||o__Isosphaerales--1||o__JAAZAB01--1||o__JABWAT01--4||o__JACQUA01--1||o__JACRHJ01--2||o__JAEULF01--1||o__Kiloniellales--2||o__Lachnospirales--18||o__Leptospirales--4||o__Longimicrobiales--9||o__Magnetococcales--1||o__Mariprofundales--1||o__Methanomassiliicoccales--33||o__Methanomicrobiales--4||o__Methylacidiphilales--1||o__Methylococcales--2||o__Moduliflexales--1||o__Motilibacterales--2||o__Mycobacteriales--89||o__Myxococcales--30||o__Nitrococcales--1||o__Opitutales--11||o__Oscillospirales--30||o__Paenibacillales--28||o__Palsa-1104--10||o__Pedosphaerales--3||o__Phormidesmiales--1||o__Pirellulales--6||o__Polyangiales--3||o__Propionibacteriales--3||o__Pseudanabaenales--1||o__Pseudomonadales--297||o__RFP12--2||o__RPQS01--1||o__Rhizobiales--438||o__Rhodobacterales--33||o__Rhodospirillales--90||o__Rickettsiales--7||o__S140-43--1||o__S144-34--3||o__SAR324--1||o__SBBL01--1||o__SMYD01--5||o__Selenomonadales--3||o__Sphingomonadales--104||o__Steroidobacterales--2||o__Streptosporangiales--1||o__Synergistales--2||o__Thalassobaculales--3||o__Thiohalomonadales--1||o__Treponematales--11||o__UBA11136--1||o__UBA1135--5||o__UBA1407--3||o__UBA2386--5||o__UBA2428--5||o__UBA4802--1||o__UBA6186--1||o__UBA727--1||o__UBA8366--1||o__UBA9160--2||o__UBA9637--1||o__Vicinamibacterales--16||o__Xanthomonadales--17:capture_phylum_counter=p__AABM5-125-24--1||p__Acidobacteriota--44||p__Actinobacteriota--141||p__Bacteroidota--4||p__Bdellovibrionota--6||p__Campylobacterota--1||p__Chloroflexota--5||p__Cyanobacteria--2||p__Deinococcota--3||p__Desulfobacterota--59||p__Desulfobacterota_B--1||p__Desulfobacterota_C--1||p__Desulfobacterota_I--24||p__Elusimicrobiota--1||p__Fibrobacterota--19||p__Firmicutes--41||p__Firmicutes_A--48||p__Firmicutes_C--3||p__Firmicutes_G--1||p__Gemmatimonadota--15||p__Halobacteriota--64||p__Moduliflexota--1||p__Myxococcota--46||p__Myxococcota_A--2||p__Nitrospirota--3||p__Planctomycetota--26||p__Proteobacteria--1637||p__SAR324--1||p__Spirochaetota--17||p__Synergistota--2||p__Thermoplasmatota--33||p__Verrucomicrobiota--21||p__Zixibacteria--2:capture_species_counter=s__13-2-20CM-66-19 sp018240525--1||s__14-2 sp000403315--2||s__14-2 sp910589635--2||s__20CM-2-65-7 sp001915025--1||s__21-64-14 sp002255365--1||s__66-26 sp001897745--1||s__69-11 sp001898425--5||s__AG29 sp003221995--1||s__AK92 sp003399765--1||s__Acanthopleuribacter sp017498545--1||s__Accumulibacter sp000585015--1||s__Acetobacter sp017377735--1||s__Acidoferrum sp003224105--1||s__Acidovorax sp003053545--2||s__Acidovorax_A sp002397315--1||s__Acidovorax_A wautersii--1||s__Actinokineospora baliensis--1||s__Actinoplanes auranticolor--2||s__Actinoplanes brasiliensis--1||s__Actinoplanes cyaneus--1||s__Actinoplanes deccanensis--2||s__Actinoplanes digitatis--3||s__Actinoplanes ferrugineus_A--1||s__Actinoplanes humidus--1||s__Actinoplanes italicus--1||s__Actinoplanes liguriensis--1||s__Actinoplanes siamensis--1||s__Actinoplanes sp012933445--2||s__Actinosynnema violaceirubrum--2||s__Actinotalea sp000526515--3||s__Aeromonas dhakensis--1||s__Aeromonas diversa--1||s__Aeromonas fluvialis--1||s__Aeromonas hydrophila--13||s__Aeromonas salmonicida--2||s__Aeromonas sobria--1||s__Afipia sp000178995--14||s__Afipia sp017308595--1||s__Agrobacterium salinitolerans--2||s__Agrobacterium sp005938205--12||s__Agrobacterium sp900012625--2||s__Agrobacterium sp900472925--1||s__Albitalea sp005882155--4||s__Alkalicoccus chagannorensis--1||s__Allorhizobium halophytocola--1||s__Allorhizobium rosettiformans--1||s__Allorhizobium sp002307905--1||s__Allorhizobium sp900156055--1||s__Allosphingosinicella deserti--1||s__Allosphingosinicella sp004151485--1||s__Allosphingosinicella sp019239785--1||s__Alpha-05 sp002307145--1||s__Alsobacter soli--1||s__Aminidesulfovibrio sp002382645--1||s__Aminivibrio sp012519165--1||s__Andreprevotia sp009848685--1||s__Angelakisella sp910585525--1||s__Aquabacterium excrementipullorum--1||s__Aquabacterium parvum--2||s__Aquabacterium sp002339015--2||s__Aquamicrobium_A microcysteis--1||s__Arenibacterium halophilum--1||s__Aromatoleum buckelii--1||s__Aromatoleum evansii--3||s__Aromatoleum petrolei--41||s__Arsukibacterium sp018402695--1||s__Asticcacaulis solisilvae--1||s__Asticcacaulis sp000495855--1||s__Asticcacaulis sp003053985--1||s__Asticcacaulis sp014873225--1||s__Asticcacaulis taihuensis--17||s__Aurantimonas coralicida--1||s__Aureimonas sp001442755--1||s__Aureimonas sp001463765--1||s__Aureimonas ureilytica_A--2||s__Aureimonas_A endophytica--1||s__Aureimonas_A glaciei--1||s__Azoarcus olearius--1||s__Azonexus aromaticus_B--1||s__Azonexus sp002345845--19||s__Azonexus sp002470165--3||s__Azonexus sp002840785--1||s__Azonexus sp009782025--5||s__Azonexus sp018261905--1||s__Azospira oryzae--2||s__Azospira_A restricta--1||s__Azospira_A sp016183655--1||s__Azospirillum baldaniorum--1||s__Azospirillum brasilense_B--1||s__Azospirillum brasilense_C--1||s__Azospirillum brasilense_E--1||s__Azospirillum humicireducens--7||s__Azospirillum melinis--5||s__Azospirillum oleiclasticum--4||s__Azospirillum oryzae--1||s__Azospirillum oryzae_A--1||s__Azospirillum picis--2||s__Azospirillum sp003116035--5||s__Azospirillum sp003116065--1||s__Azospirillum sp003116095--2||s__Azospirillum sp003119115--5||s__Azospirillum sp016595245--5||s__Azospirillum thermophilum--2||s__BAIKAL-G1-2R sp903877395--1||s__BG8 sp016864555--1||s__BM707 sp002869615--1||s__BOG-930 sp903918195--11||s__BOG-931 sp003164375--4||s__BOG-933 sp003165295--2||s__BOG-933 sp903927615--1||s__Belnapia sp016773205--1||s__Blastococcus saxobsidens--33||s__Blastococcus sp004571075--1||s__Blastococcus sp013410015--2||s__Blastococcus sp900109665--1||s__Blastomonas sp000503195--1||s__Blastopirellula retiformator--1||s__Bog-1198 sp003132425--1||s__Bordetella_B sp007679965--1||s__Bosea robiniae--1||s__Bosea sp001509835--1||s__Bosea sp001713455--2||s__Bosea sp001898115--1||s__Bosea sp003248805--1||s__Bosea sp003952665--2||s__Bosea sp013823325--7||s__Bosea sp900466745--2||s__Bosea sp900470775--1||s__Bosea sp900473415--1||s__Bosea thiooxidans--1||s__Bradyrhizobium algeriense--15||s__Bradyrhizobium centrolobii--1||s__Bradyrhizobium diazoefficiens_C--8||s__Bradyrhizobium diazoefficiens_H--3||s__Bradyrhizobium elkanii_A--1||s__Bradyrhizobium guangzhouense--1||s__Bradyrhizobium huanghuaihaiense--1||s__Bradyrhizobium japonicum_H--2||s__Bradyrhizobium lablabi--1||s__Bradyrhizobium liaoningense_C--1||s__Bradyrhizobium nanningense--1||s__Bradyrhizobium sp000239795--2||s__Bradyrhizobium sp000282615--1||s__Bradyrhizobium sp000426245--1||s__Bradyrhizobium sp000472925--1||s__Bradyrhizobium sp003020075--3||s__Bradyrhizobium sp013178945--1||s__Bradyrhizobium sp015291625--3||s__Bradyrhizobium sp017305715--1||s__Bradyrhizobium sp017881085--2||s__Bradyrhizobium sp018130065--1||s__Bradyrhizobium sp018130165--7||s__Bradyrhizobium sp018130385--3||s__Bradyrhizobium sp018449525--1||s__Bradyrhizobium sp018596315--64||s__Bradyrhizobium sp019244115--1||s__Bradyrhizobium sp900114915--2||s__Bradyrhizobium stylosanthis--1||s__Bradyrhizobium tropiciagri--1||s__Brenneria alni--1||s__Burkholderia cepacia_D--2||s__Burkholderia glumae--4||s__Burkholderia plantarii--1||s__Burkholderia sp000687455--1||s__Burkholderia sp902833145--1||s__CADEGZ01 sp013286785--1||s__CAHJWH01 sp009765965--2||s__CAIKVZ01 sp903909815--2||s__CAIMNN01 sp903842845--1||s__CAIMXF01 sp903845345--1||s__CAIRAY01 sp903876665--19||s__CAIULK01 sp903899885--3||s__CAIWXQ01 sp903861045--2||s__CAIYCT01 sp903924765--1||s__CAJANL01 sp903941105--2||s__CAJCBL01 sp016711225--5||s__CFH-S0501 sp004521915--1||s__CLL3-39 sp012070395--2||s__COE1 sp009774375--2||s__COE1 sp910578795--1||s__Caenispirillum bisanense--9||s__Caldovatus sediminis--1||s__Caproicibacter sp002407675--1||s__Caproicibacter sp002409585--1||s__Casp-alpha2 sp016763915--2||s__Catenuloplanes japonicus--2||s__Caulobacter hibisci--1||s__Caulobacter segnis_A--1||s__Caulobacter sp001556515--10||s__Caulobacter sp002737755--1||s__Caulobacter sp002742635--1||s__Caulobacter sp003116815--1||s__Caulobacter sp011058465--2||s__Caulobacter sp900114015--1||s__Celeribacter_A marinus--2||s__Cellulomonas biazotea--6||s__Cellulomonas cellulans_A--1||s__Cellulomonas endophytica--3||s__Cellulomonas gelida--1||s__Cellulomonas hominis--1||s__Cellulomonas persica--5||s__Cellulomonas sp001462455--2||s__Cellulomonas sp003696205--1||s__Cellulomonas sp009777345--3||s__Cellulomonas sp017744555--1||s__Cellulosimicrobium sp001942335--3||s__Ch67 sp013178375--1||s__Chitinibacter sp013403565--1||s__Chloroflexus islandicus--2||s__Chromobacterium alkanivorans--1||s__Chromobacterium sp002924365--1||s__Chromobacterium sp016428945--1||s__Chromobacterium violaceum--1||s__Chthonobacter albigriseus--5||s__Cohnella sp003208555--2||s__Comamonas sp018413525--1||s__Comamonas testosteroni_C--1||s__Comamonas_C sp001725255--3||s__Crenobacter luteus--1||s__Cronobacter condimenti--1||s__Cupriavidus metallidurans--4||s__Cupriavidus necator_C--1||s__Cupriavidus sp000379565--1||s__Cupriavidus sp000426345--12||s__Cupriavidus taiwanensis_B--1||s__Curvibacter lanceolatus--1||s__Cystobacter fuscus--1||s__Cystobacter fuscus_A--1||s__DRKI01 sp015484845--2||s__DRMK01 sp015490535--1||s__DSCM01 sp016938065--1||s__DSM-9736 sp900187405--1||s__DUSC01 sp008933895--1||s__DUSC01 sp016756615--1||s__Deinococcus actinosclerus--1||s__Deinococcus proteolyticus--1||s__Deinococcus sp003028415--1||s__Demequina lutea_A--2||s__Dermatophilus congolensis_A--1||s__Derxia lacustris--1||s__Desertibacter sp017355985--1||s__Desulfatitalea sp016218685--1||s__Desulfohalobium retbaense--1||s__Desulfosarcina cetonica--1||s__Desulfovibrio porci--1||s__Desulfovibrio sp910584445--1||s__Desulfovibrio_R marinus--2||s__Devosia sp015158295--1||s__Devosia_A sp001899075--1||s__Devosia_A sp001899085--2||s__Devosia_A sp017307495--3||s__Dongia sp000620685--1||s__Dongia sp016794165--3||s__Duganella margarita--1||s__Duganella rivi--1||s__Duganella sp900100205--1||s__Duganella sp900109645--1||s__ER4 sp015068395--18||s__Elstera cyanobacteriorum--4||s__Ensifer adhaerens_G--1||s__Ensifer sp001695855--1||s__Enterenecus sp014799475--1||s__Enterobacter mori--1||s__Epibacterium litoralis--1||s__Erythrobacter donghaensis_B--2||s__Erythrobacter sp011765465--2||s__Erythrobacter xiamenensis--2||s__Eubacterium_F sp910584065--1||s__Exiguobacterium sp018617395--1||s__F1-120-MAGs118 sp013360535--5||s__Faecalibacterium intestinavium--7||s__Fen-1231 sp016194585--1||s__Ferrovibrio sp002482765--2||s__Flavimobilis soli--1||s__Fretibacterium fastidiosum--1||s__Fulvimarina endophytica--1||s__Fundidesulfovibrio sp009773665--3||s__GCA-2696645 sp012926505--1||s__GCA-2753255 sp002753255--1||s__Gemmatimonas sp002483225--1||s__Geoalkalibacter ferrihydriticus--2||s__Geobacillus thermocatenulatus--2||s__Geodermatophilus amargosae--11||s__Geodermatophilus aquaeductus--3||s__Geodermatophilus ruber--1||s__Geodermatophilus saharensis--2||s__Geodermatophilus tzadiensis--2||s__Geomesophilobacter sediminis--15||s__Geomonas limicola--1||s__Geomonas pelophila--2||s__Geomonas sp003499925--5||s__Geopsychrobacter sp012974425--1||s__Geotalea uraniireducens--1||s__Geothrix sp013390615--3||s__Geothrix sp016721195--6||s__Geothrix sp017859995--1||s__Geothrix sp903863195--4||s__Gluconacetobacter diazotrophicus--2||s__Gluconacetobacter takamatsuzukensis--1||s__Haloarcula sp001485575--1||s__Halobiforma haloterrestris--1||s__Halochromatium sp003562815--1||s__Halomonas campaniensis_A--5||s__Halorubrum lacusprofundi--1||s__Halorussus sp010747475--6||s__Haloterrigena salifodinae--1||s__Haloterrigena salina--1||s__Haloterrigena sp013342135--1||s__Haloterrigena turkmenica--26||s__Halovulum dunhuangense--4||s__Halovulum sediminis--1||s__Hankyongella ginsenosidimutans--4||s__Hartmannibacter diazotrophicus--1||s__Herbaspirillum hiltneri--3||s__Herbaspirillum rhizosphaerae--1||s__Herbaspirillum sp006715495--2||s__Herbaspirillum sp016429215--1||s__Holophaga sp002319925--2||s__Hyalangium minutum--1||s__Hydrogenimonas sp003945285--1||s__Hypericibacter terrae--12||s__Hyphomicrobium sp003987725--1||s__Insolitispirillum peregrinum--1||s__JAAYAH01 sp012719445--1||s__JAAYDY01 sp016935955--2||s__JAAZOE01 sp012797915--2||s__JABEVD01 sp013044025--1||s__JABFSM01 sp016794825--2||s__JABIRP01 sp018699735--1||s__JABWAT01 sp013360915--4||s__JACPFJ01 sp015688915--3||s__JACQUA01 sp016210565--1||s__JACQVA1 sp016210005--1||s__JACRAR01 sp016234745--6||s__JACRCG01 sp001802645--1||s__JACRCG01 sp014380135--4||s__JACRCG01 sp903852495--2||s__JACRCG01 sp903925005--3||s__JACRCG01 sp903930585--1||s__JACRHJ01 sp016212105--2||s__JACRMN01 sp016214955--3||s__JACRMR01 sp016214895--1||s__JACRNJ01 sp016200645--1||s__JADFZP01 sp015232025--1||s__JADGAN01 sp015231955--1||s__JADJJR01 sp016706425--1||s__JADJPO01 sp016713225--4||s__JADJPO01 sp016794595--1||s__JAEUJT01 sp016793525--14||s__JAEUKZ01 sp016793045--1||s__JAEULF01 sp016793965--1||s__JAEUOS01 sp016790695--2||s__JAFAKZ01 sp019234745--3||s__JAFAYN01 sp019240375--9||s__JAFGNN01 sp018262985--1||s__JAFGRD01 sp016935315--1||s__JAFLCR01 sp017302755--7||s__JAGNNG01 sp016794365--5||s__JAGNNG01 sp016794465--5||s__JAGXQV01 sp018336195--1||s__JAGYID01 sp018606725--1||s__Janthinobacterium lividum_D--1||s__Janthinobacterium sp002846335--5||s__Janthinobacterium sp003133225--1||s__KK5 sp001984095--1||s__Ketobacter sp002701845--1||s__Kineothrix alysoides--3||s__Komagataeibacter diospyri--1||s__Kurthia massiliensis--6||s__Kushneria aurantia--2||s__Kushneria phyllosphaerae--1||s__LMUX01 sp009765705--1||s__LW23 sp003054695--1||s__Lapillicoccus jejuensis--1||s__Leisingera sp000813725--1||s__Leisingera sp001730095--1||s__Leptospira ellisii--1||s__Leptospira tipperaryensis--3||s__Lichenicola sp903844135--1||s__Limimonas halophila--1||s__Lujinxingia sediminis--1||s__Luteibacter sp009912395--1||s__Luteibacter sp014192715--1||s__Luteibacter yeojuensis_B--4||s__Luteitalea sp001464065--14||s__Lysobacter arseniciresistens--1||s__MGBC164599 sp910575625--1||s__MVRC01 sp002067865--1||s__Magnetospirillum gryphiswaldense--1||s__Magnetospirillum sp002435715--3||s__Magnetospirillum sp006218045--8||s__Magnetospirillum sp014380005--1||s__Manganitrophus sp004297235--1||s__Maricaulis sp005871165--1||s__Marichromatium sp016938795--1||s__Marinimicrobium_A alkaliphilum--1||s__Marinobacter alexandrii--2||s__Marinobacter daqiaonensis--2||s__Marinobacter flavimaris--1||s__Marinobacter halotolerans--1||s__Marinobacter hydrocarbonoclasticus--1||s__Marinobacter maroccanus--1||s__Marinobacter oulmenensis--1||s__Marinobacter salexigens--1||s__Marinobacter similis--1||s__Marinobacterium lutimaris--1||s__Massilia aurea_A--14||s__Massilia glaciei--2||s__Massilia niastensis--1||s__Massilia rubra--1||s__Massilia sp001426525--2||s__Massilia sp014171595--1||s__Mediterraneibacter merdavium--1||s__Megalodesulfovibrio gigas--1||s__Melittangium boletus--1||s__Melittangium primigenium--2||s__Methanoculleus chikugoensis--1||s__Methanoculleus sp012510335--2||s__Methanolinea_A sp002506105--1||s__Methylibium sp903889735--1||s__Methylobacterium ajmalii--2||s__Methylobacterium aquaticum_C--1||s__Methylobacterium brachiatum--2||s__Methylobacterium currus--2||s__Methylobacterium dankookense--1||s__Methylobacterium frigidaeris--13||s__Methylobacterium fujisawaense--1||s__Methylobacterium indicum--8||s__Methylobacterium platani--2||s__Methylobacterium sp001422375--1||s__Methylobacterium sp001422885--1||s__Methylobacterium sp001422985--1||s__Methylobacterium sp001423085--1||s__Methylobacterium sp001423265--6||s__Methylobacterium sp003217615--2||s__Methylobacterium sp004004555--1||s__Methylobacterium sp006151805--2||s__Methylobacterium sp900112625--4||s__Methylobacterium tarhaniae--17||s__Methylobacterium variabile--1||s__Methylobrevis pamukkalensis--1||s__Methyloceanibacter methanicus--1||s__Methyloceanibacter superfactus--1||s__Methylomonas sp002083615--1||s__Methylosinus trichosporium--8||s__Methyloversatilis discipulorum--2||s__Methyloversatilis universalis--1||s__Micromonospora_E pattaloongensis--1||s__Microvirga sp015694425--2||s__Mitsuaria chitosanitabida--1||s__Mixta tenebrionis--6||s__Modestobacter excelsi--1||s__Moritella sp000170855--1||s__Motilibacter rhizosphaerae--2||s__Mycoplana dimorpha--1||s__Myxococcus sp013336725--1||s__Myxococcus sp013372585--1||s__Myxococcus sp017301635--1||s__Myxococcus xanthus_B--2||s__NIC37A-2 sp002085155--1||s__Natrialba taiwanensis--4||s__Natrinema salaciae--10||s__Natronomonas pharaonis--1||s__Neorhizobium alkalisoli--1||s__Neorhizobium cellulosilyticum--2||s__Neorhizobium huautlense--1||s__Nisaea sp017640745--1||s__Niveispirillum cyanobacteriorum--1||s__Niveispirillum irakense--1||s__Niveispirillum sp017996735--1||s__Nocardioides sp001425175--1||s__Nocardioides sp016462705--2||s__Nodosilinea sp014696135--1||s__Novosphingobium aerophilum--1||s__Novosphingobium mathurense--1||s__Novosphingobium olei--1||s__Novosphingopyxis baekryungensis--2||s__OCS116 sp002402005--9||s__OLB14 sp016234495--1||s__Oceanospirillum sp014164585--1||s__Oharaeibacter diazotrophicus--8||s__Oleisolibacter albus--3||s__Oricola cellulosilytica--2||s__PBB1 sp903905475--1||s__PFJX01 sp903883985--1||s__Paenibacillus albilobatus--5||s__Paenibacillus camerounensis--1||s__Paenibacillus durus_B--1||s__Paenibacillus lautus--1||s__Paenibacillus silvae--1||s__Paenibacillus spiritus--1||s__Paenibacillus xylanilyticus--1||s__Paenibacillus_A phocaensis--1||s__Paenibacillus_AF thalictri--1||s__Paenibacillus_C algorifonticola--1||s__Paenibacillus_E whitsoniae--1||s__Paenibacillus_O beijingensis--1||s__Paenibacillus_V contaminans--2||s__Paenibacillus_Z glycinis--1||s__Paenibacillus_Z methanolicus--1||s__Paenibacillus_Z phyllosphaerae--1||s__Paenibacillus_Z sepulcri--1||s__Palsa-881 sp018241335--1||s__Paludibacterium sp018802765--1||s__Paludibacterium yongneupense--4||s__Pandoraea captiosa--1||s__Pannonibacter carbonis--2||s__Pannonibacter phragmitetus--7||s__Pantoea mediterraneensis_A--1||s__Pantoea sp000468095--1||s__Paraburkholderia eburnea--1||s__Paraburkholderia ferrariae--1||s__Paraburkholderia heleia--1||s__Paraburkholderia solisilvae--1||s__Paraburkholderia sp005503145--1||s__Paracoccus hibiscisoli--1||s__Paracraurococcus ruber--2||s__Pararhizobium herbae--1||s__Pararhizobium oryzae--1||s__Pararhizobium sp001426565--1||s__Pararhizobium sp900472785--1||s__Pararhizobium sp900474095--2||s__Parasulfuritortus cantonensis--1||s__Paremcibacter congregatus--1||s__Pectobacterium actinidiae--1||s__Pectobacterium aquaticum--1||s__Pectobacterium atrosepticum--1||s__Pectobacterium betavasculorum--13||s__Pectobacterium brasiliense_A--6||s__Pectobacterium parmentieri--1||s__Pectobacterium polaris--4||s__Pelomonas sp019237615--3||s__Phaeospirillum magneticum--2||s__Phaeospirillum sp016195125--2||s__Phaeospirillum sp903853455--26||s__Phenylobacterium immobile--1||s__Phenylobacterium sp001557235--3||s__Phytobacter palmae--3||s__Pigmentiphaga sp002188635--2||s__Pinisolibacter sp002298965--2||s__Planomonospora parontospora--1||s__Planosporangium flavigriseum--1||s__Planosporangium thailandense--7||s__Pleomorphomonas carboxyditropha--1||s__Pleomorphomonas koreensis--1||s__Ponticaulis koreensis--1||s__Pontivivens insulae--1||s__Pseudaminobacter soli--3||s__Pseudanabaena sp903819605--1||s__Pseudodesulfovibrio cashew--1||s__Pseudodesulfovibrio hydrargyri--2||s__Pseudodesulfovibrio oxyclinae--1||s__Pseudogulbenkiania ferrooxidans_A--1||s__Pseudokineococcus marinus--1||s__Pseudolabrys sp003133345--1||s__Pseudolabrys sp018240595--1||s__Pseudolabrys sp018242205--1||s__Pseudomonas knackmussii--1||s__Pseudomonas nitroreducens_A--3||s__Pseudomonas_A songnenensis--1||s__Pseudomonas_A sp000765155--1||s__Pseudomonas_A sp003488145--1||s__Pseudomonas_A stutzeri--1||s__Pseudomonas_A stutzeri_AH--1||s__Pseudomonas_A stutzeri_O--2||s__Pseudomonas_A stutzeri_U--4||s__Pseudomonas_B rhizoryzae--4||s__Pseudomonas_D sp002296055--1||s__Pseudomonas_E abietaniphila--1||s__Pseudomonas_E alcaligenes_C--1||s__Pseudomonas_E alcaliphila--3||s__Pseudomonas_E anatoliensis--1||s__Pseudomonas_E arsenicoxydans_A--4||s__Pseudomonas_E asplenii_A--11||s__Pseudomonas_E azotoformans--1||s__Pseudomonas_E azotoformans_B--1||s__Pseudomonas_E brassicacearum_E--6||s__Pseudomonas_E cremoris--1||s__Pseudomonas_E fluorescens_AJ--1||s__Pseudomonas_E fluorescens_BH--1||s__Pseudomonas_E fluorescens_O--1||s__Pseudomonas_E fluorescens_W--1||s__Pseudomonas_E fluvialis--1||s__Pseudomonas_E frederiksbergensis_B--7||s__Pseudomonas_E fulva_A--1||s__Pseudomonas_E fuscovaginae_A--16||s__Pseudomonas_E fuscovaginae_B--2||s__Pseudomonas_E gingeri_A--2||s__Pseudomonas_E gingeri_B--1||s__Pseudomonas_E graminis_C--27||s__Pseudomonas_E khazarica--6||s__Pseudomonas_E koreensis--1||s__Pseudomonas_E laurentiana--2||s__Pseudomonas_E laurylsulfatiphila--3||s__Pseudomonas_E lurida--3||s__Pseudomonas_E mendocina_A--1||s__Pseudomonas_E mendocina_C--1||s__Pseudomonas_E moorei--1||s__Pseudomonas_E mosselii_B--8||s__Pseudomonas_E mosselii_C--1||s__Pseudomonas_E mucidolens--1||s__Pseudomonas_E orientalis_B--1||s__Pseudomonas_E putida_E--1||s__Pseudomonas_E putida_G--1||s__Pseudomonas_E putida_H--2||s__Pseudomonas_E putida_R--1||s__Pseudomonas_E simiae--1||s__Pseudomonas_E sp000242655--1||s__Pseudomonas_E sp000416235--1||s__Pseudomonas_E sp000935045--1||s__Pseudomonas_E sp001422615--1||s__Pseudomonas_E sp001427125--4||s__Pseudomonas_E sp002018875--2||s__Pseudomonas_E sp002113125--36||s__Pseudomonas_E sp002113165--1||s__Pseudomonas_E sp002386445--1||s__Pseudomonas_E sp002483005--6||s__Pseudomonas_E sp002901475--6||s__Pseudomonas_E sp003014915--1||s__Pseudomonas_E sp003053605--1||s__Pseudomonas_E sp003053805--1||s__Pseudomonas_E sp003445295--1||s__Pseudomonas_E sp003935425--3||s__Pseudomonas_E sp004519405--1||s__Pseudomonas_E sp008369325--1||s__Pseudomonas_E sp009761815--1||s__Pseudomonas_E sp009764645--1||s__Pseudomonas_E sp009932725--1||s__Pseudomonas_E sp011355085--2||s__Pseudomonas_E sp013385985--2||s__Pseudomonas_E sp013386585--1||s__Pseudomonas_E sp016650815--2||s__Pseudomonas_E sp900005815--2||s__Pseudomonas_E sp900187635--1||s__Pseudomonas_E sp900475325--2||s__Pseudomonas_E sp900585815--1||s__Pseudomonas_E sp903970465--1||s__Pseudomonas_E sp904067045--1||s__Pseudomonas_E straminea--1||s__Pseudomonas_E syringae_F--8||s__Pseudomonas_E syringae_M--1||s__Pseudomonas_E trivialis--1||s__Pseudomonas_F lalkuanensis--1||s__Pseudomonas_F sp000949385--5||s__Pseudomonas_H flexibilis--1||s__Pseudomonas_N azotifigens--1||s__Pseudomonas_N urumqiensis--16||s__Pseudomonas_Q kirkiae--1||s__Pseudooceanicola antarcticus--8||s__Pseudooceanicola sp018222585--1||s__QGON01 sp003349915--2||s__QNFC01 sp019090185--1||s__QWPN01 sp005789975--2||s__QWPN01 sp016872955--1||s__Qipengyuania citrea--1||s__Quadrisphaera sp015390235--3||s__Quinella sp905235685--1||s__R196 sp004764705--1||s__R267 sp013340205--1||s__RAAP-1 sp016219185--1||s__RGIG3528 sp016287765--1||s__RGIG4930 sp905233905--1||s__RI-112 sp016124535--3||s__Rariglobus sp903876795--2||s__Rectinema sp011368145--1||s__Rhabdaerophilum calidifontis--4||s__Rhabdaerophilum sp002928875--2||s__Rhizobacter gummiphilus--1||s__Rhizobium alamii--2||s__Rhizobium bangladeshense--1||s__Rhizobium binae--1||s__Rhizobium ecuadorense--1||s__Rhizobium leguminosarum--1||s__Rhizobium leguminosarum_K--1||s__Rhizobium mesoamericanum--1||s__Rhizobium ruizarguesonis--1||s__Rhizobium sp002117485--1||s__Rhizobium sp012641435--1||s__Rhizobium sp900465675--1||s__Rhizobium sp900468535--1||s__Rhizobium sp900469175--1||s__Rhizobium sp900472485--1||s__Rhizobium sp900472605--1||s__Rhizobium sullae--1||s__Rhizobium vallis--1||s__Rhizobium_B borbori--2||s__Rhizorhabdus sp000971055--3||s__Rhodanobacter sp001899565--1||s__Rhodanobacter thiooxydans--1||s__Rhodobacter aestuarii--1||s__Rhodobacter capsulatus_C--1||s__Rhodoferax sp903845935--1||s__Rhodoplanes elegans--21||s__Rhodoplanes sp000293785--1||s__Rhodopseudomonas palustris_J--1||s__Rhodopseudomonas sp010907035--1||s__Rhodopseudomonas sp013377015--9||s__Rhodothalassium salexigens--1||s__Robertmurraya korlensis--1||s__Roseibium aggregatum_B--1||s__Roseibium hamelinense--1||s__Roseinatronobacter calidilacus--3||s__Roseinatronobacter sp007692585--1||s__Roseomonas deserti_A--1||s__Roseomonas sp017355405--1||s__Roseomonas sp017654485--2||s__Roseomonas sp017813395--1||s__Roseomonas sp902706185--1||s__Roseomonas_A frigidaquae--1||s__Roseomonas_A sp011040385--1||s__Roseomonas_B sp903927465--1||s__Rubellimicrobium sp017916275--1||s__Rubrivivax sp014859905--1||s__Rubrivivax sp016789865--1||s__Rubrivivax sp017302505--1||s__Rubrivivax sp903828235--1||s__Ruminobacter amylophilus--1||s__S009-29 sp015489095--1||s__S140-43 sp015491615--1||s__S140-46 sp015491585--3||s__S144-34 sp015494165--3||s__SG-bin9 sp002083525--1||s__SKQW01 sp007118805--2||s__SLJM01 sp007120915--1||s__SMYD01 sp004356015--5||s__SSA4 sp016712375--13||s__SURF-7 sp003599865--1||s__SXIP01 sp005772825--1||s__SXPK01 sp903925435--1||s__SYFR01 sp005800325--2||s__SYSU-D60009 sp003574735--5||s__SYSU-D60009 sp013822765--2||s__SYSU-D60015 sp003576705--1||s__SZUA-370 sp018816345--2||s__SZUA-401 sp003246035--1||s__Saccharibacillus deserti--3||s__Salinarchaeum sp000403645--7||s__Salinicola aestuarinus--1||s__Salinicola halophilus--2||s__Salinicola halophyticus--1||s__Salipiger aestuarii--1||s__Sanguibacter inulinus--1||s__Selenomonas_A ruminantium_O--1||s__Selenomonas_C sp900314825--1||s__Shewanella sediminis--1||s__Shinella sp002364745--1||s__Shinella sp004514435--1||s__Shinella sp016839145--1||s__Sideroxydans sp013140695--1||s__Sideroxydans sp018820925--1||s__Singulisphaera sp900129635--1||s__Sinorhizobium alkalisoli--1||s__Sinorhizobium fredii--1||s__Sinorhizobium fredii_B--1||s__Sinorhizobium fredii_C--2||s__Sinorhizobium saheli--3||s__Skermanella aerolata--79||s__Skermanella rosea--5||s__Skermanella sp016653635--1||s__Skermanella stibiiresistens--1||s__Solidesulfovibrio magneticus_A--8||s__SpSt-583 sp017999235--1||s__Sphingobium sp000508185--1||s__Sphingobium yanoikuyae--11||s__Sphingomonas adhaesiva--4||s__Sphingomonas gellani--1||s__Sphingomonas ginsenosidivorax--1||s__Sphingomonas hankookensis--2||s__Sphingomonas kyeonggiensis_A--7||s__Sphingomonas mucosissima--1||s__Sphingomonas parapaucimobilis--1||s__Sphingomonas phyllosphaerae_B--1||s__Sphingomonas pituitosa--1||s__Sphingomonas populi--1||s__Sphingomonas pruni--1||s__Sphingomonas sp000241485--1||s__Sphingomonas sp000786205--1||s__Sphingomonas sp001421715--10||s__Sphingomonas sp001421785--5||s__Sphingomonas sp001423765--1||s__Sphingomonas sp001557215--1||s__Sphingomonas sp001650735--1||s__Sphingomonas sp003946805--2||s__Sphingomonas sp011057975--1||s__Sphingomonas sp014193845--1||s__Sphingomonas sp017418975--3||s__Sphingomonas sp018449795--1||s__Sphingomonas sp900114095--1||s__Sphingomonas taxi_B--2||s__Sphingomonas_B sp002291855--9||s__Sphingomonas_E laterariae--1||s__Sphingomonas_N oligoaromativorans--1||s__Sphingomonas_N sp000333335--2||s__Sphingopyxis sp001047015--1||s__Spiro-10 sp001604405--3||s__Spiro-10 sp016938205--3||s__Spirochaeta_B africana--1||s__Sporofaciens sp910579925--1||s__Sporosarcina sp000829195--1||s__Stappia sp016774605--4||s__Stappia stellulata--2||s__Stenotrophomonas acidaminiphila--1||s__Stenotrophomonas sp003248565--1||s__Succinivibrio sp017469335--1||s__Succinivibrio sp902776275--26||s__Sulfuriflexus mobilis--1||s__Sulfuritalea sp001828935--1||s__Sulfuritalea sp016235805--1||s__Sulfurivermis sp002376325--1||s__Tardiphaga sp002256345--1||s__Tardiphaga sp007018905--1||s__Tardiphaga sp018279705--2||s__Telmatospirillum siberiense--6||s__Telmatospirillum sp013349665--1||s__Telmatospirillum sp903858635--1||s__Terasakiella brassicae--1||s__Terracidiphilus sp003165095--1||s__Terricaulis sp002343395--2||s__Terriglobus_A albidus--1||s__Thalassobaculum_A fulvum--1||s__Thalassospira lucentensis_B--1||s__Thalassospira povalilytica--1||s__Thalassospira profundimaris--1||s__Thauera sp017997795--2||s__Thioalkalivibrio sp000376865--2||s__Thioalkalivibrio sp000378305--2||s__Thioalkalivibrio sp000378605--2||s__Thioalkalivibrio_A sulfidiphilus_A--1||s__Thiocystis violacea--1||s__Thiomonas sp000377645--11||s__Tistlia consotensis--1||s__Tous-C4FEB sp014376585--1||s__Treponema_F brennaborense--1||s__Trichlorobacter sp002424705--1||s__Trichloromonas sp001825565--1||s__Trinickia dinghuensis--1||s__Trinickia fusca--3||s__Tsuneonella sp007065885--1||s__UBA10939 sp002408385--1||s__UBA11136 sp016776635--1||s__UBA11358 sp903911825--3||s__UBA12508 sp001831095--3||s__UBA1479 sp002325375--2||s__UBA1603 sp002322035--2||s__UBA2250 sp002347285--1||s__UBA2250 sp002347405--1||s__UBA2386 sp005776475--1||s__UBA2428 sp002343545--5||s__UBA2767 sp003228955--2||s__UBA3069 sp002366795--1||s__UBA3282 sp910585555--1||s__UBA3910 sp002391465--1||s__UBA5005 sp002398405--1||s__UBA5123 sp002414225--1||s__UBA6 sp002508545--32||s__UBA6114 sp002423435--1||s__UBA6814 sp002452635--2||s__UBA6894 sp003669555--1||s__UBA6894 sp903912515--6||s__UBA8363 sp015228815--1||s__UBA9160 sp003520425--2||s__UKL13-2 sp014378085--1||s__Undibacterium sp014284115--1||s__VFBF01 sp006515885--1||s__VFJS01 sp009885955--1||s__VFZE01 sp016871315--1||s__VGEV01 sp016869175--1||s__VGSZ01 sp016874845--1||s__VGXW01 sp016873195--3||s__VSJD01 sp008636095--1||s__Variovorax paradoxus--1||s__Variovorax sp901827185--1||s__Vecturithrix granuli--1||s__Vibrio cholerae--1||s__Vibrio neptunius--1||s__Virgisporangium aliadipatigenens--1||s__Vogesella alkaliphila--1||s__Vogesella indigofera--1||s__Vogesella sp017998615--1||s__Vogesella sp900090205--1||s__W0P33-017 sp017623885--1||s__WGGQ01 sp009296285--1||s__WHSN01 sp902826465--2||s__WNDY01 sp009914555--1||s__Wenzhouxiangella sp003565625--1||s__Xanthomonas arboricola_B--1||s__Xanthomonas arboricola_C--1||s__Xanthomonas bromi--1||s__Xanthomonas_A sacchari--1||s__Xanthomonas_A sp014199795--1||s__YB12-FULL-65-16 sp001803235--3||s__Zobellella denitrificans--1:evalue_avg=8.003657816992779e-17:evalue_max=8.05e-14:evalue_min=4.41e-101:evalue_std=2.53551032923195e-15:evalue_sum=8.06768707952872e-14:gapopen_avg=0.20337301587301587:gapopen_max=3.0:gapopen_min=0.0:gapopen_std=0.4687964811735545:gapopen_sum=205.0:gtdb_class_counter=c__Acidobacteriae--7||c__Actinomycetia--1||c__Alphaproteobacteria--1013||c__Bacilli--7||c__Binatia--1||c__Bradymonadia--1||c__Clostridia--10||c__Desulfobacteria--6||c__Fibrobacteria--1||c__Gammaproteobacteria--5||c__Gemmatimonadetes--9||c__JADJOY01--2||c__Leptospirae--5||c__Myxococcia--1||c__Polyangia--7||c__Spirochaetia--3||c__Synergistia--2||c__Thermodesulfobacteria--2||c__UBA1135--5||c__UBA2361--3||c__UBA796--1||c__Vicinamibacteria--1:gtdb_domain_counter=d__Bacteria--1093:gtdb_family_counter=f__40CM-4-68-19--1||f__Acetobacteraceae--27||f__Acidobacteriaceae--2||f__Aminobacteriaceae--2||f__Amorphaceae--2||f__Ancalomicrobiaceae--3||f__Azospirillaceae--117||f__Bacillaceae_C--1||f__Beijerinckiaceae--50||f__Bryobacteraceae--5||f__Burkholderiaceae--1||f__CACIAM-22H2--1||f__Caulobacteraceae--34||f__Cellulomonadaceae--1||f__Chitinibacteraceae--2||f__Clostridiisalibacteraceae--1||f__Cohaesibacteraceae--1||f__DSM-21159--2||f__Desulforegulaceae--3||f__Dongiaceae--15||f__Elsteraceae--7||f__Emcibacteraceae--19||f__Ferrovibrionaceae--1||f__GCA-002686595--5||f__GCA-016699305--1||f__GCA-2696645--3||f__GCA-2720935--1||f__GCA-2862545--1||f__GWC2-71-9--2||f__Gallionellaceae--1||f__Geminicoccaceae--1||f__Gemmatimonadaceae--7||f__HGW-17--5||f__Hyphomonadaceae--4||f__JABJKH01--1||f__JACESI01--1||f__JADJOY01--2||f__JAEULF01--1||f__Kordiimonadaceae--25||f__Lachnospiraceae--4||f__Leptonemataceae--1||f__Leptospiraceae--4||f__MH13--1||f__Magnetomoraceae--2||f__Magnetospirillaceae--79||f__Magnetovibrionaceae--5||f__Maricaulaceae--48||f__Micavibrionaceae--4||f__Minwuiaceae--1||f__NBRC-103111--1||f__Natronincolaceae--2||f__OMII01--3||f__Oceanibaculaceae--4||f__Oleiphilaceae--1||f__Paenibacillaceae--5||f__Parvibaculaceae--5||f__Phreatobacteraceae--3||f__Pleomorphomonadaceae--1||f__Polyangiaceae--2||f__RFNS01--3||f__RI-342--2||f__Rhodomicrobiaceae--2||f__Rhodospirillaceae--27||f__Rhodothalassiaceae--1||f__Rhodovibrionaceae--5||f__SXRF01--1||f__Sneathiellaceae--8||f__Sphingomonadaceae--230||f__Spirochaetaceae_B--1||f__Stappiaceae--8||f__Terasakiellaceae--5||f__Thalassobaculaceae--3||f__Thalassospiraceae--47||f__Thermodesulfatatoraceae--2||f__Thermotaleaceae--3||f__Tistrellaceae--3||f__UBA12015--1||f__UBA1532--1||f__UBA1908--2||f__UBA2562--2||f__UBA2999--1||f__UBA5070--1||f__UBA9215--1||f__UBA9216--2||f__UBA9219--2||f__WMHbin7--9||f__Xanthobacteraceae--184||f__YD0425bin50--1:gtdb_genus_counter=g__28-YEA-48--7||g__34-65-8--1||g__Actirhodobacter--1||g__Acuticoccus--2||g__Aerophototrophica--2||g__Afipia--3||g__Agathobacter--1||g__Algihabitans--1||g__Allosphingosinicella--1||g__Alpha-05--7||g__Alsobacter--2||g__Alteraurantiacibacter--4||g__Altererythrobacter_D--2||g__Altererythrobacter_F--1||g__Alteriqipengyuania_A--3||g__Aminobacterium--2||g__Anaerosolibacter--1||g__Anaerovirgula--1||g__Asticcacaulis--34||g__Azospirillum--56||g__BN140002--1||g__BOG-933--10||g__BRH-c57--1||g__Bacillus_AE--1||g__Belnapia--1||g__Bradyrhizobium--168||g__Breoghania--1||g__Butyribacter--2||g__CADEFT01--2||g__CAINDO01--1||g__CAIOSQ01--1||g__CAIQVS01--2||g__CAIRTN01--1||g__CAITIQ01--1||g__CAITJF01--1||g__CAITOL01--2||g__CAIULK01--2||g__CAIVDX01--1||g__CAIWCD01--1||g__CAIYYN01--1||g__CAIZDL01--2||g__CAJANL01--2||g__CFH-75059--1||g__Caenibius--2||g__Caenispirillum--2||g__Cellulomonas--1||g__Clostridiisalibacter--1||g__Cohaesibacter--1||g__Croceibacterium--10||g__Desertibacter--1||g__Desulfobotulus--2||g__Desulforegula--1||g__Dongia--8||g__Eilatimonas--1||g__Elioraea--2||g__Elioraea_A--1||g__Elstera--6||g__Emcibacter--1||g__Enterovirga--2||g__Erythrobacter--112||g__F1-120-MAGs118--1||g__FEB-22--1||g__Fen-1231--1||g__GCA-016699305--1||g__GCA-2696645--3||g__Gemmatimonas--2||g__Geosporobacter--2||g__Glycocaulis--7||g__HRBIN39--1||g__Haematospirillum--3||g__Hydrocarboniclastica--1||g__Hypericibacter--2||g__Indioceanicola--1||g__Insolitispirillum--1||g__JAABRT01--1||g__JABFSM01--2||g__JABJKH01--1||g__JACESI01--1||g__JACESU01--2||g__JACQAI01--1||g__JACRFY01--1||g__JACRIN01--1||g__JACRPC01--1||g__JACXVD01--1||g__JADFXL01--1||g__JADGBG01--1||g__JADJNY01--1||g__JADJOY01--2||g__JAEULF01--1||g__JAEULV01--2||g__JAFASC01--2||g__JAFGVK01--1||g__JAFKFH01--1||g__JAFLBB01--1||g__JAGOHT01--1||g__JAHJMN01--5||g__Kordiimonas--24||g__Leptonema--1||g__Lichenicoccus--1||g__Limimonas--1||g__MH13--1||g__Magnetomorum--2||g__Magnetospirillum--13||g__Magnetovibrio--4||g__Maricaulis--19||g__Marinicauda--7||g__Methylobacterium--1||g__Methylocystis--8||g__Methyloferula--2||g__Methylosinus--7||g__Methylovirgula--2||g__Mf105b01--5||g__Microvirga--1||g__Minwuia--1||g__Mongoliimonas--1||g__Natronincola_A--1||g__Nitrospirillum--11||g__Niveispirillum--15||g__Novispirillum--3||g__Novosphingobium--8||g__OMII01--3||g__Oceanibaculum--4||g__Oceanicaulis--11||g__Oleiliquidispirillum--1||g__Oleisolibacter--2||g__PALSA-894--2||g__PNKF01--1||g__Paenibacillus_C--5||g__Paenibacillus_S--1||g__Palsa-187--1||g__Pannonibacter--1||g__Paracraurococcus--4||g__Parapontixanthobacter--1||g__Pararhodospirillum--7||g__Parasphingorhabdus--2||g__Paremcibacter--15||g__Parerythrobacter--2||g__Pelagerythrobacter--5||g__Phaeospirillum--57||g__Phreatobacter--3||g__Ponticaulis--4||g__Pontixanthobacter--7||g__Pseudolabrys--10||g__Pseudopontixanthobacter--1||g__Pseudopontixanthobacter_A--2||g__QFOP01--1||g__Qipengyuania--52||g__REEB77--2||g__RFNS01--1||g__RFOF01--1||g__RH-AL1--2||g__RI-342--2||g__RI-461--1||g__Rhabdaerophilum--3||g__Rhodomicrobium--2||g__Rhodopila--1||g__Rhodospirillum--2||g__Rhodospirillum_A--1||g__Rhodothalassium--1||g__Rhodovastum--1||g__Rhodovibrio--3||g__Roseiarcus--1||g__Roseibium--6||g__Roseomonas--4||g__Roseomonas_A--6||g__Roseomonas_B--2||g__SCN-70-22--2||g__SKZV01--1||g__SSEL01--2||g__SXLG01--1||g__SYFR01--1||g__SYLY01--1||g__SYSU-D60009--3||g__SZUA-601--1||g__Salinarimonas--7||g__Silvimonas--2||g__Skermanella--16||g__Sneathiella--8||g__Sphingomonas--1||g__Sphingorhabdus_B--1||g__Spirochaeta_F--1||g__Telmatospirillum--3||g__Terasakiella--5||g__Terracidiphilus--2||g__Thalassobaculum--1||g__Thalassobaculum_A--2||g__Thalassospira--47||g__Thermodesulfatator--2||g__Tistlia--1||g__Tistrella--3||g__Tsuneonella--8||g__UBA1573--4||g__UBA2033--4||g__UBA2463--1||g__UBA2562--2||g__UBA4441--3||g__UBA5070--1||g__UBA9215--1||g__UBA9216--2||g__WD6-1--1||g__WHSN01--1||g__WMHbin7--8||g__WYBT01--2||g__Woodsholea--3||g__XBB1006--1||g__YD0425bin50--1:gtdb_order_counter=o__Acetobacterales--27||o__Acidobacteriales--2||o__Actinomycetales--1||o__Azospirillales--117||o__Bacillales_B--1||o__Bryobacterales--5||o__Burkholderiales--4||o__CACIAM-22H2--1||o__Caedimonadales--3||o__Caulobacterales--86||o__Desulfobacterales--6||o__Dongiales--15||o__Elsterales--7||o__Ferrovibrionales--1||o__GCA-016699305--1||o__Geminicoccales--1||o__Gemmatimonadales--9||o__HGW-17--5||o__JADJOY01--2||o__JAEULF01--1||o__JC444--2||o__Kiloniellales--7||o__Lachnospirales--4||o__Leptospirales--5||o__Micavibrionales--5||o__Minwuiales--1||o__Myxococcales--1||o__Oceanibaculales--4||o__Paenibacillales--6||o__Parvibaculales--5||o__Peptostreptococcales--5||o__Polyangiales--2||o__Pseudomonadales--1||o__Rhizobiales--256||o__Rhodospirillales--173||o__Rickettsiales--3||o__Sneathiellales--8||o__Sphingomonadales--275||o__Spirochaetales_E--1||o__Synergistales--2||o__Thalassobaculales--3||o__Thermodesulfobacteriales--2||o__Tissierellales--1||o__Tistrellales--3||o__UBA1135--5||o__UBA12015--1||o__UBA2361--3||o__UBA2562--2||o__UBA5070--1||o__UBA796--1||o__UBA7976--1||o__UBA8366--3||o__UBA9219--5||o__Vicinamibacterales--1:gtdb_phylum_counter=p__Acidobacteriota--8||p__Actinobacteriota--1||p__Bdellovibrionota_C--3||p__Desulfobacterota--8||p__Desulfobacterota_B--1||p__Fibrobacterota--1||p__Firmicutes--7||p__Firmicutes_A--10||p__Gemmatimonadota--9||p__JADJOY01--2||p__Myxococcota--9||p__Myxococcota_A--1||p__Planctomycetota--5||p__Proteobacteria--1018||p__Spirochaetota--8||p__Synergistota--2:gtdb_species_counter=s__28-YEA-48 sp900299065--1||s__28-YEA-48 sp903825465--1||s__28-YEA-48 sp903861645--1||s__28-YEA-48 sp903884435--1||s__28-YEA-48 sp903885755--1||s__28-YEA-48 sp903903935--1||s__28-YEA-48 sp903931945--1||s__34-65-8 sp002278985--1||s__Actirhodobacter atriluteus--1||s__Acuticoccus sediminis--1||s__Acuticoccus yangtzensis--1||s__Aerophototrophica crusticola--2||s__Afipia felis--2||s__Afipia sp000178995--1||s__Agathobacter sp017523185--1||s__Algihabitans albus--1||s__Allosphingosinicella sp003347635--1||s__Alpha-05 sp001603335--1||s__Alpha-05 sp002307145--2||s__Alpha-05 sp003246625--2||s__Alpha-05 sp003250275--2||s__Alsobacter metallidurans--1||s__Alsobacter soli--1||s__Alteraurantiacibacter aquimixticola--1||s__Alteraurantiacibacter gangjinensis--1||s__Alteraurantiacibacter sp016019885--1||s__Alteraurantiacibacter sp902498745--1||s__Altererythrobacter_D litoralis_A--1||s__Altererythrobacter_D sp004282995--1||s__Altererythrobacter_F oceanensis--1||s__Alteriqipengyuania_A halimionae--1||s__Alteriqipengyuania_A marina--2||s__Aminobacterium mobile--1||s__Aminobacterium sp002432275--1||s__Anaerosolibacter carboniphilus--1||s__Anaerovirgula multivorans--1||s__Asticcacaulis benevestitus--3||s__Asticcacaulis biprosthecium--3||s__Asticcacaulis endophyticus--2||s__Asticcacaulis excentricus--2||s__Asticcacaulis excentricus_A--2||s__Asticcacaulis solisilvae--3||s__Asticcacaulis sp000495795--3||s__Asticcacaulis sp000495815--2||s__Asticcacaulis sp000495835--2||s__Asticcacaulis sp000495855--2||s__Asticcacaulis sp002342035--2||s__Asticcacaulis sp003053985--2||s__Asticcacaulis sp014873225--3||s__Asticcacaulis taihuensis--2||s__Asticcacaulis tiandongensis--1||s__Azospirillum agricola--1||s__Azospirillum baldaniorum--1||s__Azospirillum brasilense--1||s__Azospirillum brasilense_A--1||s__Azospirillum brasilense_B--1||s__Azospirillum brasilense_C--2||s__Azospirillum brasilense_D--1||s__Azospirillum brasilense_E--1||s__Azospirillum doebereinerae--2||s__Azospirillum griseum--3||s__Azospirillum halopraeferens--3||s__Azospirillum humicireducens--1||s__Azospirillum lipoferum_B--2||s__Azospirillum lipoferum_C--1||s__Azospirillum melinis--2||s__Azospirillum oleiclasticum--3||s__Azospirillum oryzae--1||s__Azospirillum oryzae_A--1||s__Azospirillum picis--1||s__Azospirillum ramasamyi--1||s__Azospirillum rugosum--4||s__Azospirillum sp003115975--1||s__Azospirillum sp003116015--1||s__Azospirillum sp003116035--4||s__Azospirillum sp003116065--1||s__Azospirillum sp003116095--1||s__Azospirillum sp003119115--2||s__Azospirillum sp003590795--2||s__Azospirillum sp014192915--2||s__Azospirillum sp016595245--3||s__Azospirillum sp017356015--2||s__Azospirillum thiophilum--3||s__BN140002 sp008386575--1||s__BOG-933 sp003165295--2||s__BOG-933 sp903920145--4||s__BOG-933 sp903927615--4||s__BRH-c57 sp000961745--1||s__Bacillus_AE acidicola--1||s__Belnapia sp016775475--1||s__Bradyrhizobium algeriense--1||s__Bradyrhizobium amphicarpaeae--2||s__Bradyrhizobium arachidis--2||s__Bradyrhizobium australiense--1||s__Bradyrhizobium betae--2||s__Bradyrhizobium betae_A--1||s__Bradyrhizobium cajani--1||s__Bradyrhizobium campsiandrae--1||s__Bradyrhizobium canariense--1||s__Bradyrhizobium canariense_A--1||s__Bradyrhizobium canariense_C--2||s__Bradyrhizobium centrolobii--2||s__Bradyrhizobium cosmicum--2||s__Bradyrhizobium cytisi--2||s__Bradyrhizobium daqingense--1||s__Bradyrhizobium denitrificans--1||s__Bradyrhizobium diazoefficiens--2||s__Bradyrhizobium diazoefficiens_A--2||s__Bradyrhizobium diazoefficiens_B--3||s__Bradyrhizobium diazoefficiens_C--2||s__Bradyrhizobium diazoefficiens_D--1||s__Bradyrhizobium diazoefficiens_F--1||s__Bradyrhizobium diazoefficiens_H--1||s__Bradyrhizobium elkanii_A--1||s__Bradyrhizobium erythrophlei_D--1||s__Bradyrhizobium forestalis--1||s__Bradyrhizobium guangdongense--1||s__Bradyrhizobium guangdongense_A--2||s__Bradyrhizobium guangxiense--2||s__Bradyrhizobium guangzhouense--1||s__Bradyrhizobium huanghuaihaiense--2||s__Bradyrhizobium iriomotense_A--2||s__Bradyrhizobium iriomotense_B--2||s__Bradyrhizobium ivorense--1||s__Bradyrhizobium japonicum--1||s__Bradyrhizobium japonicum_G--1||s__Bradyrhizobium japonicum_H--2||s__Bradyrhizobium jicamae--1||s__Bradyrhizobium jicamae_B--1||s__Bradyrhizobium lablabi--1||s__Bradyrhizobium lablabi_A--1||s__Bradyrhizobium lablabi_B--1||s__Bradyrhizobium lablabi_C--1||s__Bradyrhizobium liaoningense_A--2||s__Bradyrhizobium liaoningense_B--2||s__Bradyrhizobium liaoningense_C--1||s__Bradyrhizobium manausense--1||s__Bradyrhizobium manausense_C--2||s__Bradyrhizobium manausense_D--2||s__Bradyrhizobium murdochi--1||s__Bradyrhizobium nanningense--1||s__Bradyrhizobium neotropicale--2||s__Bradyrhizobium niftali--1||s__Bradyrhizobium nitroreducens--1||s__Bradyrhizobium oligotrophicum--1||s__Bradyrhizobium ottawaense--2||s__Bradyrhizobium ottawaense_A--1||s__Bradyrhizobium paxllaeri--1||s__Bradyrhizobium rifense--2||s__Bradyrhizobium sacchari--2||s__Bradyrhizobium shewense--1||s__Bradyrhizobium sp000026145--1||s__Bradyrhizobium sp000239775--1||s__Bradyrhizobium sp000239795--1||s__Bradyrhizobium sp000239815--2||s__Bradyrhizobium sp000244915--1||s__Bradyrhizobium sp000244935--1||s__Bradyrhizobium sp000282615--2||s__Bradyrhizobium sp000296215--1||s__Bradyrhizobium sp000426105--1||s__Bradyrhizobium sp000472385--2||s__Bradyrhizobium sp000472425--1||s__Bradyrhizobium sp000472925--1||s__Bradyrhizobium sp000473045--2||s__Bradyrhizobium sp000473065--1||s__Bradyrhizobium sp000515415--1||s__Bradyrhizobium sp000938255--2||s__Bradyrhizobium sp001590795--2||s__Bradyrhizobium sp001693485--1||s__Bradyrhizobium sp001908185--1||s__Bradyrhizobium sp001908205--1||s__Bradyrhizobium sp002531575--2||s__Bradyrhizobium sp003020115--1||s__Bradyrhizobium sp003020125--2||s__Bradyrhizobium sp004212635--1||s__Bradyrhizobium sp004216735--2||s__Bradyrhizobium sp005884765--1||s__Bradyrhizobium sp005884855--1||s__Bradyrhizobium sp005885285--1||s__Bradyrhizobium sp005937885--1||s__Bradyrhizobium sp009766005--1||s__Bradyrhizobium sp009930815--1||s__Bradyrhizobium sp011516635--1||s__Bradyrhizobium sp011602485--1||s__Bradyrhizobium sp013178945--2||s__Bradyrhizobium sp013240495--1||s__Bradyrhizobium sp014198245--1||s__Bradyrhizobium sp015291645--1||s__Bradyrhizobium sp015291665--1||s__Bradyrhizobium sp015291745--1||s__Bradyrhizobium sp015624485--1||s__Bradyrhizobium sp015624505--2||s__Bradyrhizobium sp016213215--1||s__Bradyrhizobium sp016219575--1||s__Bradyrhizobium sp017305715--1||s__Bradyrhizobium sp017872735--1||s__Bradyrhizobium sp017881085--1||s__Bradyrhizobium sp018130065--1||s__Bradyrhizobium sp018130145--1||s__Bradyrhizobium sp018130165--1||s__Bradyrhizobium sp018130385--1||s__Bradyrhizobium sp018131075--1||s__Bradyrhizobium sp018398875--1||s__Bradyrhizobium sp018449525--1||s__Bradyrhizobium sp018449695--1||s__Bradyrhizobium sp018596315--1||s__Bradyrhizobium sp019242285--1||s__Bradyrhizobium sp019243075--1||s__Bradyrhizobium sp019244115--1||s__Bradyrhizobium sp900103365--1||s__Bradyrhizobium sp900109945--2||s__Bradyrhizobium sp900113735--1||s__Bradyrhizobium sp900114915--1||s__Bradyrhizobium sp900176205--2||s__Bradyrhizobium stylosanthis--3||s__Bradyrhizobium valentinum--1||s__Bradyrhizobium zhanjiangense--1||s__Breoghania corrubedonensis--1||s__Butyribacter sp902795705--1||s__Butyribacter sp902795775--1||s__CADEFT01 sp016789745--1||s__CADEFT01 sp016789755--1||s__CAINDO01 sp903847385--1||s__CAIOSQ01 sp016793165--1||s__CAIQVS01 sp903875345--2||s__CAIRTN01 sp903881515--1||s__CAITIQ01 sp016794345--1||s__CAITJF01 sp903873725--1||s__CAITOL01 sp014377905--1||s__CAITOL01 sp903893975--1||s__CAIULK01 sp903899885--2||s__CAIVDX01 sp903904805--1||s__CAIWCD01 sp903911145--1||s__CAIYYN01 sp903930435--1||s__CAIZDL01 sp903931735--2||s__CAJANL01 sp903941105--2||s__CFH-75059 sp004331795--1||s__Caenibius estronivorus--1||s__Caenibius tardaugens--1||s__Caenispirillum bisanense--1||s__Caenispirillum salinarum--1||s__Cellulomonas soli--1||s__Clostridiisalibacter paucivorans--1||s__Cohaesibacter celericrescens--1||s__Croceibacterium atlanticum--1||s__Croceibacterium salegens--1||s__Croceibacterium segetis--1||s__Croceibacterium soli--1||s__Croceibacterium sp001427865--1||s__Croceibacterium sp001897135--1||s__Croceibacterium sp002279825--1||s__Croceibacterium sp003569745--1||s__Croceibacterium sp017744315--1||s__Croceibacterium sp018599195--1||s__Desertibacter sp017355985--1||s__Desulfobotulus alkaliphilus--1||s__Desulfobotulus mexicanus--1||s__Desulforegula conservatrix--1||s__Dongia mobilis--1||s__Dongia sp016183985--3||s__Dongia sp016712715--1||s__Dongia sp016794165--3||s__Eilatimonas milleporae--1||s__Elioraea sp006704265--1||s__Elioraea tepidiphila--1||s__Elioraea_A sp019203965--1||s__Elstera cyanobacteriorum--2||s__Elstera litoralis--2||s__Elstera sp013298565--2||s__Emcibacter nanhaiensis--1||s__Enterovirga sp019247255--1||s__Enterovirga sp903644085--1||s__Erythrobacter colymbi--2||s__Erythrobacter cryptus--2||s__Erythrobacter dokdonensis--2||s__Erythrobacter donghaensis--1||s__Erythrobacter donghaensis_B--1||s__Erythrobacter epoxidivorans--2||s__Erythrobacter insulae--1||s__Erythrobacter ishigakiensis--1||s__Erythrobacter litoralis--2||s__Erythrobacter longus--3||s__Erythrobacter neustonensis--1||s__Erythrobacter ramosus--1||s__Erythrobacter sanguineus--2||s__Erythrobacter sp000152865--2||s__Erythrobacter sp000714765--2||s__Erythrobacter sp000744895--2||s__Erythrobacter sp001296025--2||s__Erythrobacter sp001464915--2||s__Erythrobacter sp001515985--1||s__Erythrobacter sp001516125--1||s__Erythrobacter sp001542875--2||s__Erythrobacter sp001556995--2||s__Erythrobacter sp001557115--2||s__Erythrobacter sp001720465--1||s__Erythrobacter sp001724215--1||s__Erythrobacter sp002215495--2||s__Erythrobacter sp002482865--2||s__Erythrobacter sp002706445--2||s__Erythrobacter sp002842735--2||s__Erythrobacter sp002842925--2||s__Erythrobacter sp002855495--2||s__Erythrobacter sp002952215--2||s__Erythrobacter sp003264115--2||s__Erythrobacter sp003724185--2||s__Erythrobacter sp004292705--2||s__Erythrobacter sp006226465--1||s__Erythrobacter sp006542605--2||s__Erythrobacter sp009363635--2||s__Erythrobacter sp009905735--2||s__Erythrobacter sp009995225--1||s__Erythrobacter sp011047315--1||s__Erythrobacter sp011054555--2||s__Erythrobacter sp011524425--1||s__Erythrobacter sp011765465--2||s__Erythrobacter sp013002295--1||s__Erythrobacter sp013214365--2||s__Erythrobacter sp013371495--3||s__Erythrobacter sp013822125--2||s__Erythrobacter sp013822695--2||s__Erythrobacter sp014705715--2||s__Erythrobacter sp014983025--2||s__Erythrobacter sp016125555--2||s__Erythrobacter sp018205975--2||s__Erythrobacter sp018830415--2||s__Erythrobacter sp018991295--2||s__Erythrobacter sp019204025--2||s__Erythrobacter sp019204045--3||s__Erythrobacter sp900105095--2||s__Erythrobacter sp900149685--3||s__Erythrobacter sp903934325--1||s__Erythrobacter tepidarius--2||s__Erythrobacter xiamenensis--2||s__F1-120-MAGs118 sp013360535--1||s__FEB-22 sp003105195--1||s__Fen-1231 sp903876745--1||s__GCA-016699305 sp016699305--1||s__GCA-2696645 sp012926505--2||s__GCA-2696645 sp017792345--1||s__Gemmatimonas phototrophica--1||s__Gemmatimonas sp013004105--1||s__Geosporobacter ferrireducens--1||s__Geosporobacter subterraneus--1||s__Glycocaulis albus--1||s__Glycocaulis alkaliphilus--3||s__Glycocaulis profundi--2||s__Glycocaulis sp000744995--1||s__HRBIN39 sp015490605--1||s__Haematospirillum jordaniae--1||s__Haematospirillum sp012102705--1||s__Haematospirillum sp012102745--1||s__Hydrocarboniclastica marina--1||s__Hypericibacter adhaerens--1||s__Hypericibacter terrae--1||s__Indioceanicola profundi--1||s__Insolitispirillum peregrinum--1||s__JAABRT01 sp011390805--1||s__JABFSM01 sp016794825--1||s__JABFSM01 sp902826755--1||s__JABJKH01 sp018660465--1||s__JACESI01 sp013911885--1||s__JACESU01 sp013822015--1||s__JACESU01 sp013911655--1||s__JACQAI01 sp016195115--1||s__JACRFY01 sp016212565--1||s__JACRIN01 sp016220085--1||s__JACRPC01 sp016214125--1||s__JACXVD01 sp014763545--1||s__JADFXL01 sp015233585--1||s__JADGBG01 sp015231605--1||s__JADJNY01 sp016714045--1||s__JADJOY01 sp016713535--2||s__JAEULF01 sp016793965--1||s__JAEULV01 sp016793065--2||s__JAFASC01 sp019242655--1||s__JAFASC01 sp019244955--1||s__JAFGVK01 sp016938035--1||s__JAFKFH01 sp017307375--1||s__JAFLBB01 sp017304135--1||s__JAGOHT01 sp017996055--1||s__JAHJMN01 sp016937155--3||s__JAHJMN01 sp018821305--2||s__Kordiimonas gwangyangensis--2||s__Kordiimonas lacus--1||s__Kordiimonas lipolytica--2||s__Kordiimonas pumila--2||s__Kordiimonas sediminis--2||s__Kordiimonas sp002401685--2||s__Kordiimonas sp006226495--1||s__Kordiimonas sp011088215--1||s__Kordiimonas sp013372925--1||s__Kordiimonas sp013372975--1||s__Kordiimonas sp014238195--1||s__Kordiimonas sp015485385--1||s__Kordiimonas sp016763495--1||s__Kordiimonas sp016764715--2||s__Kordiimonas sp016765035--1||s__Kordiimonas sp017640725--3||s__Leptonema illini--1||s__Lichenicoccus roseus--1||s__Limimonas halophila--1||s__MH13 sp019192585--1||s__Magnetomorum sp002753725--2||s__Magnetospirillum aberrantis--1||s__Magnetospirillum moscoviense--1||s__Magnetospirillum sp002435715--2||s__Magnetospirillum sp006218045--1||s__Magnetospirillum sp018224925--2||s__Magnetospirillum sp902729435--3||s__Magnetospirillum sp903941095--3||s__Magnetovibrio blakemorei--1||s__Magnetovibrio sp016763255--1||s__Magnetovibrio sp016763895--1||s__Magnetovibrio sp016764335--1||s__Maricaulis maris--1||s__Maricaulis maris_A--2||s__Maricaulis parjimensis--2||s__Maricaulis salignorans--1||s__Maricaulis sp002694345--2||s__Maricaulis sp002707795--1||s__Maricaulis sp005871165--2||s__Maricaulis sp015665295--1||s__Maricaulis sp017642925--2||s__Maricaulis sp017643475--2||s__Maricaulis sp017643585--1||s__Maricaulis sp018222865--1||s__Maricaulis sp905480005--1||s__Marinicauda algicola--4||s__Marinicauda pacifica--3||s__Methylobacterium crusticola--1||s__Methylocystis heyeri--1||s__Methylocystis parvus--1||s__Methylocystis sp000188155--1||s__Methylocystis sp002862095--1||s__Methylocystis sp002929055--1||s__Methylocystis sp003152255--1||s__Methylocystis sp011058845--1||s__Methylocystis sp016745395--1||s__Methyloferula sp015655535--1||s__Methyloferula stellata--1||s__Methylosinus sp000379125--1||s__Methylosinus sp000685825--1||s__Methylosinus sp000745215--1||s__Methylosinus sp009811655--1||s__Methylosinus sp009936375--1||s__Methylosinus sp015709455--1||s__Methylosinus trichosporium--1||s__Methylovirgula ligni--1||s__Methylovirgula sp004298435--1||s__Mf105b01 sp000509225--1||s__Mf105b01 sp002715765--1||s__Mf105b01 sp002746275--1||s__Mf105b01 sp003330885--2||s__Microvirga subterranea--1||s__Minwuia thermotolerans--1||s__Mongoliimonas terrestris--1||s__Natronincola_A peptidivorans--1||s__Nitrospirillum amazonense--2||s__Nitrospirillum amazonense_A--2||s__Nitrospirillum amazonense_B--2||s__Nitrospirillum amazonense_C--1||s__Nitrospirillum iridis--2||s__Nitrospirillum sp000333275--2||s__Niveispirillum cyanobacteriorum--1||s__Niveispirillum irakense--4||s__Niveispirillum sp001296005--1||s__Niveispirillum sp009495745--3||s__Niveispirillum sp017996735--1||s__Niveispirillum sp900188385--5||s__Novispirillum itersonii--2||s__Novispirillum itersonii_A--1||s__Novosphingobium ginsenosidimutans--1||s__Novosphingobium malaysiense--1||s__Novosphingobium mathurense--1||s__Novosphingobium sp002454125--1||s__Novosphingobium sp004341845--1||s__Novosphingobium sp006874585--1||s__Novosphingobium sp009926135--1||s__Novosphingobium sp015657645--1||s__OMII01 sp017853605--1||s__OMII01 sp900299035--1||s__OMII01 sp903904735--1||s__Oceanibaculum indicum--1||s__Oceanibaculum nanhaiense--1||s__Oceanibaculum pacificum--1||s__Oceanibaculum sp018823745--1||s__Oceanicaulis alexandrii--3||s__Oceanicaulis satelles--2||s__Oceanicaulis sp000152745--2||s__Oceanicaulis sp001657295--2||s__Oceanicaulis sp003046365--2||s__Oleiliquidispirillum nitrogeniifigens--1||s__Oleisolibacter albus--2||s__PALSA-894 sp003140315--1||s__PALSA-894 sp005884685--1||s__PNKF01 sp016714015--1||s__Paenibacillus_C endophyticus--1||s__Paenibacillus_C luteus--1||s__Paenibacillus_C paridis--1||s__Paenibacillus_C sinopodophylli--1||s__Paenibacillus_C sp001956295--1||s__Paenibacillus_S rigui--1||s__Palsa-187 sp903892565--1||s__Pannonibacter carbonis--1||s__Paracraurococcus ruber--3||s__Paracraurococcus sp004343615--1||s__Parapontixanthobacter aurantiacus--1||s__Pararhodospirillum oryzae--2||s__Pararhodospirillum photometricum--5||s__Parasphingorhabdus flavimaris--1||s__Parasphingorhabdus sp905479715--1||s__Paremcibacter congregatus--2||s__Paremcibacter sp002401545--1||s__Paremcibacter sp002402225--1||s__Paremcibacter sp002749135--2||s__Paremcibacter sp011051815--1||s__Paremcibacter sp013152615--1||s__Paremcibacter sp013152755--1||s__Paremcibacter sp016764855--3||s__Paremcibacter sp016765435--3||s__Parerythrobacter lutipelagi--1||s__Parerythrobacter sp004114695--1||s__Pelagerythrobacter aerophilus--1||s__Pelagerythrobacter marensis--1||s__Pelagerythrobacter marinus--1||s__Pelagerythrobacter rhizovicinus--1||s__Pelagerythrobacter sp016803135--1||s__Phaeospirillum caucaseum--2||s__Phaeospirillum fulvum_A--3||s__Phaeospirillum fulvum_B--2||s__Phaeospirillum kuznetsovii--5||s__Phaeospirillum magnetica_A--3||s__Phaeospirillum magneticum--5||s__Phaeospirillum magnetotacticum--5||s__Phaeospirillum marisnigri--4||s__Phaeospirillum molischianum--2||s__Phaeospirillum sp001511835--8||s__Phaeospirillum sp002105535--4||s__Phaeospirillum sp016195125--4||s__Phaeospirillum sp900184795--4||s__Phaeospirillum sp902729425--1||s__Phaeospirillum sp903853455--3||s__Phaeospirillum sp903901915--2||s__Phreatobacter oligotrophus--1||s__Phreatobacter sp005160265--2||s__Ponticaulis sp002173095--1||s__Ponticaulis sp002338565--1||s__Ponticaulis sp002699325--1||s__Ponticaulis sp002723155--1||s__Pontixanthobacter aestiaquae--1||s__Pontixanthobacter aquaemixtae--1||s__Pontixanthobacter gangjinensis--1||s__Pontixanthobacter luteolus--1||s__Pontixanthobacter rizhaonensis--1||s__Pontixanthobacter sp017812015--2||s__Pseudolabrys sp001464835--1||s__Pseudolabrys sp003133345--1||s__Pseudolabrys sp003152455--1||s__Pseudolabrys sp009694265--1||s__Pseudolabrys sp016185205--1||s__Pseudolabrys sp016201085--1||s__Pseudolabrys sp019246455--1||s__Pseudolabrys sp903839845--1||s__Pseudolabrys sp903878085--1||s__Pseudolabrys sp903892675--1||s__Pseudopontixanthobacter muriae--1||s__Pseudopontixanthobacter_A confluentis--1||s__Pseudopontixanthobacter_A sediminis--1||s__QFOP01 sp003248785--1||s__Qipengyuania algicida--1||s__Qipengyuania aquimaris--1||s__Qipengyuania aurea--2||s__Qipengyuania citrea--2||s__Qipengyuania flava--3||s__Qipengyuania gaetbuli--1||s__Qipengyuania mangrovi--2||s__Qipengyuania marisflavi--2||s__Qipengyuania nanhaisediminis--1||s__Qipengyuania pelagi--2||s__Qipengyuania sediminis--1||s__Qipengyuania seohaensis--1||s__Qipengyuania soli--2||s__Qipengyuania sp000181515--3||s__Qipengyuania sp001542855--3||s__Qipengyuania sp001635685--2||s__Qipengyuania sp001678665--1||s__Qipengyuania sp002695185--4||s__Qipengyuania sp002895025--3||s__Qipengyuania sp003248395--1||s__Qipengyuania sp009993605--2||s__Qipengyuania sp013001165--1||s__Qipengyuania sp013911865--1||s__Qipengyuania sp016764075--3||s__Qipengyuania sp016793865--1||s__Qipengyuania sp018819685--1||s__Qipengyuania sp018828205--1||s__Qipengyuania vulgaris--1||s__Qipengyuania vulgaris_A--3||s__REEB77 sp019075865--1||s__REEB77 sp019075905--1||s__RFNS01 sp009927055--1||s__RFOF01 sp009926845--1||s__RH-AL1 sp009765775--1||s__RH-AL1 sp901457705--1||s__RI-342 sp016124905--2||s__RI-461 sp016124955--1||s__Rhabdaerophilum sp002256205--2||s__Rhabdaerophilum sp009846685--1||s__Rhodomicrobium sp003153975--2||s__Rhodopila globiformis--1||s__Rhodospirillum rubrum--2||s__Rhodospirillum_A centenum--1||s__Rhodothalassium salexigens--1||s__Rhodovastum atsumiense--1||s__Rhodovibrio salinarum--2||s__Rhodovibrio sodomensis--1||s__Roseiarcus sp004799435--1||s__Roseibium aggregatum_B--1||s__Roseibium album--1||s__Roseibium album_A--1||s__Roseibium denhamense--1||s__Roseibium sp000521215--1||s__Roseibium sp009363435--1||s__Roseomonas nepalensis--2||s__Roseomonas oryzae--1||s__Roseomonas pecuniae--1||s__Roseomonas_A sp003173615--1||s__Roseomonas_A sp011040385--1||s__Roseomonas_A sp012103215--1||s__Roseomonas_A sp016805305--1||s__Roseomonas_A sp019029495--1||s__Roseomonas_A stagni--1||s__Roseomonas_B lacus--1||s__Roseomonas_B sp016106015--1||s__SCN-70-22 sp016712265--1||s__SCN-70-22 sp016794835--1||s__SKZV01 sp007127165--1||s__SSEL01 sp008012315--2||s__SXLG01 sp005777805--1||s__SYFR01 sp005800325--1||s__SYLY01 sp902825945--1||s__SYSU-D60009 sp003574735--2||s__SYSU-D60009 sp016794075--1||s__SZUA-601 sp003250865--1||s__Salinarimonas ramus--2||s__Salinarimonas rosea--2||s__Salinarimonas sp003567055--2||s__Salinarimonas sp900094735--1||s__Silvimonas amylolytica--1||s__Silvimonas iriomotensis--1||s__Skermanella aerolata--3||s__Skermanella mucosa--3||s__Skermanella pratensis--2||s__Skermanella rosea--2||s__Skermanella sp016653635--2||s__Skermanella stibiiresistens--4||s__Sneathiella chinensis--1||s__Sneathiella chungangensis--1||s__Sneathiella sp002428885--1||s__Sneathiella sp002694385--1||s__Sneathiella sp002706985--1||s__Sneathiella sp006226265--1||s__Sneathiella sp016765515--1||s__Sneathiella sp017313765--1||s__Sphingomonas sp903642285--1||s__Sphingorhabdus_B sp013297725--1||s__Spirochaeta_F sp016342385--1||s__Telmatospirillum sp013349665--3||s__Terasakiella brassicae--1||s__Terasakiella magnetica_A--1||s__Terasakiella pusilla--1||s__Terasakiella sp004564135--1||s__Terasakiella sp013373205--1||s__Terracidiphilus sp002307235--1||s__Terracidiphilus sp003140705--1||s__Thalassobaculum litoreum--1||s__Thalassobaculum_A fulvum--1||s__Thalassobaculum_A sp018401495--1||s__Thalassospira alkalitolerans--2||s__Thalassospira australica--2||s__Thalassospira indica--2||s__Thalassospira lohafexi--1||s__Thalassospira lucentensis--1||s__Thalassospira lucentensis_A--1||s__Thalassospira lucentensis_B--1||s__Thalassospira marina--2||s__Thalassospira mesophila--2||s__Thalassospira povalilytica--2||s__Thalassospira profundimaris--3||s__Thalassospira profundimaris_B--1||s__Thalassospira profundimaris_C--2||s__Thalassospira profundimaris_D--3||s__Thalassospira sp000948415--3||s__Thalassospira sp001613795--2||s__Thalassospira sp001907695--1||s__Thalassospira sp002115785--2||s__Thalassospira sp002115825--1||s__Thalassospira sp002709775--2||s__Thalassospira sp011806525--3||s__Thalassospira sp017922435--2||s__Thalassospira tepidiphila--3||s__Thalassospira xiamenensis--1||s__Thalassospira xianhensis--2||s__Thermodesulfatator autotrophicus--1||s__Thermodesulfatator indicus--1||s__Tistlia consotensis--1||s__Tistrella bauzanensis--1||s__Tistrella mobilis--2||s__Tsuneonella aeria--1||s__Tsuneonella amylolytica--1||s__Tsuneonella deserti--1||s__Tsuneonella dongtanensis--1||s__Tsuneonella mangrovi--1||s__Tsuneonella rigui--1||s__Tsuneonella sp007065885--1||s__Tsuneonella troitsensis--1||s__UBA1573 sp001871905--1||s__UBA1573 sp002421905--1||s__UBA1573 sp003245575--1||s__UBA1573 sp016794305--1||s__UBA2033 sp002333425--1||s__UBA2033 sp016708435--1||s__UBA2033 sp016711485--1||s__UBA2033 sp017996175--1||s__UBA2463 sp018402635--1||s__UBA2562 sp002340345--2||s__UBA4441 sp016763335--2||s__UBA4441 sp018699075--1||s__UBA5070 sp002414805--1||s__UBA9215 sp003503995--1||s__UBA9216 sp003245835--1||s__UBA9216 sp016839055--1||s__WD6-1 sp003122085--1||s__WHSN01 sp902825985--1||s__WMHbin7 sp002753155--1||s__WMHbin7 sp015231795--2||s__WMHbin7 sp015232335--1||s__WMHbin7 sp016215555--2||s__WMHbin7 sp902725215--2||s__WYBT01 sp011525785--1||s__WYBT01 sp016795325--1||s__Woodsholea maritima--3||s__XBB1006 sp017442585--1||s__YD0425bin50 sp002753105--1:heptad_counter=MCP-24H--11||MCP-38H--3301||MCP-40H--4||MCP-42H--5||MCP-44H--38||MCP-52H--1||MCP-58H--8:lbd_counter=UNKNOWN--1:lca_tree=c__Alphaproteobacteria:length_avg=130.73809523809524:length_max=187.0:length_min=36.0:length_std=25.307931903304564:length_sum=131784.0:mismatch_avg=20.345238095238095:mismatch_max=76.0:mismatch_min=0.0:mismatch_std=17.139588637195793:mismatch_sum=20508.0:name=N831641:qcovhsp_avg=98.43214285714285:qcovhsp_max=100.0:qcovhsp_min=95.0:qcovhsp_std=1.542190040359644:qcovhsp_sum=99219.59999999999:qend_avg=132.43154761904762:qend_max=187.0:qend_min=36.0:qend_std=26.09560142798964:qend_sum=133491.0:qstart_avg=2.8601190476190474:qstart_max=9.0:qstart_min=1.0:qstart_std=2.199412394605314:qstart_sum=2883.0:ref_name_counter=GB_GCA_000518365.1_protein.faa_JADL01000010.1_36@PF00015_full_PFAM.457.636--2||GB_GCA_000518365.1_protein.faa_JADL01000010.1_37@PF00015_full_PFAM.476.654--2||GB_GCA_000756795.1_protein.faa_CCSI01000003.1_225@PF00015_full_PFAM.397.575--1||GB_GCA_000756795.1_protein.faa_CCSI01000003.1_226@PF00015_full_PFAM.250.421--1||GB_GCA_001296005.1_protein.faa_LJHR01000053.1_8@PF00015_full_PFAM.476.651--1||GB_GCA_001310715.1_protein.faa_BAXV01000002.1_198@PF00015_full_PFAM.1.62--1||GB_GCA_002342035.1_protein.faa_DDPE01000056.1_4@PF00015_full_PFAM.293.595--4||GB_GCA_002352635.1_protein.faa_DEIT01000153.1_2@PF00015_full_PFAM.497.670--1||GB_GCA_002435715.1_protein.faa_DISD01000003.1_1@PF00015_full_PFAM.367.428--1||GB_GCA_003140315.1_protein.faa_PLJS01000007.1_11@PF00015_full_PFAM.668.843--1||GB_GCA_003140315.1_protein.faa_PLJS01000079.1_11@PF00015_full_PFAM.202.362--2||GB_GCA_005884685.1_protein.faa_VBAH01000044.1_35@PF00015_full_PFAM.87.389--1||GB_GCA_005885285.1_protein.faa_VAZG01000135.1_12@PF00015_full_PFAM.502.681--51||GB_GCA_008012315.1_protein.faa_SSEL01000043.1_14@PF00015_full_PFAM.507.687--2||GB_GCA_008974985.1_protein.faa_BFAS01000236.1_18@PF00015_full_PFAM.456.635--1||GB_GCA_009377445.1_protein.faa_WHUA01000007.1_35@PF00015_full_PFAM.331.483--7||GB_GCA_009712185.1_protein.faa_WASQ01000018.1_7@PF00015_full_PFAM.537.717--2||GB_GCA_009712185.1_protein.faa_WASQ01000100.1_65@PF00015_full_PFAM.329.482--1||GB_GCA_011088215.1_protein.faa_JAALKD010000052.1_16@PF00015_full_PFAM.274.443--1||GB_GCA_012960155.1_protein.faa_DUBU01000013.1_36@PF00015_full_PFAM.339.495--9||GB_GCA_013349735.1_protein.faa_DUZC01000010.1_8@PF00015_full_PFAM.363.532--1||GB_GCA_013360535.1_protein.faa_JABWBL010000050.1_1@PF00015_full_PFAM.215.398--4||GB_GCA_015654615.1_protein.faa_JAATGN010000355.1_23@PF00015_full_PFAM.370.542--1||GB_GCA_016183985.1_protein.faa_JACPDN010000010.1_217@PF00015_full_PFAM.502.680--2||GB_GCA_016183985.1_protein.faa_JACPDN010000010.1_581@PF00015_full_PFAM.368.532--9||GB_GCA_016185205.1_protein.faa_JACPOA010000018.1_115@PF00015_full_PFAM.160.433--1||GB_GCA_016195145.1_protein.faa_JACQAF010000069.1_2@PF00015_full_PFAM.545.722--2||GB_GCA_016201015.1_protein.faa_JACQDQ010000404.1_1@PF00015_full_PFAM.1.139--1||GB_GCA_016201085.1_protein.faa_JACQDO010000375.1_4@PF00015_full_PFAM.117.318--1||GB_GCA_016210825.1_protein.faa_JACQTM010000211.1_6@PF00015_full_PFAM.254.428--1||GB_GCA_016210825.1_protein.faa_JACQTM010000266.1_5@PF00015_full_PFAM.366.534--1||GB_GCA_016219575.1_protein.faa_JACRMG010000023.1_132@PF00015_full_PFAM.504.682--1||GB_GCA_016789745.1_protein.faa_JAEUQF010000138.1_8@PF00015_full_PFAM.203.385--2||GB_GCA_016793865.1_protein.faa_JAEULJ010000001.1_598@PF00015_full_PFAM.251.426--2||GB_GCA_016794025.1_protein.faa_JAEUKX010000028.1_9@PF00015_full_PFAM.523.700--1||GB_GCA_016794165.1_protein.faa_JAEUKV010000301.1_18@PF00015_full_PFAM.508.690--1||GB_GCA_016794825.1_protein.faa_JAEUJH010000543.1_9@PF00015_full_PFAM.233.409--1||GB_GCA_016869145.1_protein.faa_VGEU01000026.1_36@PF00015_full_PFAM.105.222--2||GB_GCA_016869515.1_protein.faa_VGDZ01000138.1_6@PF00015_full_PFAM.505.681--1||GB_GCA_017305715.1_protein.faa_JAFKKG010000010.1_21@PF00015_full_PFAM.503.683--2||GB_GCA_017308135.1_protein.faa_JAFKFM010000015.1_49@PF00015_full_PFAM.504.673--1||GB_GCA_017308255.1_protein.faa_JAFKFN010000003.1_214@PF00015_full_PFAM.272.452--1||GB_GCA_017744315.1_protein.faa_JAGIBN010000014.1_17@PF00015_full_PFAM.269.448--29||GB_GCA_017792465.1_protein.faa_CP051234.1_1206@PF00015_full_PFAM.475.652--1||GB_GCA_017881085.1_protein.faa_JADGRI010000148.1_5@PF00015_full_PFAM.502.681--1||GB_GCA_018401495.1_protein.faa_JAGYJX010000006.1_288@PF00015_full_PFAM.364.546--13||GB_GCA_018402635.1_protein.faa_JAGYIP010000005.1_35@PF00015_full_PFAM.62.142--6||GB_GCA_019246455.1_protein.faa_JAFAQJ010000224.1_9@PF00015_full_PFAM.212.381--1||GB_GCA_900079695.1_protein.faa_LT599022.1_2318@PF00015_full_PFAM.252.415--1||GB_GCA_902825945.1_protein.faa_CADECY010000048.1_17@PF00015_full_PFAM.189.378--1||GB_GCA_903839845.1_protein.faa_CAIMEA010000176.1_21@PF00015_full_PFAM.159.391--12||GB_GCA_903861645.1_protein.faa_CAIOVE010000009.1_32@PF00015_full_PFAM.247.421--3||GB_GCA_903892675.1_protein.faa_CAITJJ010000318.1_6@PF00015_full_PFAM.92.394--1||GB_GCA_903927615.1_protein.faa_CAIYNU010000018.1_28@PF00015_full_PFAM.381.549--7||RS_GCF_000009985.1_protein.faa_NC_007626.1_3960@PF00015_full_PFAM.365.542--1||RS_GCF_000013085.1_protein.faa_NC_007643.1_1747@PF00015_full_PFAM.304.465--4||RS_GCF_000164635.1_protein.faa_NZ_GG770787.1_5@PF00015_full_PFAM.8.189--1||RS_GCF_000178995.1_protein.faa_NZ_ADVZ01000001.1_556@PF00015_full_PFAM.503.683--4||RS_GCF_000204015.1_protein.faa_NZ_GL883078.1_440@PF00015_full_PFAM.377.559--1||RS_GCF_000299935.1_protein.faa_NZ_AMRL01000022.1_47@PF00015_full_PFAM.473.653--1||RS_GCF_000376105.1_protein.faa_NZ_AQWM01000004.1_208@PF00015_full_PFAM.378.562--1||RS_GCF_000426105.1_protein.faa_NZ_AUES01000010.1_46@PF00015_full_PFAM.502.682--1||RS_GCF_000426245.1_protein.faa_NZ_AUEZ01000016.1_85@PF00015_full_PFAM.363.541--30||RS_GCF_000429625.1_protein.faa_NZ_AUCF01000001.1_443@PF00015_full_PFAM.381.570--7||RS_GCF_000429625.1_protein.faa_NZ_AUCF01000004.1_111@PF00015_full_PFAM.488.664--1||RS_GCF_000429625.1_protein.faa_NZ_AUCF01000006.1_96@PF00015_full_PFAM.256.421--1||RS_GCF_000472385.1_protein.faa_NZ_AWZU01000006.1_118@PF00015_full_PFAM.501.680--20||RS_GCF_000472425.1_protein.faa_NZ_AXAI01000010.1_70@PF00015_full_PFAM.502.678--13||RS_GCF_000472865.1_protein.faa_NZ_AXAP01000025.1_45@PF00015_full_PFAM.504.678--1||RS_GCF_000472865.1_protein.faa_NZ_AXAP01000073.1_2@PF00015_full_PFAM.363.542--28||RS_GCF_000472925.1_protein.faa_NZ_AXAS01000001.1_292@PF00015_full_PFAM.498.676--1||RS_GCF_000495795.1_protein.faa_NZ_AWGD01000028.1_14@PF00015_full_PFAM.377.559--1||RS_GCF_000576635.1_protein.faa_NZ_AVFL01000001.1_323@PF00015_full_PFAM.332.491--1||RS_GCF_000576635.1_protein.faa_NZ_AVFL01000002.1_275@PF00015_full_PFAM.604.837--3||RS_GCF_000576635.1_protein.faa_NZ_AVFL01000024.1_59@PF00015_full_PFAM.329.492--2||RS_GCF_000616095.1_protein.faa_NZ_BAMS01000003.1_158@PF00015_full_PFAM.503.581--1||RS_GCF_000802225.1_protein.faa_NZ_JTDI01000001.1_60@PF00015_full_PFAM.376.583--1||RS_GCF_000936425.1_protein.faa_NZ_AVFK01000002.1_232@PF00015_full_PFAM.667.840--157||RS_GCF_000936425.1_protein.faa_NZ_AVFK01000005.1_170@PF00015_full_PFAM.367.554--7||RS_GCF_000936425.1_protein.faa_NZ_AVFK01000029.1_9@PF00015_full_PFAM.225.388--61||RS_GCF_001305595.1_protein.faa_NZ_CP012404.1_47@PF00015_full_PFAM.396.568--1||RS_GCF_001418005.1_protein.faa_NZ_LIOL01000004.1_360@PF00015_full_PFAM.176.342--1||RS_GCF_001427865.1_protein.faa_NZ_LMHH01000003.1_290@PF00015_full_PFAM.269.448--2||RS_GCF_001440415.1_protein.faa_NZ_LLYA01000001.1_57@PF00015_full_PFAM.504.610--7||RS_GCF_001455965.1_protein.faa_NZ_LKKO01000058.1_48@PF00015_full_PFAM.370.545--2||RS_GCF_001542855.1_protein.faa_NZ_LNBY01000004.1_32@PF00015_full_PFAM.252.429--1||RS_GCF_001618175.1_protein.faa_NZ_LPXN01000107.1_37@PF00015_full_PFAM.320.483--2||RS_GCF_001662875.1_protein.faa_NZ_JPVZ01000007.1_103@PF00015_full_PFAM.499.677--1||RS_GCF_001698205.1_protein.faa_NZ_CP016591.1_932@PF00015_full_PFAM.251.427--12||RS_GCF_001908185.1_protein.faa_NZ_LGHM01000092.1_24@PF00015_full_PFAM.503.682--2||RS_GCF_001982615.1_protein.faa_NZ_MLCO01000230.1_6@PF00015_full_PFAM.500.660--1||RS_GCF_002531575.1_protein.faa_NZ_NWTI01000005.1_187@PF00015_full_PFAM.504.680--2||RS_GCF_003004785.1_protein.faa_NZ_PVZS01000024.1_42@PF00015_full_PFAM.368.539--1||RS_GCF_003062295.1_protein.faa_NZ_PYCN01000004.1_189@PF00015_full_PFAM.502.683--4||RS_GCF_003116015.1_protein.faa_NZ_LGQZ01000035.1_60@PF00015_full_PFAM.673.857--1||RS_GCF_003116035.1_protein.faa_NZ_LGQW01000015.1_6541@PF00015_full_PFAM.535.713--71||RS_GCF_003119115.1_protein.faa_NZ_CP022364.1_2069@PF00015_full_PFAM.474.642--1||RS_GCF_003233655.1_protein.faa_NZ_CP029829.1_683@PF00015_full_PFAM.530.713--31||RS_GCF_003284725.1_protein.faa_NZ_PGTO01000004.1_48@PF00015_full_PFAM.367.538--1||RS_GCF_003326795.1_protein.faa_NZ_JPWI01000008.1_188@PF00015_full_PFAM.499.676--2||RS_GCF_003349955.1_protein.faa_NZ_QLKQ01000009.1_95@PF00015_full_PFAM.371.544--1||RS_GCF_003367395.1_protein.faa_NZ_CP031417.1_4877@PF00015_full_PFAM.262.432--1||RS_GCF_003590795.1_protein.faa_NZ_QYUL01000004.1_193@PF00015_full_PFAM.373.557--1||RS_GCF_003958625.1_protein.faa_NZ_RSEL01000014.1_87@PF00015_full_PFAM.254.435--3||RS_GCF_003989665.1_protein.faa_NZ_RZIJ01000011.1_19@PF00015_full_PFAM.363.533--1||RS_GCF_004114955.1_protein.faa_NZ_CP030053.1_1211@PF00015_full_PFAM.504.681--15||RS_GCF_004114975.1_protein.faa_NZ_CP030051.1_1335@PF00015_full_PFAM.501.680--46||RS_GCF_004212635.1_protein.faa_NZ_PSRT01000179.1_6@PF00015_full_PFAM.476.654--1||RS_GCF_004216735.1_protein.faa_NZ_SGXS01000011.1_162@PF00015_full_PFAM.502.683--1||RS_GCF_004358425.1_protein.faa_NZ_CP037948.1_1704@PF00015_full_PFAM.245.419--8||RS_GCF_004923295.1_protein.faa_NZ_CP039637.1_440@PF00015_full_PFAM.474.653--1||RS_GCF_005160265.1_protein.faa_NZ_CP039865.1_1468@PF00015_full_PFAM.480.669--1||RS_GCF_007065885.1_protein.faa_NZ_CP041409.1_2007@PF00015_full_PFAM.256.433--4||RS_GCF_007644105.1_protein.faa_NZ_VFAC01000036.1_27@PF00015_full_PFAM.481.664--1||RS_GCF_007830635.1_protein.faa_NZ_VLLA01000001.1_31@PF00015_full_PFAM.504.680--5||RS_GCF_008123425.1_protein.faa_NZ_VSSS01000059.1_19@PF00015_full_PFAM.502.683--3||RS_GCF_008364955.1_protein.faa_NZ_VTTN01000021.1_66@PF00015_full_PFAM.373.537--1||RS_GCF_008365375.1_protein.faa_NZ_QOKW01000010.1_87@PF00015_full_PFAM.381.573--5||RS_GCF_008728835.1_protein.faa_NZ_CP042582.1_3485@PF00015_full_PFAM.503.684--1||RS_GCF_008728835.1_protein.faa_NZ_CP042582.1_4433@PF00015_full_PFAM.498.670--1||RS_GCF_008728855.1_protein.faa_NZ_CP042906.1_3592@PF00015_full_PFAM.506.686--1||RS_GCF_009363635.1_protein.faa_NZ_CP045392.1_958@PF00015_full_PFAM.290.471--3||RS_GCF_009495745.1_protein.faa_NZ_WIDQ01000010.1_65@PF00015_full_PFAM.363.541--3||RS_GCF_009827395.1_protein.faa_NZ_WTYX01000001.1_162@PF00015_full_PFAM.404.582--1||RS_GCF_009827435.1_protein.faa_NZ_WTYM01000039.1_28@PF00015_full_PFAM.253.429--3||RS_GCF_009827535.1_protein.faa_NZ_WTYN01000001.1_945@PF00015_full_PFAM.252.433--1||RS_GCF_009930815.1_protein.faa_NZ_CP022222.1_1261@PF00015_full_PFAM.502.680--23||RS_GCF_011022235.1_protein.faa_NZ_JAAIYP010000038.1_298@PF00015_full_PFAM.333.488--3||RS_GCF_011320115.1_protein.faa_NZ_JAANOZ010000010.1_34@PF00015_full_PFAM.255.434--3||RS_GCF_012848855.1_protein.faa_NZ_CP051630.1_2523@PF00015_full_PFAM.267.450--1||RS_GCF_013260645.1_protein.faa_NZ_CP053921.1_2422@PF00015_full_PFAM.253.431--1||RS_GCF_013423485.1_protein.faa_NZ_JABFFR010000001.1_717@PF00015_full_PFAM.368.550--1||RS_GCF_014197795.1_protein.faa_NZ_JACIGI010000013.1_41@PF00015_full_PFAM.475.653--1||RS_GCF_014197855.1_protein.faa_NZ_JACIGJ010000014.1_79@PF00015_full_PFAM.366.544--1||RS_GCF_014529705.1_protein.faa_NZ_JAANIH010000022.1_46@PF00015_full_PFAM.502.681--2||RS_GCF_014644315.1_protein.faa_NZ_BMKL01000001.1_2109@PF00015_full_PFAM.252.432--1||RS_GCF_014652915.1_protein.faa_NZ_BMZS01000015.1_53@PF00015_full_PFAM.364.544--7||RS_GCF_014873225.1_protein.faa_NZ_JADBCQ010000001.1_162@PF00015_full_PFAM.371.534--1||RS_GCF_014904795.1_protein.faa_NZ_JACZFS010000085.1_1@PF00015_full_PFAM.685.774--1||RS_GCF_016595245.1_protein.faa_NZ_JAENHM010000084.1_102@PF00015_full_PFAM.388.563--2||RS_GCF_016599855.1_protein.faa_NZ_CP067041.1_1027@PF00015_full_PFAM.389.683--1||RS_GCF_016616885.1_protein.faa_NZ_CP067102.1_1240@PF00015_full_PFAM.502.683--1||RS_GCF_016653635.2_protein.faa_NZ_CP067420.1_273@PF00015_full_PFAM.458.617--1||RS_GCF_016765655.1_protein.faa_NZ_JAETGP010000002.1_92@PF00015_full_PFAM.374.550--3||RS_GCF_016765655.1_protein.faa_NZ_JAETGP010000022.1_59@PF00015_full_PFAM.486.659--2||RS_GCF_016765655.1_protein.faa_NZ_JAETGP010000039.1_52@PF00015_full_PFAM.487.655--2||RS_GCF_016803135.1_protein.faa_NZ_JAEVFE010000005.1_89@PF00015_full_PFAM.253.442--1||RS_GCF_017875235.1_protein.faa_NZ_JAGGMI010000001.1_277@PF00015_full_PFAM.378.561--4||RS_GCF_017875235.1_protein.faa_NZ_JAGGMI010000007.1_47@PF00015_full_PFAM.377.562--1||RS_GCF_017875235.1_protein.faa_NZ_JAGGMI010000010.1_170@PF00015_full_PFAM.371.536--3||RS_GCF_017876095.1_protein.faa_NZ_JAGINM010000016.1_25@PF00015_full_PFAM.201.393--1||RS_GCF_017876095.1_protein.faa_NZ_JAGINM010000041.1_5@PF00015_full_PFAM.267.456--11||RS_GCF_017876155.1_protein.faa_NZ_JAGINP010000009.1_245@PF00015_full_PFAM.476.642--1||RS_GCF_017876155.1_protein.faa_NZ_JAGINP010000012.1_189@PF00015_full_PFAM.373.566--8||RS_GCF_017876155.1_protein.faa_NZ_JAGINP010000024.1_53@PF00015_full_PFAM.519.714--7||RS_GCF_017876165.1_protein.faa_NZ_JAGINQ010000054.1_2@PF00015_full_PFAM.540.710--7||RS_GCF_018129005.1_protein.faa_NZ_JAAEDL010000013.1_85@PF00015_full_PFAM.491.670--1||RS_GCF_018129385.1_protein.faa_NZ_JAFCLN010000006.1_250@PF00015_full_PFAM.502.682--1||RS_GCF_018129685.1_protein.faa_NZ_JAFCLG010000001.1_1501@PF00015_full_PFAM.502.682--17||RS_GCF_018129965.1_protein.faa_NZ_JAFCKW010000020.1_61@PF00015_full_PFAM.502.682--4||RS_GCF_018129995.1_protein.faa_NZ_JAFCKS010000001.1_1263@PF00015_full_PFAM.504.679--2||RS_GCF_018130065.1_protein.faa_NZ_JAFCME010000034.1_6@PF00015_full_PFAM.499.678--4||RS_GCF_018130145.1_protein.faa_NZ_JAFCMB010000003.1_586@PF00015_full_PFAM.502.681--5||RS_GCF_018131075.1_protein.faa_NZ_JAFCLS010000007.1_181@PF00015_full_PFAM.502.681--1||RS_GCF_018131225.1_protein.faa_NZ_JAFCMM010000007.1_263@PF00015_full_PFAM.446.615--5||RS_GCF_018599195.1_protein.faa_NZ_JAHFVK010000002.1_1179@PF00015_full_PFAM.269.448--32||RS_GCF_019203965.1_protein.faa_NZ_CP076448.1_2039@PF00015_full_PFAM.377.553--1||RS_GCF_900094605.1_protein.faa_NZ_FMAI01000003.1_394@PF00015_full_PFAM.504.681--1||RS_GCF_900100255.1_protein.faa_NZ_FMTS01000001.1_1359@PF00015_full_PFAM.378.563--1||RS_GCF_900100255.1_protein.faa_NZ_FMTS01000003.1_214@PF00015_full_PFAM.366.534--2||RS_GCF_900114375.1_protein.faa_NZ_FOSV01000006.1_94@PF00015_full_PFAM.367.548--1||RS_GCF_900114915.1_protein.faa_NZ_FOUS01000004.1_294@PF00015_full_PFAM.502.681--10||RS_GCF_900177295.1_protein.faa_NZ_FWZX01000040.1_1@PF00015_full_PFAM.255.357--1||RS_GCF_900188385.1_protein.faa_NZ_FZOI01000020.1_3@PF00015_full_PFAM.476.653--1:scovhsp_avg=74.18849206349206:scovhsp_max=100.0:scovhsp_min=50.0:scovhsp_std=13.152307937369047:scovhsp_sum=74782.0:send_avg=143.6984126984127:send_max=282.0:send_min=55.0:send_std=26.757143056175057:send_sum=144848.0:sstart_avg=14.133928571428571:sstart_max=115.0:sstart_min=1.0:sstart_std=19.025486477170727:sstart_sum=14247.0],((5a31caa5-8197-4c79-9729-fc61582e4ec0_2@MCPsignal.68.134:0.229414[&&NHX:Sample=rhizpot3:Type=capture:capture_class=c__Alphaproteobacteria:capture_domain=d__Bacteria:capture_family=f__Rhizobiaceae:capture_genus=g__Allorhizobium:capture_order=o__Rhizobiales:capture_phylum=p__Proteobacteria:capture_species=s__Allorhizobium sp014237835:heptad=MCP-38H],(((((RS_GCF_002115745.1_protein.faa_NZ_JFKB01000001.1_572@PF00015_full_PFAM.359.535:0.0389523[&&NHX:Type=GTDB:gtdb_class=c__Alphaproteobacteria:gtdb_domain=d__Bacteria:gtdb_family=f__Thalassospiraceae:gtdb_genus=g__Thalassospira:gtdb_order=o__Rhodospirillales:gtdb_phylum=p__Proteobacteria:gtdb_species=s__Thalassospira alkalitolerans:heptad=MCP-38H:species=d__Bacteria_p__Proteobacteria_c__Alphaproteobacteria_o__Rhodospirillales_f__Thalassospiraceae_g__Thalassospira_s__Thalassospira alkalitolerans],(RS_GCF_001613805.1_protein.faa_NZ_LPVY01000014.1_29@PF00015_full_PFAM.360.529:5e-09[&&NHX:Type=GTDB:gtdb_class=c__Alphaproteobacteria:gtdb_domain=d__Bacteria:gtdb_family=f__Thalassospiraceae:gtdb_genus=g__Thalassospira:gtdb_order=o__Rhodospirillales:gtdb_phylum=p__Proteobacteria:gtdb_species=s__Thalassospira lucentensis_A:heptad=MCP-38H:species=d__Bacteria_p__Proteobacteria_c__Alphaproteobacteria_o__Rhodospirillales_f__Thalassospiraceae_g__Thalassospira_s__Thalassospira lucentensis_A],((RS_GCF_000300235.2_protein.faa_NZ_CP004388.1_123@PF00015_full_PFAM.360.529:0[&&NHX:Type=GTDB:gtdb_class=c__Alphaproteobacteria:gtdb_domain=d__Bacteria:gtdb_family=f__Thalassospiraceae:gtdb_genus=g__Thalassospira:gtdb_order=o__Rhodospirillales:gtdb_phylum=p__Proteobacteria:gtdb_species=s__Thalassospira xiamenensis:heptad=MCP-38H:species=d__Bacteria_p__Proteobacteria_c__Alphaproteobacteria_o__Rhodospirillales_f__Thalassospiraceae_g__Thalassospira_s__Thalassospira xiamenensis],RS_GCF_002115785.1_protein.faa_NZ_JFJY01000011.1_95@PF00015_full_PFAM.360.529:0[&&NHX:Type=GTDB:gtdb_class=c__Alphaproteobacteria:gtdb_domain=d__Bacteria:gtdb_family=f__Thalassospiraceae:gtdb_genus=g__Thalassospira:gtdb_order=o__Rhodospirillales:gtdb_phylum=p__Proteobacteria:gtdb_species=s__Thalassospira sp002115785:heptad=MCP-38H:species=d__Bacteria_p__Proteobacteria_c__Alphaproteobacteria_o__Rhodospirillales_f__Thalassospiraceae_g__Thalassospira_s__Thalassospira sp002115785]):5e-09[&&NHX:Sample_counter=:Type_counter=GTDB--2:capture_class_counter=:capture_domain_counter=:capture_family_counter=:capture_genus_counter=:capture_order_counter=:capture_phylum_counter=:capture_species_counter=:evoltype=D:gtdb_class_counter=c__Alphaproteobacteria--2:gtdb_domain_counter=d__Bacteria--2:gtdb_family_counter=f__Thalassospiraceae--2:gtdb_genus_counter=g__Thalassospira--2:gtdb_order_counter=o__Rhodospirillales--2:gtdb_phylum_counter=p__Proteobacteria--2:gtdb_species_counter=s__Thalassospira sp002115785--1||s__Thalassospira xiamenensis--1:heptad_counter=MCP-38H--2:lbd_counter=:lca=d__Bacteria:lca_tree=g__Thalassospira:name=N831647:ref_name_counter=],RS_GCF_003326475.1_protein.faa_NZ_JPWA01000030.1_30@PF00015_full_PFAM.360.529:0.0090129[&&NHX:Type=GTDB:gtdb_class=c__Alphaproteobacteria:gtdb_domain=d__Bacteria:gtdb_family=f__Thalassospiraceae:gtdb_genus=g__Thalassospira:gtdb_order=o__Rhodospirillales:gtdb_phylum=p__Proteobacteria:gtdb_species=s__Thalassospira xianhensis:heptad=MCP-38H:species=d__Bacteria_p__Proteobacteria_c__Alphaproteobacteria_o__Rhodospirillales_f__Thalassospiraceae_g__Thalassospira_s__Thalassospira xianhensis])0.925:0.00447894[&&NHX:Sample_counter=:Type_counter=GTDB--3:capture_class_counter=:capture_domain_counter=:capture_family_counter=:capture_genus_counter=:capture_order_counter=:capture_phylum_counter=:capture_species_counter=:evoltype=D:gtdb_class_counter=c__Alphaproteobacteria--3:gtdb_domain_counter=d__Bacteria--3:gtdb_family_counter=f__Thalassospiraceae--3:gtdb_genus_counter=g__Thalassospira--3:gtdb_order_counter=o__Rhodospirillales--3:gtdb_phylum_counter=p__Proteobacteria--3:gtdb_species_counter=s__Thalassospira sp002115785--1||s__Thalassospira xiamenensis--1||s__Thalassospira xianhensis--1:heptad_counter=MCP-38H--3:lbd_counter=:lca=d__Bacteria:lca_tree=g__Thalassospira:name=N831649:ref_name_counter=])0.773:0.00606257[&&NHX:Sample_counter=:Type_counter=GTDB--4:capture_class_counter=:capture_domain_counter=:capture_family_counter=:capture_genus_counter=:capture_order_counter=:capture_phylum_counter=:capture_species_counter=:evoltype=D:gtdb_class_counter=c__Alphaproteobacteria--4:gtdb_domain_counter=d__Bacteria--4:gtdb_family_counter=f__Thalassospiraceae--4:gtdb_genus_counter=g__Thalassospira--4:gtdb_order_counter=o__Rhodospirillales--4:gtdb_phylum_counter=p__Proteobacteria--4:gtdb_species_counter=s__Thalassospira lucentensis_A--1||s__Thalassospira sp002115785--1||s__Thalassospira xiamenensis--1||s__Thalassospira xianhensis--1:heptad_counter=MCP-38H--4:lbd_counter=:lca=d__Bacteria:lca_tree=g__Thalassospira:name=N831650:ref_name_counter=])0.05:0.0010848[&&NHX:Sample_counter=:Type_counter=GTDB--5:capture_class_counter=:capture_domain_counter=:capture_family_counter=:capture_genus_counter=:capture_order_counter=:capture_phylum_counter=:capture_species_counter=:evoltype=D:gtdb_class_counter=c__Alphaproteobacteria--5:gtdb_domain_counter=d__Bacteria--5:gtdb_family_counter=f__Thalassospiraceae--5:gtdb_genus_counter=g__Thalassospira--5:gtdb_order_counter=o__Rhodospirillales--5:gtdb_phylum_counter=p__Proteobacteria--5:gtdb_species_counter=s__Thalassospira alkalitolerans--1||s__Thalassospira lucentensis_A--1||s__Thalassospira sp002115785--1||s__Thalassospira xiamenensis--1||s__Thalassospira xianhensis--1:heptad_counter=MCP-38H--5:lbd_counter=:lca=d__Bacteria:lca_tree=g__Thalassospira:name=N831651:ref_name_counter=],((RS_GCF_011806425.1_protein.faa_NZ_JAATOV010000001.1_1070@PF00015_full_PFAM.359.532:0.031668[&&NHX:Type=GTDB:gtdb_class=c__Alphaproteobacteria:gtdb_domain=d__Bacteria:gtdb_family=f__Thalassospiraceae:gtdb_genus=g__Thalassospira:gtdb_order=o__Rhodospirillales:gtdb_phylum=p__Proteobacteria:gtdb_species=s__Thalassospira lucentensis_B:heptad=MCP-38H:species=d__Bacteria_p__Proteobacteria_c__Alphaproteobacteria_o__Rhodospirillales_f__Thalassospiraceae_g__Thalassospira_s__Thalassospira lucentensis_B],(RS_GCF_000421265.1_protein.faa_NZ_ATWN01000011.1_27@PF00015_full_PFAM.360.534:5e-09[&&NHX:Type=GTDB:gtdb_class=c__Alphaproteobacteria:gtdb_domain=d__Bacteria:gtdb_family=f__Thalassospiraceae:gtdb_genus=g__Thalassospira:gtdb_order=o__Rhodospirillales:gtdb_phylum=p__Proteobacteria:gtdb_species=s__Thalassospira lucentensis:heptad=MCP-38H:species=d__Bacteria_p__Proteobacteria_c__Alphaproteobacteria_o__Rhodospirillales_f__Thalassospiraceae_g__Thalassospira_s__Thalassospira lucentensis],RS_GCF_002844275.1_protein.faa_NZ_NXGX01000003.1_30@PF00015_full_PFAM.359.534:5e-09[&&NHX:Type=GTDB:gtdb_class=c__Alphaproteobacteria:gtdb_domain=d__Bacteria:gtdb_family=f__Thalassospiraceae:gtdb_genus=g__Thalassospira:gtdb_order=o__Rhodospirillales:gtdb_phylum=p__Proteobacteria:gtdb_species=s__Thalassospira lohafexi:heptad=MCP-38H:species=d__Bacteria_p__Proteobacteria_c__Alphaproteobacteria_o__Rhodospirillales_f__Thalassospiraceae_g__Thalassospira_s__Thalassospira lohafexi])0.717:0.0038604[&&NHX:Sample_counter=:Type_counter=GTDB--2:capture_class_counter=:capture_domain_counter=:capture_family_counter=:capture_genus_counter=:capture_order_counter=:capture_phylum_counter=:capture_species_counter=:evoltype=D:gtdb_class_counter=c__Alphaproteobacteria--2:gtdb_domain_counter=d__Bacteria--2:gtdb_family_counter=f__Thalassospiraceae--2:gtdb_genus_counter=g__Thalassospira--2:gtdb_order_counter=o__Rhodospirillales--2:gtdb_phylum_counter=p__Proteobacteria--2:gtdb_species_counter=s__Thalassospira lohafexi--1||s__Thalassospira lucentensis--1:heptad_counter=MCP-38H--2:lbd_counter=:lca=d__Bacteria:lca_tree=g__Thalassospira:name=N831655:ref_name_counter=])0.869:0.013862[&&NHX:Sample_counter=:Type_counter=GTDB--3:capture_class_counter=:capture_domain_counter=:capture_family_counter=:capture_genus_counter=:capture_order_counter=:capture_phylum_counter=:capture_species_counter=:evoltype=D:gtdb_class_counter=c__Alphaproteobacteria--3:gtdb_domain_counter=d__Bacteria--3:gtdb_family_counter=f__Thalassospiraceae--3:gtdb_genus_counter=g__Thalassospira--3:gtdb_order_counter=o__Rhodospirillales--3:gtdb_phylum_counter=p__Proteobacteria--3:gtdb_species_counter=s__Thalassospira lohafexi--1||s__Thalassospira lucentensis--1||s__Thalassospira lucentensis_B--1:heptad_counter=MCP-38H--3:lbd_counter=:lca=d__Bacteria:lca_tree=g__Thalassospira:name=N831656:ref_name_counter=],((RS_GCF_002844235.1_protein.faa_NZ_PGTS01000003.1_567@PF00015_full_PFAM.360.530:0.00898858[&&NHX:Type=GTDB:gtdb_class=c__Alphaproteobacteria:gtdb_domain=d__Bacteria:gtdb_family=f__Thalassospiraceae:gtdb_genus=g__Thalassospira:gtdb_order=o__Rhodospirillales:gtdb_phylum=p__Proteobacteria:gtdb_species=s__Thalassospira povalilytica:heptad=MCP-38H:species=d__Bacteria_p__Proteobacteria_c__Alphaproteobacteria_o__Rhodospirillales_f__Thalassospiraceae_g__Thalassospira_s__Thalassospira povalilytica],(RS_GCF_003326795.1_protein.faa_NZ_JPWI01000001.1_32@PF00015_full_PFAM.359.530:0[&&NHX:Type=GTDB:gtdb_class=c__Alphaproteobacteria:gtdb_domain=d__Bacteria:gtdb_family=f__Thalassospiraceae:gtdb_genus=g__Thalassospira:gtdb_order=o__Rhodospirillales:gtdb_phylum=p__Proteobacteria:gtdb_species=s__Thalassospira profundimaris_C:heptad=MCP-38H:species=d__Bacteria_p__Proteobacteria_c__Alphaproteobacteria_o__Rhodospirillales_f__Thalassospiraceae_g__Thalassospira_s__Thalassospira profundimaris_C],RS_GCF_003326675.1_protein.faa_NZ_JPWF01000001.1_479@PF00015_full_PFAM.359.530:0[&&NHX:Type=GTDB:gtdb_class=c__Alphaproteobacteria:gtdb_domain=d__Bacteria:gtdb_family=f__Thalassospiraceae:gtdb_genus=g__Thalassospira:gtdb_order=o__Rhodospirillales:gtdb_phylum=p__Proteobacteria:gtdb_species=s__Thalassospira profundimaris_D:heptad=MCP-38H:species=d__Bacteria_p__Proteobacteria_c__Alphaproteobacteria_o__Rhodospirillales_f__Thalassospiraceae_g__Thalassospira_s__Thalassospira profundimaris_D]):5e-09[&&NHX:Sample_counter=:Type_counter=GTDB--2:capture_class_counter=:capture_domain_counter=:capture_family_counter=:capture_genus_counter=:capture_order_counter=:capture_phylum_counter=:capture_species_counter=:evoltype=D:gtdb_class_counter=c__Alphaproteobacteria--2:gtdb_domain_counter=d__Bacteria--2:gtdb_family_counter=f__Thalassospiraceae--2:gtdb_genus_counter=g__Thalassospira--2:gtdb_order_counter=o__Rhodospirillales--2:gtdb_phylum_counter=p__Proteobacteria--2:gtdb_species_counter=s__Thalassospira profundimaris_C--1||s__Thalassospira profundimaris_D--1:heptad_counter=MCP-38H--2:lbd_counter=:lca=d__Bacteria:lca_tree=g__Thalassospira:name=N831660:ref_name_counter=])0.891:0.00936681[&&NHX:Sample_counter=:Type_counter=GTDB--3:capture_class_counter=:capture_domain_counter=:capture_family_counter=:capture_genus_counter=:capture_order_counter=:capture_phylum_counter=:capture_species_counter=:evoltype=D:gtdb_class_counter=c__Alphaproteobacteria--3:gtdb_domain_counter=d__Bacteria--3:gtdb_family_counter=f__Thalassospiraceae--3:gtdb_genus_counter=g__Thalassospira--3:gtdb_order_counter=o__Rhodospirillales--3:gtdb_phylum_counter=p__Proteobacteria--3:gtdb_species_counter=s__Thalassospira povalilytica--1||s__Thalassospira profundimaris_C--1||s__Thalassospira profundimaris_D--1:heptad_counter=MCP-38H--3:lbd_counter=:lca=d__Bacteria:lca_tree=g__Thalassospira:name=N831661:ref_name_counter=],((((RS_GCF_001662875.1_protein.faa_NZ_JPVZ01000002.1_590@PF00015_full_PFAM.359.530:0[&&NHX:Type=GTDB:gtdb_class=c__Alphaproteobacteria:gtdb_domain=d__Bacteria:gtdb_family=f__Thalassospiraceae:gtdb_genus=g__Thalassospira:gtdb_order=o__Rhodospirillales:gtdb_phylum=p__Proteobacteria:gtdb_species=s__Thalassospira tepidiphila:heptad=MCP-38H:species=d__Bacteria_p__Proteobacteria_c__Alphaproteobacteria_o__Rhodospirillales_f__Thalassospiraceae_g__Thalassospira_s__Thalassospira tepidiphila],RS_GCF_003403095.1_protein.faa_NZ_CP031555.1_4231@PF00015_full_PFAM.359.530:0[&&NHX:Type=GTDB:gtdb_class=c__Alphaproteobacteria:gtdb_domain=d__Bacteria:gtdb_family=f__Thalassospiraceae:gtdb_genus=g__Thalassospira:gtdb_order=o__Rhodospirillales:gtdb_phylum=p__Proteobacteria:gtdb_species=s__Thalassospira indica:heptad=MCP-38H:species=d__Bacteria_p__Proteobacteria_c__Alphaproteobacteria_o__Rhodospirillales_f__Thalassospiraceae_g__Thalassospira_s__Thalassospira indica])0:0[&&NHX:Sample_counter=:Type_counter=GTDB--2:capture_class_counter=:capture_domain_counter=:capture_family_counter=:capture_genus_counter=:capture_order_counter=:capture_phylum_counter=:capture_species_counter=:evoltype=D:gtdb_class_counter=c__Alphaproteobacteria--2:gtdb_domain_counter=d__Bacteria--2:gtdb_family_counter=f__Thalassospiraceae--2:gtdb_genus_counter=g__Thalassospira--2:gtdb_order_counter=o__Rhodospirillales--2:gtdb_phylum_counter=p__Proteobacteria--2:gtdb_species_counter=s__Thalassospira indica--1||s__Thalassospira tepidiphila--1:heptad_counter=MCP-38H--2:lbd_counter=:lca=d__Bacteria:lca_tree=g__Thalassospira:name=N831664:ref_name_counter=],RS_GCF_017922435.1_protein.faa_NZ_VDEZ01000001.1_1433@PF00015_full_PFAM.359.530:0[&&NHX:Type=GTDB:gtdb_class=c__Alphaproteobacteria:gtdb_domain=d__Bacteria:gtdb_family=f__Thalassospiraceae:gtdb_genus=g__Thalassospira:gtdb_order=o__Rhodospirillales:gtdb_phylum=p__Proteobacteria:gtdb_species=s__Thalassospira sp017922435:heptad=MCP-38H:species=d__Bacteria_p__Proteobacteria_c__Alphaproteobacteria_o__Rhodospirillales_f__Thalassospiraceae_g__Thalassospira_s__Thalassospira sp017922435]):5e-09[&&NHX:Sample_counter=:Type_counter=GTDB--3:capture_class_counter=:capture_domain_counter=:capture_family_counter=:capture_genus_counter=:capture_order_counter=:capture_phylum_counter=:capture_species_counter=:evoltype=D:gtdb_class_counter=c__Alphaproteobacteria--3:gtdb_domain_counter=d__Bacteria--3:gtdb_family_counter=f__Thalassospiraceae--3:gtdb_genus_counter=g__Thalassospira--3:gtdb_order_counter=o__Rhodospirillales--3:gtdb_phylum_counter=p__Proteobacteria--3:gtdb_species_counter=s__Thalassospira indica--1||s__Thalassospira sp017922435--1||s__Thalassospira tepidiphila--1:heptad_counter=MCP-38H--3:lbd_counter=:lca=d__Bacteria:lca_tree=g__Thalassospira:name=N831666:ref_name_counter=],RS_GCF_000300275.1_protein.faa_NZ_AMRN01000001.1_794@PF00015_full_PFAM.359.530:0.00449969[&&NHX:Type=GTDB:gtdb_class=c__Alphaproteobacteria:gtdb_domain=d__Bacteria:gtdb_family=f__Thalassospiraceae:gtdb_genus=g__Thalassospira:gtdb_order=o__Rhodospirillales:gtdb_phylum=p__Proteobacteria:gtdb_species=s__Thalassospira profundimaris:heptad=MCP-38H:species=d__Bacteria_p__Proteobacteria_c__Alphaproteobacteria_o__Rhodospirillales_f__Thalassospiraceae_g__Thalassospira_s__Thalassospira profundimaris])0.76:0.00451516[&&NHX:Sample_counter=:Type_counter=GTDB--4:capture_class_counter=:capture_domain_counter=:capture_family_counter=:capture_genus_counter=:capture_order_counter=:capture_phylum_counter=:capture_species_counter=:evoltype=D:gtdb_class_counter=c__Alphaproteobacteria--4:gtdb_domain_counter=d__Bacteria--4:gtdb_family_counter=f__Thalassospiraceae--4:gtdb_genus_counter=g__Thalassospira--4:gtdb_order_counter=o__Rhodospirillales--4:gtdb_phylum_counter=p__Proteobacteria--4:gtdb_species_counter=s__Thalassospira indica--1||s__Thalassospira profundimaris--1||s__Thalassospira sp017922435--1||s__Thalassospira tepidiphila--1:heptad_counter=MCP-38H--4:lbd_counter=:lca=d__Bacteria:lca_tree=g__Thalassospira:name=N831668:ref_name_counter=],(GB_GCA_002709775.1_protein.faa_PAQR01000024.1_28@PF00015_full_PFAM.360.529:5e-09[&&NHX:Type=GTDB:gtdb_class=c__Alphaproteobacteria:gtdb_domain=d__Bacteria:gtdb_family=f__Thalassospiraceae:gtdb_genus=g__Thalassospira:gtdb_order=o__Rhodospirillales:gtdb_phylum=p__Proteobacteria:gtdb_species=s__Thalassospira sp002709775:heptad=MCP-38H:species=d__Bacteria_p__Proteobacteria_c__Alphaproteobacteria_o__Rhodospirillales_f__Thalassospiraceae_g__Thalassospira_s__Thalassospira sp002709775],RS_GCF_000948415.1_protein.faa_NZ_JYII01000021.1_326@PF00015_full_PFAM.360.530:5e-09[&&NHX:Type=GTDB:gtdb_class=c__Alphaproteobacteria:gtdb_domain=d__Bacteria:gtdb_family=f__Thalassospiraceae:gtdb_genus=g__Thalassospira:gtdb_order=o__Rhodospirillales:gtdb_phylum=p__Proteobacteria:gtdb_species=s__Thalassospira sp000948415:heptad=MCP-38H:species=d__Bacteria_p__Proteobacteria_c__Alphaproteobacteria_o__Rhodospirillales_f__Thalassospiraceae_g__Thalassospira_s__Thalassospira sp000948415])0.794:0.0045633[&&NHX:Sample_counter=:Type_counter=GTDB--2:capture_class_counter=:capture_domain_counter=:capture_family_counter=:capture_genus_counter=:capture_order_counter=:capture_phylum_counter=:capture_species_counter=:evoltype=D:gtdb_class_counter=c__Alphaproteobacteria--2:gtdb_domain_counter=d__Bacteria--2:gtdb_family_counter=f__Thalassospiraceae--2:gtdb_genus_counter=g__Thalassospira--2:gtdb_order_counter=o__Rhodospirillales--2:gtdb_phylum_counter=p__Proteobacteria--2:gtdb_species_counter=s__Thalassospira sp000948415--1||s__Thalassospira sp002709775--1:heptad_counter=MCP-38H--2:lbd_counter=:lca=d__Bacteria:lca_tree=g__Thalassospira:name=N831671:ref_name_counter=])0.98:0.0279788[&&NHX:Sample_counter=:Type_counter=GTDB--6:capture_class_counter=:capture_domain_counter=:capture_family_counter=:capture_genus_counter=:capture_order_counter=:capture_phylum_counter=:capture_species_counter=:evoltype=D:gtdb_class_counter=c__Alphaproteobacteria--6:gtdb_domain_counter=d__Bacteria--6:gtdb_family_counter=f__Thalassospiraceae--6:gtdb_genus_counter=g__Thalassospira--6:gtdb_order_counter=o__Rhodospirillales--6:gtdb_phylum_counter=p__Proteobacteria--6:gtdb_species_counter=s__Thalassospira indica--1||s__Thalassospira profundimaris--1||s__Thalassospira sp000948415--1||s__Thalassospira sp002709775--1||s__Thalassospira sp017922435--1||s__Thalassospira tepidiphila--1:heptad_counter=MCP-38H--6:lbd_counter=:lca=d__Bacteria:lca_tree=g__Thalassospira:name=N831672:ref_name_counter=])0.86:0.0108204[&&NHX:Sample_counter=:Type_counter=GTDB--9:capture_class_counter=:capture_domain_counter=:capture_family_counter=:capture_genus_counter=:capture_order_counter=:capture_phylum_counter=:capture_species_counter=:evoltype=D:gtdb_class_counter=c__Alphaproteobacteria--9:gtdb_domain_counter=d__Bacteria--9:gtdb_family_counter=f__Thalassospiraceae--9:gtdb_genus_counter=g__Thalassospira--9:gtdb_order_counter=o__Rhodospirillales--9:gtdb_phylum_counter=p__Proteobacteria--9:gtdb_species_counter=s__Thalassospira indica--1||s__Thalassospira povalilytica--1||s__Thalassospira profundimaris--1||s__Thalassospira profundimaris_C--1||s__Thalassospira profundimaris_D--1||s__Thalassospira sp000948415--1||s__Thalassospira sp002709775--1||s__Thalassospira sp017922435--1||s__Thalassospira tepidiphila--1:heptad_counter=MCP-38H--9:lbd_counter=:lca=d__Bacteria:lca_tree=g__Thalassospira:name=N831673:ref_name_counter=])0.928:0.0278443[&&NHX:Sample_counter=:Type_counter=GTDB--12:capture_class_counter=:capture_domain_counter=:capture_family_counter=:capture_genus_counter=:capture_order_counter=:capture_phylum_counter=:capture_species_counter=:evoltype=D:gtdb_class_counter=c__Alphaproteobacteria--12:gtdb_domain_counter=d__Bacteria--12:gtdb_family_counter=f__Thalassospiraceae--12:gtdb_genus_counter=g__Thalassospira--12:gtdb_order_counter=o__Rhodospirillales--12:gtdb_phylum_counter=p__Proteobacteria--12:gtdb_species_counter=s__Thalassospira indica--1||s__Thalassospira lohafexi--1||s__Thalassospira lucentensis--1||s__Thalassospira lucentensis_B--1||s__Thalassospira povalilytica--1||s__Thalassospira profundimaris--1||s__Thalassospira profundimaris_C--1||s__Thalassospira profundimaris_D--1||s__Thalassospira sp000948415--1||s__Thalassospira sp002709775--1||s__Thalassospira sp017922435--1||s__Thalassospira tepidiphila--1:heptad_counter=MCP-38H--12:lbd_counter=:lca=d__Bacteria:lca_tree=g__Thalassospira:name=N831674:ref_name_counter=])0.947:0.0610806[&&NHX:Sample_counter=:Type_counter=GTDB--17:capture_class_counter=:capture_domain_counter=:capture_family_counter=:capture_genus_counter=:capture_order_counter=:capture_phylum_counter=:capture_species_counter=:evoltype=D:gtdb_class_counter=c__Alphaproteobacteria--17:gtdb_domain_counter=d__Bacteria--17:gtdb_family_counter=f__Thalassospiraceae--17:gtdb_genus_counter=g__Thalassospira--17:gtdb_order_counter=o__Rhodospirillales--17:gtdb_phylum_counter=p__Proteobacteria--17:gtdb_species_counter=s__Thalassospira alkalitolerans--1||s__Thalassospira indica--1||s__Thalassospira lohafexi--1||s__Thalassospira lucentensis--1||s__Thalassospira lucentensis_A--1||s__Thalassospira lucentensis_B--1||s__Thalassospira povalilytica--1||s__Thalassospira profundimaris--1||s__Thalassospira profundimaris_C--1||s__Thalassospira profundimaris_D--1||s__Thalassospira sp000948415--1||s__Thalassospira sp002115785--1||s__Thalassospira sp002709775--1||s__Thalassospira sp017922435--1||s__Thalassospira tepidiphila--1||s__Thalassospira xiamenensis--1||s__Thalassospira xianhensis--1:heptad_counter=MCP-38H--17:lbd_counter=:lca=d__Bacteria:lca_tree=g__Thalassospira:name=N831675:ref_name_counter=],((RS_GCF_001907695.1_protein.faa_NZ_KV880641.1_34@PF00015_full_PFAM.359.535:0.00664632[&&NHX:Type=GTDB:gtdb_class=c__Alphaproteobacteria:gtdb_domain=d__Bacteria:gtdb_family=f__Thalassospiraceae:gtdb_genus=g__Thalassospira:gtdb_order=o__Rhodospirillales:gtdb_phylum=p__Proteobacteria:gtdb_species=s__Thalassospira sp001907695:heptad=MCP-38H:species=d__Bacteria_p__Proteobacteria_c__Alphaproteobacteria_o__Rhodospirillales_f__Thalassospiraceae_g__Thalassospira_s__Thalassospira sp001907695],RS_GCF_003326755.1_protein.faa_NZ_JPWH01000032.1_27@PF00015_full_PFAM.360.535:0.0147644[&&NHX:Type=GTDB:gtdb_class=c__Alphaproteobacteria:gtdb_domain=d__Bacteria:gtdb_family=f__Thalassospiraceae:gtdb_genus=g__Thalassospira:gtdb_order=o__Rhodospirillales:gtdb_phylum=p__Proteobacteria:gtdb_species=s__Thalassospira profundimaris_B:heptad=MCP-38H:species=d__Bacteria_p__Proteobacteria_c__Alphaproteobacteria_o__Rhodospirillales_f__Thalassospiraceae_g__Thalassospira_s__Thalassospira profundimaris_B])0.871:0.01517[&&NHX:Sample_counter=:Type_counter=GTDB--2:capture_class_counter=:capture_domain_counter=:capture_family_counter=:capture_genus_counter=:capture_order_counter=:capture_phylum_counter=:capture_species_counter=:evoltype=D:gtdb_class_counter=c__Alphaproteobacteria--2:gtdb_domain_counter=d__Bacteria--2:gtdb_family_counter=f__Thalassospiraceae--2:gtdb_genus_counter=g__Thalassospira--2:gtdb_order_counter=o__Rhodospirillales--2:gtdb_phylum_counter=p__Proteobacteria--2:gtdb_species_counter=s__Thalassospira profundimaris_B--1||s__Thalassospira sp001907695--1:heptad_counter=MCP-38H--2:lbd_counter=:lca=d__Bacteria:lca_tree=g__Thalassospira:name=N831678:ref_name_counter=],(RS_GCF_002844375.1_protein.faa_NZ_CP024199.1_140@PF00015_full_PFAM.359.534:0.00946293[&&NHX:Type=GTDB:gtdb_class=c__Alphaproteobacteria:gtdb_domain=d__Bacteria:gtdb_family=f__Thalassospiraceae:gtdb_genus=g__Thalassospira:gtdb_order=o__Rhodospirillales:gtdb_phylum=p__Proteobacteria:gtdb_species=s__Thalassospira marina:heptad=MCP-38H:species=d__Bacteria_p__Proteobacteria_c__Alphaproteobacteria_o__Rhodospirillales_f__Thalassospiraceae_g__Thalassospira_s__Thalassospira marina],(RS_GCF_002115755.1_protein.faa_NZ_JFKA01000008.1_138@PF00015_full_PFAM.359.529:0.0349927[&&NHX:Type=GTDB:gtdb_class=c__Alphaproteobacteria:gtdb_domain=d__Bacteria:gtdb_family=f__Thalassospiraceae:gtdb_genus=g__Thalassospira:gtdb_order=o__Rhodospirillales:gtdb_phylum=p__Proteobacteria:gtdb_species=s__Thalassospira mesophila:heptad=MCP-38H:species=d__Bacteria_p__Proteobacteria_c__Alphaproteobacteria_o__Rhodospirillales_f__Thalassospiraceae_g__Thalassospira_s__Thalassospira mesophila],RS_GCF_002115825.1_protein.faa_NZ_JFJZ01000023.1_36@PF00015_full_PFAM.359.535:0.0116995[&&NHX:Type=GTDB:gtdb_class=c__Alphaproteobacteria:gtdb_domain=d__Bacteria:gtdb_family=f__Thalassospiraceae:gtdb_genus=g__Thalassospira:gtdb_order=o__Rhodospirillales:gtdb_phylum=p__Proteobacteria:gtdb_species=s__Thalassospira sp002115825:heptad=MCP-38H:species=d__Bacteria_p__Proteobacteria_c__Alphaproteobacteria_o__Rhodospirillales_f__Thalassospiraceae_g__Thalassospira_s__Thalassospira sp002115825])0.818:0.0119884[&&NHX:Sample_counter=:Type_counter=GTDB--2:capture_class_counter=:capture_domain_counter=:capture_family_counter=:capture_genus_counter=:capture_order_counter=:capture_phylum_counter=:capture_species_counter=:evoltype=D:gtdb_class_counter=c__Alphaproteobacteria--2:gtdb_domain_counter=d__Bacteria--2:gtdb_family_counter=f__Thalassospiraceae--2:gtdb_genus_counter=g__Thalassospira--2:gtdb_order_counter=o__Rhodospirillales--2:gtdb_phylum_counter=p__Proteobacteria--2:gtdb_species_counter=s__Thalassospira mesophila--1||s__Thalassospira sp002115825--1:heptad_counter=MCP-38H--2:lbd_counter=:lca=d__Bacteria:lca_tree=g__Thalassospira:name=N831682:ref_name_counter=])0.943:0.0254906[&&NHX:Sample_counter=:Type_counter=GTDB--3:capture_class_counter=:capture_domain_counter=:capture_family_counter=:capture_genus_counter=:capture_order_counter=:capture_phylum_counter=:capture_species_counter=:evoltype=D:gtdb_class_counter=c__Alphaproteobacteria--3:gtdb_domain_counter=d__Bacteria--3:gtdb_family_counter=f__Thalassospiraceae--3:gtdb_genus_counter=g__Thalassospira--3:gtdb_order_counter=o__Rhodospirillales--3:gtdb_phylum_counter=p__Proteobacteria--3:gtdb_species_counter=s__Thalassospira marina--1||s__Thalassospira mesophila--1||s__Thalassospira sp002115825--1:heptad_counter=MCP-38H--3:lbd_counter=:lca=d__Bacteria:lca_tree=g__Thalassospira:name=N831683:ref_name_counter=])0.859:0.0331413[&&NHX:Sample_counter=:Type_counter=GTDB--5:capture_class_counter=:capture_domain_counter=:capture_family_counter=:capture_genus_counter=:capture_order_counter=:capture_phylum_counter=:capture_species_counter=:evoltype=D:gtdb_class_counter=c__Alphaproteobacteria--5:gtdb_domain_counter=d__Bacteria--5:gtdb_family_counter=f__Thalassospiraceae--5:gtdb_genus_counter=g__Thalassospira--5:gtdb_order_counter=o__Rhodospirillales--5:gtdb_phylum_counter=p__Proteobacteria--5:gtdb_species_counter=s__Thalassospira marina--1||s__Thalassospira mesophila--1||s__Thalassospira profundimaris_B--1||s__Thalassospira sp001907695--1||s__Thalassospira sp002115825--1:heptad_counter=MCP-38H--5:lbd_counter=:lca=d__Bacteria:lca_tree=g__Thalassospira:name=N831684:ref_name_counter=])1:0.265607[&&NHX:Sample_counter=:Type_counter=GTDB--22:capture_class_counter=:capture_domain_counter=:capture_family_counter=:capture_genus_counter=:capture_order_counter=:capture_phylum_counter=:capture_species_counter=:evoltype=D:gtdb_class_counter=c__Alphaproteobacteria--22:gtdb_domain_counter=d__Bacteria--22:gtdb_family_counter=f__Thalassospiraceae--22:gtdb_genus_counter=g__Thalassospira--22:gtdb_order_counter=o__Rhodospirillales--22:gtdb_phylum_counter=p__Proteobacteria--22:gtdb_species_counter=s__Thalassospira alkalitolerans--1||s__Thalassospira indica--1||s__Thalassospira lohafexi--1||s__Thalassospira lucentensis--1||s__Thalassospira lucentensis_A--1||s__Thalassospira lucentensis_B--1||s__Thalassospira marina--1||s__Thalassospira mesophila--1||s__Thalassospira povalilytica--1||s__Thalassospira profundimaris--1||s__Thalassospira profundimaris_B--1||s__Thalassospira profundimaris_C--1||s__Thalassospira profundimaris_D--1||s__Thalassospira sp000948415--1||s__Thalassospira sp001907695--1||s__Thalassospira sp002115785--1||s__Thalassospira sp002115825--1||s__Thalassospira sp002709775--1||s__Thalassospira sp017922435--1||s__Thalassospira tepidiphila--1||s__Thalassospira xiamenensis--1||s__Thalassospira xianhensis--1:heptad_counter=MCP-38H--22:lbd_counter=:lca=d__Bacteria:lca_tree=g__Thalassospira:name=N831685:ref_name_counter=],(((a907b84e-bf9e-5cde-9d8c-8e67b775076a_6@MCPsignal.192.241:7e-09[&&NHX:Sample=rhiztom1:Type=capture:capture_class=c__Alphaproteobacteria:capture_domain=d__Bacteria:capture_family=f__Xanthobacteraceae:capture_genus=g__BOG-931:capture_order=o__Rhizobiales:capture_phylum=p__Proteobacteria:capture_species=s__BOG-931 sp003164375:heptad=MCP-38H],(RS_GCF_000333275.1_protein.faa_NZ_BACU01000587.1_7@PF00015_full_PFAM.367.530:0.0303366[&&NHX:Type=GTDB:gtdb_class=c__Alphaproteobacteria:gtdb_domain=d__Bacteria:gtdb_family=f__Azospirillaceae:gtdb_genus=g__Nitrospirillum:gtdb_order=o__Azospirillales:gtdb_phylum=p__Proteobacteria:gtdb_species=s__Nitrospirillum sp000333275:heptad=MCP-38H:species=d__Bacteria_p__Proteobacteria_c__Alphaproteobacteria_o__Azospirillales_f__Azospirillaceae_g__Nitrospirillum_s__Nitrospirillum sp000333275],RS_GCF_007827955.1_protein.faa_NZ_VITR01000001.1_48@PF00015_full_PFAM.367.532:0.0300564[&&NHX:Type=GTDB:gtdb_class=c__Alphaproteobacteria:gtdb_domain=d__Bacteria:gtdb_family=f__Azospirillaceae:gtdb_genus=g__Nitrospirillum:gtdb_order=o__Azospirillales:gtdb_phylum=p__Proteobacteria:gtdb_species=s__Nitrospirillum amazonense_B:heptad=MCP-38H:species=d__Bacteria_p__Proteobacteria_c__Alphaproteobacteria_o__Azospirillales_f__Azospirillaceae_g__Nitrospirillum_s__Nitrospirillum amazonense_B])0.993:0.284611[&&NHX:Sample_counter=:Type_counter=GTDB--2:capture_class_counter=:capture_domain_counter=:capture_family_counter=:capture_genus_counter=:capture_order_counter=:capture_phylum_counter=:capture_species_counter=:evoltype=D:gtdb_class_counter=c__Alphaproteobacteria--2:gtdb_domain_counter=d__Bacteria--2:gtdb_family_counter=f__Azospirillaceae--2:gtdb_genus_counter=g__Nitrospirillum--2:gtdb_order_counter=o__Azospirillales--2:gtdb_phylum_counter=p__Proteobacteria--2:gtdb_species_counter=s__Nitrospirillum amazonense_B--1||s__Nitrospirillum sp000333275--1:heptad_counter=MCP-38H--2:lbd_counter=:lca=d__Bacteria:lca_tree=g__Nitrospirillum:name=N831689:ref_name_counter=])0.468:0.0703964[&&NHX:Sample_counter=rhiztom1--1:Type_counter=GTDB--2||capture--1:capture_class_counter=c__Alphaproteobacteria--1:capture_domain_counter=d__Bacteria--1:capture_family_counter=f__Xanthobacteraceae--1:capture_genus_counter=g__BOG-931--1:capture_order_counter=o__Rhizobiales--1:capture_phylum_counter=p__Proteobacteria--1:capture_species_counter=s__BOG-931 sp003164375--1:gtdb_class_counter=c__Alphaproteobacteria--2:gtdb_domain_counter=d__Bacteria--2:gtdb_family_counter=f__Azospirillaceae--2:gtdb_genus_counter=g__Nitrospirillum--2:gtdb_order_counter=o__Azospirillales--2:gtdb_phylum_counter=p__Proteobacteria--2:gtdb_species_counter=s__Nitrospirillum amazonense_B--1||s__Nitrospirillum sp000333275--1:heptad_counter=MCP-38H--3:lbd_counter=:lca_tree=g__Nitrospirillum:name=N831690:ref_name_counter=],(d50a3731-1b0e-4d7d-b4a9-194c87af7fd6_5@MCPsignal.417.470:0.0332316[&&NHX:Sample=rhizpot3:Type=capture:capture_class=c__Krumholzibacteria:capture_domain=d__Bacteria:capture_family=f__LZORAL124-64-63:capture_genus=g__CAINDZ01:capture_order=o__LZORAL124-64-63:capture_phylum=p__Krumholzibacteriota:capture_species=s__CAINDZ01 sp903859215:heptad=MCP-38H],3bec9bfa-76a3-4725-98ac-8db0f2355631_1@MCPsignal.179.236:0.0448373[&&NHX:Sample=rhizpot1:Type=capture:capture_class=c__Actinomycetia:capture_domain=d__Bacteria:capture_family=f__Geodermatophilaceae:capture_genus=g__Blastococcus:capture_order=o__Mycobacteriales:capture_phylum=p__Actinobacteriota:capture_species=s__Blastococcus saxobsidens:heptad=MCP-38H])0.86:0.0783648[&&NHX:Sample_counter=rhizpot1--1||rhizpot3--1:Type_counter=capture--2:capture_class_counter=c__Actinomycetia--1||c__Krumholzibacteria--1:capture_domain_counter=d__Bacteria--2:capture_family_counter=f__Geodermatophilaceae--1||f__LZORAL124-64-63--1:capture_genus_counter=g__Blastococcus--1||g__CAINDZ01--1:capture_order_counter=o__LZORAL124-64-63--1||o__Mycobacteriales--1:capture_phylum_counter=p__Actinobacteriota--1||p__Krumholzibacteriota--1:capture_species_counter=s__Blastococcus saxobsidens--1||s__CAINDZ01 sp903859215--1:gtdb_class_counter=:gtdb_domain_counter=:gtdb_family_counter=:gtdb_genus_counter=:gtdb_order_counter=:gtdb_phylum_counter=:gtdb_species_counter=:heptad_counter=MCP-38H--2:lbd_counter=:name=N831693:ref_name_counter=])0.571:0.0622016[&&NHX:Sample_counter=rhizpot1--1||rhizpot3--1||rhiztom1--1:Type_counter=GTDB--2||capture--3:capture_class_counter=c__Actinomycetia--1||c__Alphaproteobacteria--1||c__Krumholzibacteria--1:capture_domain_counter=d__Bacteria--3:capture_family_counter=f__Geodermatophilaceae--1||f__LZORAL124-64-63--1||f__Xanthobacteraceae--1:capture_genus_counter=g__BOG-931--1||g__Blastococcus--1||g__CAINDZ01--1:capture_order_counter=o__LZORAL124-64-63--1||o__Mycobacteriales--1||o__Rhizobiales--1:capture_phylum_counter=p__Actinobacteriota--1||p__Krumholzibacteriota--1||p__Proteobacteria--1:capture_species_counter=s__BOG-931 sp003164375--1||s__Blastococcus saxobsidens--1||s__CAINDZ01 sp903859215--1:gtdb_class_counter=c__Alphaproteobacteria--2:gtdb_domain_counter=d__Bacteria--2:gtdb_family_counter=f__Azospirillaceae--2:gtdb_genus_counter=g__Nitrospirillum--2:gtdb_order_counter=o__Azospirillales--2:gtdb_phylum_counter=p__Proteobacteria--2:gtdb_species_counter=s__Nitrospirillum amazonense_B--1||s__Nitrospirillum sp000333275--1:heptad_counter=MCP-38H--5:lbd_counter=:lca_tree=g__Nitrospirillum:name=N831694:ref_name_counter=],(f5b52f01-5601-478f-9187-d0cea14ff3db_1@MCPsignal.232.316:0.012047[&&NHX:Sample=rhizpot1:Type=capture:capture_class=c__Clostridia:capture_domain=d__Bacteria:capture_family=f__Acutalibacteraceae:capture_genus=g__Caproicibacter:capture_order=o__Oscillospirales:capture_phylum=p__Firmicutes_A:capture_species=s__Caproicibacter sp002409585:heptad=MCP-38H],(74db3344-9297-454f-b46b-3f09bad89772_6@MCPsignal.479.559:5e-09[&&NHX:Sample=rhizpot1:Type=capture:capture_class=c__AC1:capture_domain=d__Bacteria:capture_family=f__UBA2255:capture_genus=g__UBA2255:capture_order=o__AC1:capture_phylum=p__Edwardsbacteria:capture_species=s__UBA2255 sp002347565:heptad=MCP-38H],(7594719a-e8aa-4b5e-b67e-b2802b81ee03_4@MCPsignal.527.610:5e-09[&&NHX:Sample=rhizpot3:Type=capture:capture_class=c__Actinomycetia:capture_domain=d__Bacteria:capture_family=f__Kineosporiaceae:capture_genus=g__JADJPO01:capture_order=o__Actinomycetales:capture_phylum=p__Actinobacteriota:capture_species=s__JADJPO01 sp016713225:heptad=MCP-38H],99ae9407-3236-484f-bb33-b6206e9d66ac_5@MCPsignal.168.315:0.0241462[&&NHX:Sample=rhizpot1:Type=capture:capture_class=c__Acidobacteriae:capture_domain=d__Bacteria:capture_family=f__Acidobacteriaceae:capture_genus=g__Silvibacterium:capture_order=o__Acidobacteriales:capture_phylum=p__Acidobacteriota:capture_species=s__Silvibacterium dinghuense:heptad=MCP-38H])0:5e-09[&&NHX:Sample_counter=rhizpot1--1||rhizpot3--1:Type_counter=capture--2:capture_class_counter=c__Acidobacteriae--1||c__Actinomycetia--1:capture_domain_counter=d__Bacteria--2:capture_family_counter=f__Acidobacteriaceae--1||f__Kineosporiaceae--1:capture_genus_counter=g__JADJPO01--1||g__Silvibacterium--1:capture_order_counter=o__Acidobacteriales--1||o__Actinomycetales--1:capture_phylum_counter=p__Acidobacteriota--1||p__Actinobacteriota--1:capture_species_counter=s__JADJPO01 sp016713225--1||s__Silvibacterium dinghuense--1:gtdb_class_counter=:gtdb_domain_counter=:gtdb_family_counter=:gtdb_genus_counter=:gtdb_order_counter=:gtdb_phylum_counter=:gtdb_species_counter=:heptad_counter=MCP-38H--2:lbd_counter=:name=N831699:ref_name_counter=])0.808:5e-09[&&NHX:Sample_counter=rhizpot1--2||rhizpot3--1:Type_counter=capture--3:capture_class_counter=c__AC1--1||c__Acidobacteriae--1||c__Actinomycetia--1:capture_domain_counter=d__Bacteria--3:capture_family_counter=f__Acidobacteriaceae--1||f__Kineosporiaceae--1||f__UBA2255--1:capture_genus_counter=g__JADJPO01--1||g__Silvibacterium--1||g__UBA2255--1:capture_order_counter=o__AC1--1||o__Acidobacteriales--1||o__Actinomycetales--1:capture_phylum_counter=p__Acidobacteriota--1||p__Actinobacteriota--1||p__Edwardsbacteria--1:capture_species_counter=s__JADJPO01 sp016713225--1||s__Silvibacterium dinghuense--1||s__UBA2255 sp002347565--1:gtdb_class_counter=:gtdb_domain_counter=:gtdb_family_counter=:gtdb_genus_counter=:gtdb_order_counter=:gtdb_phylum_counter=:gtdb_species_counter=:heptad_counter=MCP-38H--3:lbd_counter=:name=N831700:ref_name_counter=])0.999:0.36971[&&NHX:Sample_counter=rhizpot1--3||rhizpot3--1:Type_counter=capture--4:capture_class_counter=c__AC1--1||c__Acidobacteriae--1||c__Actinomycetia--1||c__Clostridia--1:capture_domain_counter=d__Bacteria--4:capture_family_counter=f__Acidobacteriaceae--1||f__Acutalibacteraceae--1||f__Kineosporiaceae--1||f__UBA2255--1:capture_genus_counter=g__Caproicibacter--1||g__JADJPO01--1||g__Silvibacterium--1||g__UBA2255--1:capture_order_counter=o__AC1--1||o__Acidobacteriales--1||o__Actinomycetales--1||o__Oscillospirales--1:capture_phylum_counter=p__Acidobacteriota--1||p__Actinobacteriota--1||p__Edwardsbacteria--1||p__Firmicutes_A--1:capture_species_counter=s__Caproicibacter sp002409585--1||s__JADJPO01 sp016713225--1||s__Silvibacterium dinghuense--1||s__UBA2255 sp002347565--1:gtdb_class_counter=:gtdb_domain_counter=:gtdb_family_counter=:gtdb_genus_counter=:gtdb_order_counter=:gtdb_phylum_counter=:gtdb_species_counter=:heptad_counter=MCP-38H--4:lbd_counter=:name=N831701:ref_name_counter=])0.636:0.0217955[&&NHX:Sample_counter=rhizpot1--4||rhizpot3--2||rhiztom1--1:Type_counter=GTDB--2||capture--7:capture_class_counter=c__AC1--1||c__Acidobacteriae--1||c__Actinomycetia--2||c__Alphaproteobacteria--1||c__Clostridia--1||c__Krumholzibacteria--1:capture_domain_counter=d__Bacteria--7:capture_family_counter=f__Acidobacteriaceae--1||f__Acutalibacteraceae--1||f__Geodermatophilaceae--1||f__Kineosporiaceae--1||f__LZORAL124-64-63--1||f__UBA2255--1||f__Xanthobacteraceae--1:capture_genus_counter=g__BOG-931--1||g__Blastococcus--1||g__CAINDZ01--1||g__Caproicibacter--1||g__JADJPO01--1||g__Silvibacterium--1||g__UBA2255--1:capture_order_counter=o__AC1--1||o__Acidobacteriales--1||o__Actinomycetales--1||o__LZORAL124-64-63--1||o__Mycobacteriales--1||o__Oscillospirales--1||o__Rhizobiales--1:capture_phylum_counter=p__Acidobacteriota--1||p__Actinobacteriota--2||p__Edwardsbacteria--1||p__Firmicutes_A--1||p__Krumholzibacteriota--1||p__Proteobacteria--1:capture_species_counter=s__BOG-931 sp003164375--1||s__Blastococcus saxobsidens--1||s__CAINDZ01 sp903859215--1||s__Caproicibacter sp002409585--1||s__JADJPO01 sp016713225--1||s__Silvibacterium dinghuense--1||s__UBA2255 sp002347565--1:gtdb_class_counter=c__Alphaproteobacteria--2:gtdb_domain_counter=d__Bacteria--2:gtdb_family_counter=f__Azospirillaceae--2:gtdb_genus_counter=g__Nitrospirillum--2:gtdb_order_counter=o__Azospirillales--2:gtdb_phylum_counter=p__Proteobacteria--2:gtdb_species_counter=s__Nitrospirillum amazonense_B--1||s__Nitrospirillum sp000333275--1:heptad_counter=MCP-38H--9:lbd_counter=:lca_tree=g__Nitrospirillum:name=N831702:ref_name_counter=])0.524:0.0620203[&&NHX:Sample_counter=rhizpot1--4||rhizpot3--2||rhiztom1--1:Type_counter=GTDB--24||capture--7:capture_class_counter=c__AC1--1||c__Acidobacteriae--1||c__Actinomycetia--2||c__Alphaproteobacteria--1||c__Clostridia--1||c__Krumholzibacteria--1:capture_domain_counter=d__Bacteria--7:capture_family_counter=f__Acidobacteriaceae--1||f__Acutalibacteraceae--1||f__Geodermatophilaceae--1||f__Kineosporiaceae--1||f__LZORAL124-64-63--1||f__UBA2255--1||f__Xanthobacteraceae--1:capture_genus_counter=g__BOG-931--1||g__Blastococcus--1||g__CAINDZ01--1||g__Caproicibacter--1||g__JADJPO01--1||g__Silvibacterium--1||g__UBA2255--1:capture_order_counter=o__AC1--1||o__Acidobacteriales--1||o__Actinomycetales--1||o__LZORAL124-64-63--1||o__Mycobacteriales--1||o__Oscillospirales--1||o__Rhizobiales--1:capture_phylum_counter=p__Acidobacteriota--1||p__Actinobacteriota--2||p__Edwardsbacteria--1||p__Firmicutes_A--1||p__Krumholzibacteriota--1||p__Proteobacteria--1:capture_species_counter=s__BOG-931 sp003164375--1||s__Blastococcus saxobsidens--1||s__CAINDZ01 sp903859215--1||s__Caproicibacter sp002409585--1||s__JADJPO01 sp016713225--1||s__Silvibacterium dinghuense--1||s__UBA2255 sp002347565--1:gtdb_class_counter=c__Alphaproteobacteria--24:gtdb_domain_counter=d__Bacteria--24:gtdb_family_counter=f__Azospirillaceae--2||f__Thalassospiraceae--22:gtdb_genus_counter=g__Nitrospirillum--2||g__Thalassospira--22:gtdb_order_counter=o__Azospirillales--2||o__Rhodospirillales--22:gtdb_phylum_counter=p__Proteobacteria--24:gtdb_species_counter=s__Nitrospirillum amazonense_B--1||s__Nitrospirillum sp000333275--1||s__Thalassospira alkalitolerans--1||s__Thalassospira indica--1||s__Thalassospira lohafexi--1||s__Thalassospira lucentensis--1||s__Thalassospira lucentensis_A--1||s__Thalassospira lucentensis_B--1||s__Thalassospira marina--1||s__Thalassospira mesophila--1||s__Thalassospira povalilytica--1||s__Thalassospira profundimaris--1||s__Thalassospira profundimaris_B--1||s__Thalassospira profundimaris_C--1||s__Thalassospira profundimaris_D--1||s__Thalassospira sp000948415--1||s__Thalassospira sp001907695--1||s__Thalassospira sp002115785--1||s__Thalassospira sp002115825--1||s__Thalassospira sp002709775--1||s__Thalassospira sp017922435--1||s__Thalassospira tepidiphila--1||s__Thalassospira xiamenensis--1||s__Thalassospira xianhensis--1:heptad_counter=MCP-38H--31:lbd_counter=:lca_tree=g__Thalassospira:name=N831703:ref_name_counter=],((((48b798f7-4881-46f4-b5a2-45384551c34e_5@MCPsignal.196.289:0.0102129[&&NHX:Sample=rhiztom3:Type=capture:besthit=73.9:bitscore=119.0:capture_class=c__Gammaproteobacteria:capture_domain=d__Bacteria:capture_family=f__Nitrincolaceae:capture_genus=g__Marinobacterium:capture_order=o__Pseudomonadales:capture_phylum=p__Proteobacteria:capture_species=s__Marinobacterium sp019084545:evalue=4.28e-35:gapopen=0.0:heptad=MCP-38H:length=92.0:mismatch=24.0:qcovhsp=98.9:qend=93.0:qstart=2.0:ref_name=GB_GCA_015222795.1_protein.faa_JADFVY010000133.1_2@PF00015_full_PFAM.365.546:scovhsp=50.8:send=94.0:sstart=3.0],48900512-3d85-40d4-8ca1-92c1d6327250_2@MCPsignal.23.185:5e-09[&&NHX:Sample=rhiztom3:Type=capture:besthit=62.4:bitscore=152.0:capture_class=c__Alphaproteobacteria:capture_domain=d__Bacteria:capture_family=f__Acetobacteraceae:capture_genus=g__Roseomonas_A:capture_order=o__Acetobacterales:capture_phylum=p__Proteobacteria:capture_species=s__Roseomonas_A stagni:evalue=1.89e-47:gapopen=1.0:heptad=MCP-38H:length=157.0:mismatch=58.0:qcovhsp=96.9:qend=158.0:qstart=2.0:ref_name=RS_GCF_003590795.1_protein.faa_NZ_QYUL01000003.1_160@PF00015_full_PFAM.496.652:scovhsp=100.0:send=156.0:sstart=1.0])1:0.313597[&&NHX:Sample_counter=rhiztom3--2:Type_counter=capture--2:besthit_avg=68.15:besthit_max=73.9:besthit_min=62.4:besthit_std=8.131727983645302:besthit_sum=136.3:bitscore_avg=135.5:bitscore_max=152.0:bitscore_min=119.0:bitscore_std=23.33452377915607:bitscore_sum=271.0:capture_class_counter=c__Alphaproteobacteria--1||c__Gammaproteobacteria--1:capture_domain_counter=d__Bacteria--2:capture_family_counter=f__Acetobacteraceae--1||f__Nitrincolaceae--1:capture_genus_counter=g__Marinobacterium--1||g__Roseomonas_A--1:capture_order_counter=o__Acetobacterales--1||o__Pseudomonadales--1:capture_phylum_counter=p__Proteobacteria--2:capture_species_counter=s__Marinobacterium sp019084545--1||s__Roseomonas_A stagni--1:evalue_avg=2.1400000000009452e-35:evalue_max=4.28e-35:evalue_min=1.89e-47:evalue_std=3.026417023477087e-35:evalue_sum=4.2800000000018904e-35:gapopen_avg=0.5:gapopen_max=1.0:gapopen_min=0.0:gapopen_std=0.7071067811865476:gapopen_sum=1.0:gtdb_class_counter=:gtdb_domain_counter=:gtdb_family_counter=:gtdb_genus_counter=:gtdb_order_counter=:gtdb_phylum_counter=:gtdb_species_counter=:heptad_counter=MCP-38H--2:lbd_counter=:length_avg=124.5:length_max=157.0:length_min=92.0:length_std=45.96194077712559:length_sum=249.0:mismatch_avg=41.0:mismatch_max=58.0:mismatch_min=24.0:mismatch_std=24.041630560342615:mismatch_sum=82.0:name=N831706:qcovhsp_avg=97.9:qcovhsp_max=98.9:qcovhsp_min=96.9:qcovhsp_std=1.4142135623730951:qcovhsp_sum=195.8:qend_avg=125.5:qend_max=158.0:qend_min=93.0:qend_std=45.96194077712559:qend_sum=251.0:qstart_avg=2.0:qstart_max=2.0:qstart_min=2.0:qstart_std=0.0:qstart_sum=4.0:ref_name_counter=GB_GCA_015222795.1_protein.faa_JADFVY010000133.1_2@PF00015_full_PFAM.365.546--1||RS_GCF_003590795.1_protein.faa_NZ_QYUL01000003.1_160@PF00015_full_PFAM.496.652--1:scovhsp_avg=75.4:scovhsp_max=100.0:scovhsp_min=50.8:scovhsp_std=34.78965363437814:scovhsp_sum=150.8:send_avg=125.0:send_max=156.0:send_min=94.0:send_std=43.840620433565945:send_sum=250.0:sstart_avg=2.0:sstart_max=3.0:sstart_min=1.0:sstart_std=1.4142135623730951:sstart_sum=4.0],((((RS_GCF_003966125.1_protein.faa_NZ_RXMA01000005.1_218@PF00015_full_PFAM.502.687:0.0301192[&&NHX:Type=GTDB:gtdb_class=c__Alphaproteobacteria:gtdb_domain=d__Bacteria:gtdb_family=f__Azospirillaceae:gtdb_genus=g__Azospirillum:gtdb_order=o__Azospirillales:gtdb_phylum=p__Proteobacteria:gtdb_species=s__Azospirillum griseum:heptad=MCP-38H:species=d__Bacteria_p__Proteobacteria_c__Alphaproteobacteria_o__Azospirillales_f__Azospirillaceae_g__Azospirillum_s__Azospirillum griseum],RS_GCF_003590795.1_protein.faa_NZ_QYUL01000002.1_814@PF00015_full_PFAM.505.689:0.0320014[&&NHX:Type=GTDB:gtdb_class=c__Alphaproteobacteria:gtdb_domain=d__Bacteria:gtdb_family=f__Azospirillaceae:gtdb_genus=g__Azospirillum:gtdb_order=o__Azospirillales:gtdb_phylum=p__Proteobacteria:gtdb_species=s__Azospirillum sp003590795:heptad=MCP-38H:species=d__Bacteria_p__Proteobacteria_c__Alphaproteobacteria_o__Azospirillales_f__Azospirillaceae_g__Azospirillum_s__Azospirillum sp003590795])0.977:0.0879089[&&NHX:Sample_counter=:Type_counter=GTDB--2:capture_class_counter=:capture_domain_counter=:capture_family_counter=:capture_genus_counter=:capture_order_counter=:capture_phylum_counter=:capture_species_counter=:evoltype=D:gtdb_class_counter=c__Alphaproteobacteria--2:gtdb_domain_counter=d__Bacteria--2:gtdb_family_counter=f__Azospirillaceae--2:gtdb_genus_counter=g__Azospirillum--2:gtdb_order_counter=o__Azospirillales--2:gtdb_phylum_counter=p__Proteobacteria--2:gtdb_species_counter=s__Azospirillum griseum--1||s__Azospirillum sp003590795--1:heptad_counter=MCP-38H--2:lbd_counter=:lca=d__Bacteria:lca_tree=g__Azospirillum:name=N831709:ref_name_counter=],(RS_GCF_017876165.1_protein.faa_NZ_JAGINQ010000008.1_102@PF00015_full_PFAM.499.688:0.0859068[&&NHX:Type=GTDB:gtdb_class=c__Alphaproteobacteria:gtdb_domain=d__Bacteria:gtdb_family=f__Azospirillaceae:gtdb_genus=g__Azospirillum:gtdb_order=o__Azospirillales:gtdb_phylum=p__Proteobacteria:gtdb_species=s__Azospirillum soli:heptad=MCP-38H:species=d__Bacteria_p__Proteobacteria_c__Alphaproteobacteria_o__Azospirillales_f__Azospirillaceae_g__Azospirillum_s__Azospirillum soli],474b9039-b0b6-4c5c-8c89-9f4d42ed4df6_3@MCPsignal.707.760:0.132089[&&NHX:Sample=rhizpot1:Type=capture:capture_class=c__Bacilli:capture_domain=d__Bacteria:capture_family=f__Bacillaceae:capture_genus=g__Bacillus:capture_order=o__Bacillales:capture_phylum=p__Firmicutes:capture_species=s__Bacillus xiamenensis:heptad=MCP-38H])0.111:0.00163005[&&NHX:Sample_counter=rhizpot1--1:Type_counter=GTDB--1||capture--1:capture_class_counter=c__Bacilli--1:capture_domain_counter=d__Bacteria--1:capture_family_counter=f__Bacillaceae--1:capture_genus_counter=g__Bacillus--1:capture_order_counter=o__Bacillales--1:capture_phylum_counter=p__Firmicutes--1:capture_species_counter=s__Bacillus xiamenensis--1:gtdb_class_counter=c__Alphaproteobacteria--1:gtdb_domain_counter=d__Bacteria--1:gtdb_family_counter=f__Azospirillaceae--1:gtdb_genus_counter=g__Azospirillum--1:gtdb_order_counter=o__Azospirillales--1:gtdb_phylum_counter=p__Proteobacteria--1:gtdb_species_counter=s__Azospirillum soli--1:heptad_counter=MCP-38H--2:lbd_counter=:lca_tree=s__Azospirillum soli:name=N831712:ref_name_counter=])0.996:0.220065[&&NHX:Sample_counter=rhizpot1--1:Type_counter=GTDB--3||capture--1:capture_class_counter=c__Bacilli--1:capture_domain_counter=d__Bacteria--1:capture_family_counter=f__Bacillaceae--1:capture_genus_counter=g__Bacillus--1:capture_order_counter=o__Bacillales--1:capture_phylum_counter=p__Firmicutes--1:capture_species_counter=s__Bacillus xiamenensis--1:gtdb_class_counter=c__Alphaproteobacteria--3:gtdb_domain_counter=d__Bacteria--3:gtdb_family_counter=f__Azospirillaceae--3:gtdb_genus_counter=g__Azospirillum--3:gtdb_order_counter=o__Azospirillales--3:gtdb_phylum_counter=p__Proteobacteria--3:gtdb_species_counter=s__Azospirillum griseum--1||s__Azospirillum soli--1||s__Azospirillum sp003590795--1:heptad_counter=MCP-38H--4:lbd_counter=:lca_tree=g__Azospirillum:name=N831713:ref_name_counter=],(RS_GCF_002845745.1_protein.faa_NZ_PIUM01000029.1_67@PF00015_full_PFAM.498.682:0.0229256[&&NHX:Type=GTDB:gtdb_class=c__Alphaproteobacteria:gtdb_domain=d__Bacteria:gtdb_family=f__Magnetospirillaceae:gtdb_genus=g__Telmatospirillum:gtdb_order=o__Rhodospirillales:gtdb_phylum=p__Proteobacteria:gtdb_species=s__Telmatospirillum siberiense:heptad=MCP-38H:species=d__Bacteria_p__Proteobacteria_c__Alphaproteobacteria_o__Rhodospirillales_f__Magnetospirillaceae_g__Telmatospirillum_s__Telmatospirillum siberiense],GB_GCA_015654615.1_protein.faa_JAATGN010000251.1_8@PF00015_full_PFAM.153.343:0.0381453[&&NHX:Type=GTDB:gtdb_class=c__Alphaproteobacteria:gtdb_domain=d__Bacteria:gtdb_family=f__Magnetospirillaceae:gtdb_genus=g__Telmatospirillum:gtdb_order=o__Rhodospirillales:gtdb_phylum=p__Proteobacteria:gtdb_species=s__Telmatospirillum sp015654615:heptad=MCP-38H:species=d__Bacteria_p__Proteobacteria_c__Alphaproteobacteria_o__Rhodospirillales_f__Magnetospirillaceae_g__Telmatospirillum_s__Telmatospirillum sp015654615])1:0.481773[&&NHX:Sample_counter=:Type_counter=GTDB--2:capture_class_counter=:capture_domain_counter=:capture_family_counter=:capture_genus_counter=:capture_order_counter=:capture_phylum_counter=:capture_species_counter=:evoltype=D:gtdb_class_counter=c__Alphaproteobacteria--2:gtdb_domain_counter=d__Bacteria--2:gtdb_family_counter=f__Magnetospirillaceae--2:gtdb_genus_counter=g__Telmatospirillum--2:gtdb_order_counter=o__Rhodospirillales--2:gtdb_phylum_counter=p__Proteobacteria--2:gtdb_species_counter=s__Telmatospirillum siberiense--1||s__Telmatospirillum sp015654615--1:heptad_counter=MCP-38H--2:lbd_counter=:lca=d__Bacteria:lca_tree=g__Telmatospirillum:name=N831716:ref_name_counter=])0.686:0.0778074[&&NHX:Sample_counter=rhizpot1--1:Type_counter=GTDB--5||capture--1:capture_class_counter=c__Bacilli--1:capture_domain_counter=d__Bacteria--1:capture_family_counter=f__Bacillaceae--1:capture_genus_counter=g__Bacillus--1:capture_order_counter=o__Bacillales--1:capture_phylum_counter=p__Firmicutes--1:capture_species_counter=s__Bacillus xiamenensis--1:gtdb_class_counter=c__Alphaproteobacteria--5:gtdb_domain_counter=d__Bacteria--5:gtdb_family_counter=f__Azospirillaceae--3||f__Magnetospirillaceae--2:gtdb_genus_counter=g__Azospirillum--3||g__Telmatospirillum--2:gtdb_order_counter=o__Azospirillales--3||o__Rhodospirillales--2:gtdb_phylum_counter=p__Proteobacteria--5:gtdb_species_counter=s__Azospirillum griseum--1||s__Azospirillum soli--1||s__Azospirillum sp003590795--1||s__Telmatospirillum siberiense--1||s__Telmatospirillum sp015654615--1:heptad_counter=MCP-38H--6:lbd_counter=:lca_tree=c__Alphaproteobacteria:name=N831717:ref_name_counter=],215cb9fc-2b8f-4344-859d-49fa89e0b7d0_6@MCPsignal.26.102:0.239301[&&NHX:Sample=rhiztom3:Type=capture:capture_class=c__Alphaproteobacteria:capture_domain=d__Bacteria:capture_family=f__Xanthobacteraceae:capture_genus=g__Pseudolabrys:capture_order=o__Rhizobiales:capture_phylum=p__Proteobacteria:capture_species=s__Pseudolabrys sp003133345:heptad=MCP-38H])0:1e-08[&&NHX:Sample_counter=rhizpot1--1||rhiztom3--1:Type_counter=GTDB--5||capture--2:capture_class_counter=c__Alphaproteobacteria--1||c__Bacilli--1:capture_domain_counter=d__Bacteria--2:capture_family_counter=f__Bacillaceae--1||f__Xanthobacteraceae--1:capture_genus_counter=g__Bacillus--1||g__Pseudolabrys--1:capture_order_counter=o__Bacillales--1||o__Rhizobiales--1:capture_phylum_counter=p__Firmicutes--1||p__Proteobacteria--1:capture_species_counter=s__Bacillus xiamenensis--1||s__Pseudolabrys sp003133345--1:gtdb_class_counter=c__Alphaproteobacteria--5:gtdb_domain_counter=d__Bacteria--5:gtdb_family_counter=f__Azospirillaceae--3||f__Magnetospirillaceae--2:gtdb_genus_counter=g__Azospirillum--3||g__Telmatospirillum--2:gtdb_order_counter=o__Azospirillales--3||o__Rhodospirillales--2:gtdb_phylum_counter=p__Proteobacteria--5:gtdb_species_counter=s__Azospirillum griseum--1||s__Azospirillum soli--1||s__Azospirillum sp003590795--1||s__Telmatospirillum siberiense--1||s__Telmatospirillum sp015654615--1:heptad_counter=MCP-38H--7:lbd_counter=:lca_tree=c__Alphaproteobacteria:name=N831719:ref_name_counter=])0.865:0.0679188[&&NHX:Sample_counter=rhizpot1--1||rhiztom3--3:Type_counter=GTDB--5||capture--4:besthit_avg=68.15:besthit_max=73.9:besthit_min=62.4:besthit_std=8.131727983645302:besthit_sum=136.3:bitscore_avg=135.5:bitscore_max=152.0:bitscore_min=119.0:bitscore_std=23.33452377915607:bitscore_sum=271.0:capture_class_counter=c__Alphaproteobacteria--2||c__Bacilli--1||c__Gammaproteobacteria--1:capture_domain_counter=d__Bacteria--4:capture_family_counter=f__Acetobacteraceae--1||f__Bacillaceae--1||f__Nitrincolaceae--1||f__Xanthobacteraceae--1:capture_genus_counter=g__Bacillus--1||g__Marinobacterium--1||g__Pseudolabrys--1||g__Roseomonas_A--1:capture_order_counter=o__Acetobacterales--1||o__Bacillales--1||o__Pseudomonadales--1||o__Rhizobiales--1:capture_phylum_counter=p__Firmicutes--1||p__Proteobacteria--3:capture_species_counter=s__Bacillus xiamenensis--1||s__Marinobacterium sp019084545--1||s__Pseudolabrys sp003133345--1||s__Roseomonas_A stagni--1:evalue_avg=2.1400000000009452e-35:evalue_max=4.28e-35:evalue_min=1.89e-47:evalue_std=3.026417023477087e-35:evalue_sum=4.2800000000018904e-35:gapopen_avg=0.5:gapopen_max=1.0:gapopen_min=0.0:gapopen_std=0.7071067811865476:gapopen_sum=1.0:gtdb_class_counter=c__Alphaproteobacteria--5:gtdb_domain_counter=d__Bacteria--5:gtdb_family_counter=f__Azospirillaceae--3||f__Magnetospirillaceae--2:gtdb_genus_counter=g__Azospirillum--3||g__Telmatospirillum--2:gtdb_order_counter=o__Azospirillales--3||o__Rhodospirillales--2:gtdb_phylum_counter=p__Proteobacteria--5:gtdb_species_counter=s__Azospirillum griseum--1||s__Azospirillum soli--1||s__Azospirillum sp003590795--1||s__Telmatospirillum siberiense--1||s__Telmatospirillum sp015654615--1:heptad_counter=MCP-38H--9:lbd_counter=:lca_tree=c__Alphaproteobacteria:length_avg=124.5:length_max=157.0:length_min=92.0:length_std=45.96194077712559:length_sum=249.0:mismatch_avg=41.0:mismatch_max=58.0:mismatch_min=24.0:mismatch_std=24.041630560342615:mismatch_sum=82.0:name=N831720:qcovhsp_avg=97.9:qcovhsp_max=98.9:qcovhsp_min=96.9:qcovhsp_std=1.4142135623730951:qcovhsp_sum=195.8:qend_avg=125.5:qend_max=158.0:qend_min=93.0:qend_std=45.96194077712559:qend_sum=251.0:qstart_avg=2.0:qstart_max=2.0:qstart_min=2.0:qstart_std=0.0:qstart_sum=4.0:ref_name_counter=GB_GCA_015222795.1_protein.faa_JADFVY010000133.1_2@PF00015_full_PFAM.365.546--1||RS_GCF_003590795.1_protein.faa_NZ_QYUL01000003.1_160@PF00015_full_PFAM.496.652--1:scovhsp_avg=75.4:scovhsp_max=100.0:scovhsp_min=50.8:scovhsp_std=34.78965363437814:scovhsp_sum=150.8:send_avg=125.0:send_max=156.0:send_min=94.0:send_std=43.840620433565945:send_sum=250.0:sstart_avg=2.0:sstart_max=3.0:sstart_min=1.0:sstart_std=1.4142135623730951:sstart_sum=4.0],((((((c6d758dc-d5de-42c7-8164-94ea7667c231_5@MCPsignal.171.292:5e-09[&&NHX:Sample=rhizpot1:Type=capture:besthit=87.2:bitscore=180.0:capture_class=c__Gammaproteobacteria:capture_domain=d__Bacteria:capture_family=f__Pseudomonadaceae:capture_genus=g__Pseudomonas_E:capture_order=o__Pseudomonadales:capture_phylum=p__Proteobacteria:capture_species=s__Pseudomonas_E sivasensis:evalue=7.14e-59:gapopen=0.0:heptad=MCP-38H:length=117.0:mismatch=15.0:qcovhsp=96.7:qend=121.0:qstart=5.0:ref_name=RS_GCF_004923295.1_protein.faa_NZ_CP039638.1_304@PF00015_full_PFAM.374.545:scovhsp=68.4:send=117.0:sstart=1.0],(81a25d0c-6448-414f-bfbb-24544dbc291d_2@MCPsignal.176.272:0.0667375[&&NHX:Sample=rhizpot1:Type=capture:besthit=89.1:bitscore=145.0:capture_class=c__Alphaproteobacteria:capture_domain=d__Bacteria:capture_family=f__Magnetospirillaceae:capture_genus=g__Phaeospirillum:capture_order=o__Rhodospirillales:capture_phylum=p__Proteobacteria:capture_species=s__Phaeospirillum sp903853455:evalue=1.45e-45:gapopen=0.0:heptad=MCP-38H:length=92.0:mismatch=10.0:qcovhsp=95.8:qend=96.0:qstart=5.0:ref_name=RS_GCF_008364825.1_protein.faa_NZ_VTTO01000049.1_1@PF00015_full_PFAM.222.398:scovhsp=52.3:send=109.0:sstart=18.0],47e362f4-7d08-4f06-b775-90ed5c964870_1@MCPsignal.28.178:1.3e-08[&&NHX:Sample=rhizpot3:Type=capture:capture_class=c__Gammaproteobacteria:capture_domain=d__Bacteria:capture_family=f__Pseudomonadaceae:capture_genus=g__Pseudomonas_E:capture_order=o__Pseudomonadales:capture_phylum=p__Proteobacteria:capture_species=s__Pseudomonas_E sivasensis:heptad=MCP-38H])0.76:0.00556269[&&NHX:Sample_counter=rhizpot1--1||rhizpot3--1:Type_counter=capture--2:besthit_avg=89.1:besthit_max=89.1:besthit_min=89.1:besthit_std=0:besthit_sum=89.1:bitscore_avg=145.0:bitscore_max=145.0:bitscore_min=145.0:bitscore_std=0:bitscore_sum=145.0:capture_class_counter=c__Alphaproteobacteria--1||c__Gammaproteobacteria--1:capture_domain_counter=d__Bacteria--2:capture_family_counter=f__Magnetospirillaceae--1||f__Pseudomonadaceae--1:capture_genus_counter=g__Phaeospirillum--1||g__Pseudomonas_E--1:capture_order_counter=o__Pseudomonadales--1||o__Rhodospirillales--1:capture_phylum_counter=p__Proteobacteria--2:capture_species_counter=s__Phaeospirillum sp903853455--1||s__Pseudomonas_E sivasensis--1:evalue_avg=1.45e-45:evalue_max=1.45e-45:evalue_min=1.45e-45:evalue_std=0:evalue_sum=1.45e-45:gapopen_avg=0.0:gapopen_max=0.0:gapopen_min=0.0:gapopen_std=0:gapopen_sum=0.0:gtdb_class_counter=:gtdb_domain_counter=:gtdb_family_counter=:gtdb_genus_counter=:gtdb_order_counter=:gtdb_phylum_counter=:gtdb_species_counter=:heptad_counter=MCP-38H--2:lbd_counter=:length_avg=92.0:length_max=92.0:length_min=92.0:length_std=0:length_sum=92.0:mismatch_avg=10.0:mismatch_max=10.0:mismatch_min=10.0:mismatch_std=0:mismatch_sum=10.0:name=N831724:qcovhsp_avg=95.8:qcovhsp_max=95.8:qcovhsp_min=95.8:qcovhsp_std=0:qcovhsp_sum=95.8:qend_avg=96.0:qend_max=96.0:qend_min=96.0:qend_std=0:qend_sum=96.0:qstart_avg=5.0:qstart_max=5.0:qstart_min=5.0:qstart_std=0:qstart_sum=5.0:ref_name_counter=RS_GCF_008364825.1_protein.faa_NZ_VTTO01000049.1_1@PF00015_full_PFAM.222.398--1:scovhsp_avg=52.3:scovhsp_max=52.3:scovhsp_min=52.3:scovhsp_std=0:scovhsp_sum=52.3:send_avg=109.0:send_max=109.0:send_min=109.0:send_std=0:send_sum=109.0:sstart_avg=18.0:sstart_max=18.0:sstart_min=18.0:sstart_std=0:sstart_sum=18.0])0:5e-09[&&NHX:Sample_counter=rhizpot1--2||rhizpot3--1:Type_counter=capture--3:besthit_avg=88.15:besthit_max=89.1:besthit_min=87.2:besthit_std=1.3435028842544343:besthit_sum=176.3:bitscore_avg=162.5:bitscore_max=180.0:bitscore_min=145.0:bitscore_std=24.748737341529164:bitscore_sum=325.0:capture_class_counter=c__Alphaproteobacteria--1||c__Gammaproteobacteria--2:capture_domain_counter=d__Bacteria--3:capture_family_counter=f__Magnetospirillaceae--1||f__Pseudomonadaceae--2:capture_genus_counter=g__Phaeospirillum--1||g__Pseudomonas_E--2:capture_order_counter=o__Pseudomonadales--2||o__Rhodospirillales--1:capture_phylum_counter=p__Proteobacteria--3:capture_species_counter=s__Phaeospirillum sp903853455--1||s__Pseudomonas_E sivasensis--2:evalue_avg=7.250000000000357e-46:evalue_max=1.45e-45:evalue_min=7.14e-59:evalue_std=1.0253048327204436e-45:evalue_sum=1.4500000000000713e-45:gapopen_avg=0.0:gapopen_max=0.0:gapopen_min=0.0:gapopen_std=0.0:gapopen_sum=0.0:gtdb_class_counter=:gtdb_domain_counter=:gtdb_family_counter=:gtdb_genus_counter=:gtdb_order_counter=:gtdb_phylum_counter=:gtdb_species_counter=:heptad_counter=MCP-38H--3:lbd_counter=:length_avg=104.5:length_max=117.0:length_min=92.0:length_std=17.67766952966369:length_sum=209.0:mismatch_avg=12.5:mismatch_max=15.0:mismatch_min=10.0:mismatch_std=3.5355339059327378:mismatch_sum=25.0:name=N831725:qcovhsp_avg=96.25:qcovhsp_max=96.7:qcovhsp_min=95.8:qcovhsp_std=0.6363961030678968:qcovhsp_sum=192.5:qend_avg=108.5:qend_max=121.0:qend_min=96.0:qend_std=17.67766952966369:qend_sum=217.0:qstart_avg=5.0:qstart_max=5.0:qstart_min=5.0:qstart_std=0.0:qstart_sum=10.0:ref_name_counter=RS_GCF_004923295.1_protein.faa_NZ_CP039638.1_304@PF00015_full_PFAM.374.545--1||RS_GCF_008364825.1_protein.faa_NZ_VTTO01000049.1_1@PF00015_full_PFAM.222.398--1:scovhsp_avg=60.35:scovhsp_max=68.4:scovhsp_min=52.3:scovhsp_std=11.384419177103421:scovhsp_sum=120.7:send_avg=113.0:send_max=117.0:send_min=109.0:send_std=5.656854249492381:send_sum=226.0:sstart_avg=9.5:sstart_max=18.0:sstart_min=1.0:sstart_std=12.020815280171307:sstart_sum=19.0],d87aebdc-b0af-4116-9f15-75a2dc4877d3_1@MCPsignal.27.119:0.0101743[&&NHX:Sample=rhizpot3:Type=capture:besthit=90.1:bitscore=145.0:capture_class=c__Gammaproteobacteria:capture_domain=d__Bacteria:capture_family=f__Pseudomonadaceae:capture_genus=g__Pseudomonas_E:capture_order=o__Pseudomonadales:capture_phylum=p__Proteobacteria:capture_species=s__Pseudomonas_E sivasensis:evalue=1.09e-45:gapopen=0.0:heptad=MCP-38H:length=91.0:mismatch=9.0:qcovhsp=98.9:qend=92.0:qstart=2.0:ref_name=RS_GCF_003116015.1_protein.faa_NZ_LGQZ01000058.1_32@PF00015_full_PFAM.373.545:scovhsp=52.9:send=93.0:sstart=3.0])0.891:0.00477577[&&NHX:Sample_counter=rhizpot1--2||rhizpot3--2:Type_counter=capture--4:besthit_avg=88.8:besthit_max=90.1:besthit_min=87.2:besthit_std=1.4730919862656189:besthit_sum=266.4:bitscore_avg=156.66666666666666:bitscore_max=180.0:bitscore_min=145.0:bitscore_std=20.207259421636902:bitscore_sum=470.0:capture_class_counter=c__Alphaproteobacteria--1||c__Gammaproteobacteria--3:capture_domain_counter=d__Bacteria--4:capture_family_counter=f__Magnetospirillaceae--1||f__Pseudomonadaceae--3:capture_genus_counter=g__Phaeospirillum--1||g__Pseudomonas_E--3:capture_order_counter=o__Pseudomonadales--3||o__Rhodospirillales--1:capture_phylum_counter=p__Proteobacteria--4:capture_species_counter=s__Phaeospirillum sp903853455--1||s__Pseudomonas_E sivasensis--3:evalue_avg=8.466666666666905e-46:evalue_max=1.45e-45:evalue_min=7.14e-59:evalue_std=7.55005518743587e-46:evalue_sum=2.5400000000000714e-45:gapopen_avg=0.0:gapopen_max=0.0:gapopen_min=0.0:gapopen_std=0.0:gapopen_sum=0.0:gtdb_class_counter=:gtdb_domain_counter=:gtdb_family_counter=:gtdb_genus_counter=:gtdb_order_counter=:gtdb_phylum_counter=:gtdb_species_counter=:heptad_counter=MCP-38H--4:lbd_counter=:length_avg=100.0:length_max=117.0:length_min=91.0:length_std=14.730919862656235:length_sum=300.0:mismatch_avg=11.333333333333334:mismatch_max=15.0:mismatch_min=9.0:mismatch_std=3.214550253664318:mismatch_sum=34.0:name=N831727:qcovhsp_avg=97.13333333333334:qcovhsp_max=98.9:qcovhsp_min=95.8:qcovhsp_std=1.5947831618540955:qcovhsp_sum=291.40000000000003:qend_avg=103.0:qend_max=121.0:qend_min=92.0:qend_std=15.716233645501712:qend_sum=309.0:qstart_avg=4.0:qstart_max=5.0:qstart_min=2.0:qstart_std=1.7320508075688772:qstart_sum=12.0:ref_name_counter=RS_GCF_003116015.1_protein.faa_NZ_LGQZ01000058.1_32@PF00015_full_PFAM.373.545--1||RS_GCF_004923295.1_protein.faa_NZ_CP039638.1_304@PF00015_full_PFAM.374.545--1||RS_GCF_008364825.1_protein.faa_NZ_VTTO01000049.1_1@PF00015_full_PFAM.222.398--1:scovhsp_avg=57.866666666666674:scovhsp_max=68.4:scovhsp_min=52.3:scovhsp_std=9.127065976168542:scovhsp_sum=173.60000000000002:send_avg=106.33333333333333:send_max=117.0:send_min=93.0:send_std=12.220201853215574:send_sum=319.0:sstart_avg=7.333333333333333:sstart_max=18.0:sstart_min=1.0:sstart_std=9.29157324317757:sstart_sum=22.0],((((0cdf6f09-9251-47a8-83dc-4bd191e4f6eb_6@MCPsignal.376.489:5e-09[&&NHX:Sample=rhizpot1:Type=capture:capture_class=c__Actinomycetia:capture_domain=d__Bacteria:capture_family=f__Micromonosporaceae:capture_genus=g__Actinoplanes:capture_order=o__Mycobacteriales:capture_phylum=p__Actinobacteriota:capture_species=s__Actinoplanes cyaneus:heptad=MCP-38H],((((d890c94e-ba40-5b69-8dec-6f40c86e8afc_3@MCPsignal.218.288:5e-09[&&NHX:Sample=rhizpot1:Type=capture:capture_class=c__Alphaproteobacteria:capture_domain=d__Bacteria:capture_family=f__Rhizobiaceae:capture_genus=g__Ensifer:capture_order=o__Rhizobiales:capture_phylum=p__Proteobacteria:capture_species=s__Ensifer adhaerens_E:heptad=MCP-38H],068e3ce0-c7c2-476b-bd9b-a2b0ed3faa85_1@MCPsignal.252.384:0.0298362[&&NHX:Sample=rhizpot1:Type=capture:capture_class=c__Actinomycetia:capture_domain=d__Bacteria:capture_family=f__Micromonosporaceae:capture_genus=g__Actinoplanes:capture_order=o__Mycobacteriales:capture_phylum=p__Actinobacteriota:capture_species=s__Actinoplanes cyaneus:heptad=MCP-38H])0:5e-09[&&NHX:Sample_counter=rhizpot1--2:Type_counter=capture--2:capture_class_counter=c__Actinomycetia--1||c__Alphaproteobacteria--1:capture_domain_counter=d__Bacteria--2:capture_family_counter=f__Micromonosporaceae--1||f__Rhizobiaceae--1:capture_genus_counter=g__Actinoplanes--1||g__Ensifer--1:capture_order_counter=o__Mycobacteriales--1||o__Rhizobiales--1:capture_phylum_counter=p__Actinobacteriota--1||p__Proteobacteria--1:capture_species_counter=s__Actinoplanes cyaneus--1||s__Ensifer adhaerens_E--1:gtdb_class_counter=:gtdb_domain_counter=:gtdb_family_counter=:gtdb_genus_counter=:gtdb_order_counter=:gtdb_phylum_counter=:gtdb_species_counter=:heptad_counter=MCP-38H--2:lbd_counter=:name=N831731:ref_name_counter=],33719c32-cf06-453b-be56-a672118cb077_1@MCPsignal.541.651:5e-09[&&NHX:Sample=rhizpot1:Type=capture:besthit=88.2:bitscore=172.0:capture_class=c__Actinomycetia:capture_domain=d__Bacteria:capture_family=f__Micromonosporaceae:capture_genus=g__Actinoplanes:capture_order=o__Mycobacteriales:capture_phylum=p__Actinobacteriota:capture_species=s__Actinoplanes cyaneus:evalue=8.38e-56:gapopen=0.0:heptad=MCP-38H:length=110.0:mismatch=13.0:qcovhsp=100.0:qend=110.0:qstart=1.0:ref_name=RS_GCF_008364825.1_protein.faa_NZ_VTTO01000049.1_1@PF00015_full_PFAM.222.398:scovhsp=62.5:send=118.0:sstart=9.0])0.446:5e-09[&&NHX:Sample_counter=rhizpot1--3:Type_counter=capture--3:besthit_avg=88.2:besthit_max=88.2:besthit_min=88.2:besthit_std=0:besthit_sum=88.2:bitscore_avg=172.0:bitscore_max=172.0:bitscore_min=172.0:bitscore_std=0:bitscore_sum=172.0:capture_class_counter=c__Actinomycetia--2||c__Alphaproteobacteria--1:capture_domain_counter=d__Bacteria--3:capture_family_counter=f__Micromonosporaceae--2||f__Rhizobiaceae--1:capture_genus_counter=g__Actinoplanes--2||g__Ensifer--1:capture_order_counter=o__Mycobacteriales--2||o__Rhizobiales--1:capture_phylum_counter=p__Actinobacteriota--2||p__Proteobacteria--1:capture_species_counter=s__Actinoplanes cyaneus--2||s__Ensifer adhaerens_E--1:evalue_avg=8.38e-56:evalue_max=8.38e-56:evalue_min=8.38e-56:evalue_std=0:evalue_sum=8.38e-56:gapopen_avg=0.0:gapopen_max=0.0:gapopen_min=0.0:gapopen_std=0:gapopen_sum=0.0:gtdb_class_counter=:gtdb_domain_counter=:gtdb_family_counter=:gtdb_genus_counter=:gtdb_order_counter=:gtdb_phylum_counter=:gtdb_species_counter=:heptad_counter=MCP-38H--3:lbd_counter=:length_avg=110.0:length_max=110.0:length_min=110.0:length_std=0:length_sum=110.0:mismatch_avg=13.0:mismatch_max=13.0:mismatch_min=13.0:mismatch_std=0:mismatch_sum=13.0:name=N831733:qcovhsp_avg=100.0:qcovhsp_max=100.0:qcovhsp_min=100.0:qcovhsp_std=0:qcovhsp_sum=100.0:qend_avg=110.0:qend_max=110.0:qend_min=110.0:qend_std=0:qend_sum=110.0:qstart_avg=1.0:qstart_max=1.0:qstart_min=1.0:qstart_std=0:qstart_sum=1.0:ref_name_counter=RS_GCF_008364825.1_protein.faa_NZ_VTTO01000049.1_1@PF00015_full_PFAM.222.398--1:scovhsp_avg=62.5:scovhsp_max=62.5:scovhsp_min=62.5:scovhsp_std=0:scovhsp_sum=62.5:send_avg=118.0:send_max=118.0:send_min=118.0:send_std=0:send_sum=118.0:sstart_avg=9.0:sstart_max=9.0:sstart_min=9.0:sstart_std=0:sstart_sum=9.0],d699943a-136a-44ba-8fa6-07c530543680_2@MCPsignal.30.141:5e-09[&&NHX:Sample=rhizpot3:Type=capture:besthit=89.2:bitscore=174.0:capture_class=c__Actinomycetia:capture_domain=d__Bacteria:capture_family=f__Cellulomonadaceae:capture_genus=g__Cellulosimicrobium:capture_order=o__Actinomycetales:capture_phylum=p__Actinobacteriota:capture_species=s__Cellulosimicrobium sp001942335:evalue=1.67e-56:gapopen=0.0:heptad=MCP-38H:length=111.0:mismatch=12.0:qcovhsp=100.0:qend=111.0:qstart=1.0:ref_name=RS_GCF_003116035.1_protein.faa_NZ_LGQW01000015.1_6057@PF00015_full_PFAM.375.543:scovhsp=66.1:send=116.0:sstart=6.0])0.514:5e-09[&&NHX:Sample_counter=rhizpot1--3||rhizpot3--1:Type_counter=capture--4:besthit_avg=88.7:besthit_max=89.2:besthit_min=88.2:besthit_std=0.7071067811865476:besthit_sum=177.4:bitscore_avg=173.0:bitscore_max=174.0:bitscore_min=172.0:bitscore_std=1.4142135623730951:bitscore_sum=346.0:capture_class_counter=c__Actinomycetia--3||c__Alphaproteobacteria--1:capture_domain_counter=d__Bacteria--4:capture_family_counter=f__Cellulomonadaceae--1||f__Micromonosporaceae--2||f__Rhizobiaceae--1:capture_genus_counter=g__Actinoplanes--2||g__Cellulosimicrobium--1||g__Ensifer--1:capture_order_counter=o__Actinomycetales--1||o__Mycobacteriales--2||o__Rhizobiales--1:capture_phylum_counter=p__Actinobacteriota--3||p__Proteobacteria--1:capture_species_counter=s__Actinoplanes cyaneus--2||s__Cellulosimicrobium sp001942335--1||s__Ensifer adhaerens_E--1:evalue_avg=5.025e-56:evalue_max=8.38e-56:evalue_min=1.67e-56:evalue_std=4.744686501761734e-56:evalue_sum=1.005e-55:gapopen_avg=0.0:gapopen_max=0.0:gapopen_min=0.0:gapopen_std=0.0:gapopen_sum=0.0:gtdb_class_counter=:gtdb_domain_counter=:gtdb_family_counter=:gtdb_genus_counter=:gtdb_order_counter=:gtdb_phylum_counter=:gtdb_species_counter=:heptad_counter=MCP-38H--4:lbd_counter=:length_avg=110.5:length_max=111.0:length_min=110.0:length_std=0.7071067811865476:length_sum=221.0:mismatch_avg=12.5:mismatch_max=13.0:mismatch_min=12.0:mismatch_std=0.7071067811865476:mismatch_sum=25.0:name=N831735:qcovhsp_avg=100.0:qcovhsp_max=100.0:qcovhsp_min=100.0:qcovhsp_std=0.0:qcovhsp_sum=200.0:qend_avg=110.5:qend_max=111.0:qend_min=110.0:qend_std=0.7071067811865476:qend_sum=221.0:qstart_avg=1.0:qstart_max=1.0:qstart_min=1.0:qstart_std=0.0:qstart_sum=2.0:ref_name_counter=RS_GCF_003116035.1_protein.faa_NZ_LGQW01000015.1_6057@PF00015_full_PFAM.375.543--1||RS_GCF_008364825.1_protein.faa_NZ_VTTO01000049.1_1@PF00015_full_PFAM.222.398--1:scovhsp_avg=64.3:scovhsp_max=66.1:scovhsp_min=62.5:scovhsp_std=2.545584412271567:scovhsp_sum=128.6:send_avg=117.0:send_max=118.0:send_min=116.0:send_std=1.4142135623730951:send_sum=234.0:sstart_avg=7.5:sstart_max=9.0:sstart_min=6.0:sstart_std=2.1213203435596424:sstart_sum=15.0],((((982080ce-84b1-40b5-bf89-d656dd0b4e85_4@MCPsignal.203.290:0.0230422[&&NHX:Sample=rhizpot3:Type=capture:capture_class=c__Actinomycetia:capture_domain=d__Bacteria:capture_family=f__Cellulomonadaceae:capture_genus=g__Cellulosimicrobium:capture_order=o__Actinomycetales:capture_phylum=p__Actinobacteriota:capture_species=s__Cellulosimicrobium sp001942335:heptad=MCP-38H],0e53c05b-f31e-4d67-90ba-b561d8dd875f_2@MCPsignal.341.436:5e-09[&&NHX:Sample=rhizpot3:Type=capture:capture_class=c__Actinomycetia:capture_domain=d__Bacteria:capture_family=f__Micromonosporaceae:capture_genus=g__Actinoplanes:capture_order=o__Mycobacteriales:capture_phylum=p__Actinobacteriota:capture_species=s__Actinoplanes cyaneus:heptad=MCP-38H])0:5e-09[&&NHX:Sample_counter=rhizpot3--2:Type_counter=capture--2:capture_class_counter=c__Actinomycetia--2:capture_domain_counter=d__Bacteria--2:capture_family_counter=f__Cellulomonadaceae--1||f__Micromonosporaceae--1:capture_genus_counter=g__Actinoplanes--1||g__Cellulosimicrobium--1:capture_order_counter=o__Actinomycetales--1||o__Mycobacteriales--1:capture_phylum_counter=p__Actinobacteriota--2:capture_species_counter=s__Actinoplanes cyaneus--1||s__Cellulosimicrobium sp001942335--1:gtdb_class_counter=:gtdb_domain_counter=:gtdb_family_counter=:gtdb_genus_counter=:gtdb_order_counter=:gtdb_phylum_counter=:gtdb_species_counter=:heptad_counter=MCP-38H--2:lbd_counter=:name=N831738:ref_name_counter=],((RS_GCF_003116015.1_protein.faa_NZ_LGQZ01000058.1_32@PF00015_full_PFAM.373.545:0.222272[&&NHX:Type=GTDB:gtdb_class=c__Alphaproteobacteria:gtdb_domain=d__Bacteria:gtdb_family=f__Azospirillaceae:gtdb_genus=g__Azospirillum:gtdb_order=o__Azospirillales:gtdb_phylum=p__Proteobacteria:gtdb_species=s__Azospirillum sp003116015:heptad=MCP-38H:species=d__Bacteria_p__Proteobacteria_c__Alphaproteobacteria_o__Azospirillales_f__Azospirillaceae_g__Azospirillum_s__Azospirillum sp003116015],f97aba61-16a7-41a5-918c-c9bc255d983c_4@MCPsignal.221.319:5e-09[&&NHX:Sample=rhizpot3:Type=capture:capture_class=c__Actinomycetia:capture_domain=d__Bacteria:capture_family=f__Micromonosporaceae:capture_genus=g__Actinoplanes:capture_order=o__Mycobacteriales:capture_phylum=p__Actinobacteriota:capture_species=s__Actinoplanes cyaneus:heptad=MCP-38H])0:5e-09[&&NHX:Sample_counter=rhizpot3--1:Type_counter=GTDB--1||capture--1:capture_class_counter=c__Actinomycetia--1:capture_domain_counter=d__Bacteria--1:capture_family_counter=f__Micromonosporaceae--1:capture_genus_counter=g__Actinoplanes--1:capture_order_counter=o__Mycobacteriales--1:capture_phylum_counter=p__Actinobacteriota--1:capture_species_counter=s__Actinoplanes cyaneus--1:gtdb_class_counter=c__Alphaproteobacteria--1:gtdb_domain_counter=d__Bacteria--1:gtdb_family_counter=f__Azospirillaceae--1:gtdb_genus_counter=g__Azospirillum--1:gtdb_order_counter=o__Azospirillales--1:gtdb_phylum_counter=p__Proteobacteria--1:gtdb_species_counter=s__Azospirillum sp003116015--1:heptad_counter=MCP-38H--2:lbd_counter=:lca_tree=s__Azospirillum sp003116015:name=N831741:ref_name_counter=],(cd9ac001-e4a1-4255-9a32-f44f957cc524_3@MCPsignal.49.115:0.0132947[&&NHX:Sample=rhizpot3:Type=capture:capture_class=c__Alphaproteobacteria:capture_domain=d__Bacteria:capture_family=f__Sphingomonadaceae:capture_genus=g__Sphingobium:capture_order=o__Sphingomonadales:capture_phylum=p__Proteobacteria:capture_species=s__Sphingobium sp019097845:heptad=MCP-38H],((35236c28-b2fe-4a01-a0ac-5efb5d052d8f_4@MCPsignal.28.168:0.0120018[&&NHX:Sample=rhizpot1:Type=capture:besthit=78.4:bitscore=176.0:capture_class=c__Actinomycetia:capture_domain=d__Bacteria:capture_family=f__Micromonosporaceae:capture_genus=g__Actinoplanes:capture_order=o__Mycobacteriales:capture_phylum=p__Actinobacteriota:capture_species=s__Actinoplanes cyaneus:evalue=9.46e-57:gapopen=1.0:heptad=MCP-38H:length=139.0:mismatch=29.0:qcovhsp=99.3:qend=139.0:qstart=1.0:ref_name=RS_GCF_017876095.1_protein.faa_NZ_JAGINM010000015.1_91@PF00015_full_PFAM.374.554:scovhsp=76.7:send=156.0:sstart=19.0],(9785ab42-85f4-55ef-8bec-3bd2a7eab861_5@MCPsignal.385.444:5e-09[&&NHX:Sample=rhizpot1:Type=capture:capture_class=c__Alphaproteobacteria:capture_domain=d__Bacteria:capture_family=f__SXRF01:capture_genus=g__RFOF01:capture_order=o__Rickettsiales:capture_phylum=p__Proteobacteria:capture_species=s__RFOF01 sp009926845:heptad=MCP-38H],(cf391749-9d44-411a-a07f-717539294b7e_5@MCPsignal.440.509:5e-09[&&NHX:Sample=rhizpot1:Type=capture:capture_class=c__Actinomycetia:capture_domain=d__Bacteria:capture_family=f__Micromonosporaceae:capture_genus=g__Actinoplanes:capture_order=o__Mycobacteriales:capture_phylum=p__Actinobacteriota:capture_species=s__Actinoplanes cyaneus:heptad=MCP-38H],(ed716ff8-2678-44ed-a9dd-8d8c88cde879_1@MCPsignal.219.298:5e-09[&&NHX:Sample=rhizpot3:Type=capture:capture_class=c__Actinomycetia:capture_domain=d__Bacteria:capture_family=f__Micromonosporaceae:capture_genus=g__Actinoplanes:capture_order=o__Mycobacteriales:capture_phylum=p__Actinobacteriota:capture_species=s__Actinoplanes cyaneus:heptad=MCP-38H],28b63d76-a4ef-409e-ab81-beffd3138b36_6@MCPsignal.34.121:0.0871938[&&NHX:Sample=rhizpot3:Type=capture:besthit=82.6:bitscore=126.0:capture_class=c__Actinomycetia:capture_domain=d__Bacteria:capture_family=f__Cellulomonadaceae:capture_genus=g__Cellulosimicrobium:capture_order=o__Actinomycetales:capture_phylum=p__Actinobacteriota:capture_species=s__Cellulosimicrobium sp001942335:evalue=4.91e-38:gapopen=0.0:heptad=MCP-38H:length=86.0:mismatch=15.0:qcovhsp=98.9:qend=87.0:qstart=2.0:ref_name=RS_GCF_003116015.1_protein.faa_NZ_LGQZ01000058.1_32@PF00015_full_PFAM.373.545:scovhsp=50.0:send=88.0:sstart=3.0])0.551:0.0194244[&&NHX:Sample_counter=rhizpot3--2:Type_counter=capture--2:besthit_avg=82.6:besthit_max=82.6:besthit_min=82.6:besthit_std=0:besthit_sum=82.6:bitscore_avg=126.0:bitscore_max=126.0:bitscore_min=126.0:bitscore_std=0:bitscore_sum=126.0:capture_class_counter=c__Actinomycetia--2:capture_domain_counter=d__Bacteria--2:capture_family_counter=f__Cellulomonadaceae--1||f__Micromonosporaceae--1:capture_genus_counter=g__Actinoplanes--1||g__Cellulosimicrobium--1:capture_order_counter=o__Actinomycetales--1||o__Mycobacteriales--1:capture_phylum_counter=p__Actinobacteriota--2:capture_species_counter=s__Actinoplanes cyaneus--1||s__Cellulosimicrobium sp001942335--1:evalue_avg=4.91e-38:evalue_max=4.91e-38:evalue_min=4.91e-38:evalue_std=0:evalue_sum=4.91e-38:gapopen_avg=0.0:gapopen_max=0.0:gapopen_min=0.0:gapopen_std=0:gapopen_sum=0.0:gtdb_class_counter=:gtdb_domain_counter=:gtdb_family_counter=:gtdb_genus_counter=:gtdb_order_counter=:gtdb_phylum_counter=:gtdb_species_counter=:heptad_counter=MCP-38H--2:lbd_counter=:length_avg=86.0:length_max=86.0:length_min=86.0:length_std=0:length_sum=86.0:mismatch_avg=15.0:mismatch_max=15.0:mismatch_min=15.0:mismatch_std=0:mismatch_sum=15.0:name=N831748:qcovhsp_avg=98.9:qcovhsp_max=98.9:qcovhsp_min=98.9:qcovhsp_std=0:qcovhsp_sum=98.9:qend_avg=87.0:qend_max=87.0:qend_min=87.0:qend_std=0:qend_sum=87.0:qstart_avg=2.0:qstart_max=2.0:qstart_min=2.0:qstart_std=0:qstart_sum=2.0:ref_name_counter=RS_GCF_003116015.1_protein.faa_NZ_LGQZ01000058.1_32@PF00015_full_PFAM.373.545--1:scovhsp_avg=50.0:scovhsp_max=50.0:scovhsp_min=50.0:scovhsp_std=0:scovhsp_sum=50.0:send_avg=88.0:send_max=88.0:send_min=88.0:send_std=0:send_sum=88.0:sstart_avg=3.0:sstart_max=3.0:sstart_min=3.0:sstart_std=0:sstart_sum=3.0])0:5e-09[&&NHX:Sample_counter=rhizpot1--1||rhizpot3--2:Type_counter=capture--3:besthit_avg=82.6:besthit_max=82.6:besthit_min=82.6:besthit_std=0:besthit_sum=82.6:bitscore_avg=126.0:bitscore_max=126.0:bitscore_min=126.0:bitscore_std=0:bitscore_sum=126.0:capture_class_counter=c__Actinomycetia--3:capture_domain_counter=d__Bacteria--3:capture_family_counter=f__Cellulomonadaceae--1||f__Micromonosporaceae--2:capture_genus_counter=g__Actinoplanes--2||g__Cellulosimicrobium--1:capture_order_counter=o__Actinomycetales--1||o__Mycobacteriales--2:capture_phylum_counter=p__Actinobacteriota--3:capture_species_counter=s__Actinoplanes cyaneus--2||s__Cellulosimicrobium sp001942335--1:evalue_avg=4.91e-38:evalue_max=4.91e-38:evalue_min=4.91e-38:evalue_std=0:evalue_sum=4.91e-38:gapopen_avg=0.0:gapopen_max=0.0:gapopen_min=0.0:gapopen_std=0:gapopen_sum=0.0:gtdb_class_counter=:gtdb_domain_counter=:gtdb_family_counter=:gtdb_genus_counter=:gtdb_order_counter=:gtdb_phylum_counter=:gtdb_species_counter=:heptad_counter=MCP-38H--3:lbd_counter=:length_avg=86.0:length_max=86.0:length_min=86.0:length_std=0:length_sum=86.0:mismatch_avg=15.0:mismatch_max=15.0:mismatch_min=15.0:mismatch_std=0:mismatch_sum=15.0:name=N831749:qcovhsp_avg=98.9:qcovhsp_max=98.9:qcovhsp_min=98.9:qcovhsp_std=0:qcovhsp_sum=98.9:qend_avg=87.0:qend_max=87.0:qend_min=87.0:qend_std=0:qend_sum=87.0:qstart_avg=2.0:qstart_max=2.0:qstart_min=2.0:qstart_std=0:qstart_sum=2.0:ref_name_counter=RS_GCF_003116015.1_protein.faa_NZ_LGQZ01000058.1_32@PF00015_full_PFAM.373.545--1:scovhsp_avg=50.0:scovhsp_max=50.0:scovhsp_min=50.0:scovhsp_std=0:scovhsp_sum=50.0:send_avg=88.0:send_max=88.0:send_min=88.0:send_std=0:send_sum=88.0:sstart_avg=3.0:sstart_max=3.0:sstart_min=3.0:sstart_std=0:sstart_sum=3.0])0.549:5e-09[&&NHX:Sample_counter=rhizpot1--2||rhizpot3--2:Type_counter=capture--4:besthit_avg=82.6:besthit_max=82.6:besthit_min=82.6:besthit_std=0:besthit_sum=82.6:bitscore_avg=126.0:bitscore_max=126.0:bitscore_min=126.0:bitscore_std=0:bitscore_sum=126.0:capture_class_counter=c__Actinomycetia--3||c__Alphaproteobacteria--1:capture_domain_counter=d__Bacteria--4:capture_family_counter=f__Cellulomonadaceae--1||f__Micromonosporaceae--2||f__SXRF01--1:capture_genus_counter=g__Actinoplanes--2||g__Cellulosimicrobium--1||g__RFOF01--1:capture_order_counter=o__Actinomycetales--1||o__Mycobacteriales--2||o__Rickettsiales--1:capture_phylum_counter=p__Actinobacteriota--3||p__Proteobacteria--1:capture_species_counter=s__Actinoplanes cyaneus--2||s__Cellulosimicrobium sp001942335--1||s__RFOF01 sp009926845--1:evalue_avg=4.91e-38:evalue_max=4.91e-38:evalue_min=4.91e-38:evalue_std=0:evalue_sum=4.91e-38:gapopen_avg=0.0:gapopen_max=0.0:gapopen_min=0.0:gapopen_std=0:gapopen_sum=0.0:gtdb_class_counter=:gtdb_domain_counter=:gtdb_family_counter=:gtdb_genus_counter=:gtdb_order_counter=:gtdb_phylum_counter=:gtdb_species_counter=:heptad_counter=MCP-38H--4:lbd_counter=:length_avg=86.0:length_max=86.0:length_min=86.0:length_std=0:length_sum=86.0:mismatch_avg=15.0:mismatch_max=15.0:mismatch_min=15.0:mismatch_std=0:mismatch_sum=15.0:name=N831750:qcovhsp_avg=98.9:qcovhsp_max=98.9:qcovhsp_min=98.9:qcovhsp_std=0:qcovhsp_sum=98.9:qend_avg=87.0:qend_max=87.0:qend_min=87.0:qend_std=0:qend_sum=87.0:qstart_avg=2.0:qstart_max=2.0:qstart_min=2.0:qstart_std=0:qstart_sum=2.0:ref_name_counter=RS_GCF_003116015.1_protein.faa_NZ_LGQZ01000058.1_32@PF00015_full_PFAM.373.545--1:scovhsp_avg=50.0:scovhsp_max=50.0:scovhsp_min=50.0:scovhsp_std=0:scovhsp_sum=50.0:send_avg=88.0:send_max=88.0:send_min=88.0:send_std=0:send_sum=88.0:sstart_avg=3.0:sstart_max=3.0:sstart_min=3.0:sstart_std=0:sstart_sum=3.0])0:5e-09[&&NHX:Sample_counter=rhizpot1--3||rhizpot3--2:Type_counter=capture--5:besthit_avg=80.5:besthit_max=82.6:besthit_min=78.4:besthit_std=2.9698484809834915:besthit_sum=161.0:bitscore_avg=151.0:bitscore_max=176.0:bitscore_min=126.0:bitscore_std=35.35533905932738:bitscore_sum=302.0:capture_class_counter=c__Actinomycetia--4||c__Alphaproteobacteria--1:capture_domain_counter=d__Bacteria--5:capture_family_counter=f__Cellulomonadaceae--1||f__Micromonosporaceae--3||f__SXRF01--1:capture_genus_counter=g__Actinoplanes--3||g__Cellulosimicrobium--1||g__RFOF01--1:capture_order_counter=o__Actinomycetales--1||o__Mycobacteriales--3||o__Rickettsiales--1:capture_phylum_counter=p__Actinobacteriota--4||p__Proteobacteria--1:capture_species_counter=s__Actinoplanes cyaneus--3||s__Cellulosimicrobium sp001942335--1||s__RFOF01 sp009926845--1:evalue_avg=2.455e-38:evalue_max=4.91e-38:evalue_min=9.46e-57:evalue_std=3.4718942956259476e-38:evalue_sum=4.91e-38:gapopen_avg=0.5:gapopen_max=1.0:gapopen_min=0.0:gapopen_std=0.7071067811865476:gapopen_sum=1.0:gtdb_class_counter=:gtdb_domain_counter=:gtdb_family_counter=:gtdb_genus_counter=:gtdb_order_counter=:gtdb_phylum_counter=:gtdb_species_counter=:heptad_counter=MCP-38H--5:lbd_counter=:length_avg=112.5:length_max=139.0:length_min=86.0:length_std=37.476659402887016:length_sum=225.0:mismatch_avg=22.0:mismatch_max=29.0:mismatch_min=15.0:mismatch_std=9.899494936611665:mismatch_sum=44.0:name=N831751:qcovhsp_avg=99.1:qcovhsp_max=99.3:qcovhsp_min=98.9:qcovhsp_std=0.282842712474613:qcovhsp_sum=198.2:qend_avg=113.0:qend_max=139.0:qend_min=87.0:qend_std=36.76955262170047:qend_sum=226.0:qstart_avg=1.5:qstart_max=2.0:qstart_min=1.0:qstart_std=0.7071067811865476:qstart_sum=3.0:ref_name_counter=RS_GCF_003116015.1_protein.faa_NZ_LGQZ01000058.1_32@PF00015_full_PFAM.373.545--1||RS_GCF_017876095.1_protein.faa_NZ_JAGINM010000015.1_91@PF00015_full_PFAM.374.554--1:scovhsp_avg=63.35:scovhsp_max=76.7:scovhsp_min=50.0:scovhsp_std=18.87975105768082:scovhsp_sum=126.7:send_avg=122.0:send_max=156.0:send_min=88.0:send_std=48.08326112068523:send_sum=244.0:sstart_avg=11.0:sstart_max=19.0:sstart_min=3.0:sstart_std=11.313708498984761:sstart_sum=22.0],2b4a006a-78e0-58d5-b48a-30ccb7cf77a0_3@MCPsignal.191.260:5e-09[&&NHX:Sample=rhizpot1:Type=capture:capture_class=c__Actinomycetia:capture_domain=d__Bacteria:capture_family=f__Geodermatophilaceae:capture_genus=g__Modestobacter:capture_order=o__Mycobacteriales:capture_phylum=p__Actinobacteriota:capture_species=s__Modestobacter caceresii:heptad=MCP-38H])0.262:5e-09[&&NHX:Sample_counter=rhizpot1--4||rhizpot3--2:Type_counter=capture--6:besthit_avg=80.5:besthit_max=82.6:besthit_min=78.4:besthit_std=2.9698484809834915:besthit_sum=161.0:bitscore_avg=151.0:bitscore_max=176.0:bitscore_min=126.0:bitscore_std=35.35533905932738:bitscore_sum=302.0:capture_class_counter=c__Actinomycetia--5||c__Alphaproteobacteria--1:capture_domain_counter=d__Bacteria--6:capture_family_counter=f__Cellulomonadaceae--1||f__Geodermatophilaceae--1||f__Micromonosporaceae--3||f__SXRF01--1:capture_genus_counter=g__Actinoplanes--3||g__Cellulosimicrobium--1||g__Modestobacter--1||g__RFOF01--1:capture_order_counter=o__Actinomycetales--1||o__Mycobacteriales--4||o__Rickettsiales--1:capture_phylum_counter=p__Actinobacteriota--5||p__Proteobacteria--1:capture_species_counter=s__Actinoplanes cyaneus--3||s__Cellulosimicrobium sp001942335--1||s__Modestobacter caceresii--1||s__RFOF01 sp009926845--1:evalue_avg=2.455e-38:evalue_max=4.91e-38:evalue_min=9.46e-57:evalue_std=3.4718942956259476e-38:evalue_sum=4.91e-38:gapopen_avg=0.5:gapopen_max=1.0:gapopen_min=0.0:gapopen_std=0.7071067811865476:gapopen_sum=1.0:gtdb_class_counter=:gtdb_domain_counter=:gtdb_family_counter=:gtdb_genus_counter=:gtdb_order_counter=:gtdb_phylum_counter=:gtdb_species_counter=:heptad_counter=MCP-38H--6:lbd_counter=:length_avg=112.5:length_max=139.0:length_min=86.0:length_std=37.476659402887016:length_sum=225.0:mismatch_avg=22.0:mismatch_max=29.0:mismatch_min=15.0:mismatch_std=9.899494936611665:mismatch_sum=44.0:name=N831753:qcovhsp_avg=99.1:qcovhsp_max=99.3:qcovhsp_min=98.9:qcovhsp_std=0.282842712474613:qcovhsp_sum=198.2:qend_avg=113.0:qend_max=139.0:qend_min=87.0:qend_std=36.76955262170047:qend_sum=226.0:qstart_avg=1.5:qstart_max=2.0:qstart_min=1.0:qstart_std=0.7071067811865476:qstart_sum=3.0:ref_name_counter=RS_GCF_003116015.1_protein.faa_NZ_LGQZ01000058.1_32@PF00015_full_PFAM.373.545--1||RS_GCF_017876095.1_protein.faa_NZ_JAGINM010000015.1_91@PF00015_full_PFAM.374.554--1:scovhsp_avg=63.35:scovhsp_max=76.7:scovhsp_min=50.0:scovhsp_std=18.87975105768082:scovhsp_sum=126.7:send_avg=122.0:send_max=156.0:send_min=88.0:send_std=48.08326112068523:send_sum=244.0:sstart_avg=11.0:sstart_max=19.0:sstart_min=3.0:sstart_std=11.313708498984761:sstart_sum=22.0])0:5e-09[&&NHX:Sample_counter=rhizpot1--4||rhizpot3--3:Type_counter=capture--7:besthit_avg=80.5:besthit_max=82.6:besthit_min=78.4:besthit_std=2.9698484809834915:besthit_sum=161.0:bitscore_avg=151.0:bitscore_max=176.0:bitscore_min=126.0:bitscore_std=35.35533905932738:bitscore_sum=302.0:capture_class_counter=c__Actinomycetia--5||c__Alphaproteobacteria--2:capture_domain_counter=d__Bacteria--7:capture_family_counter=f__Cellulomonadaceae--1||f__Geodermatophilaceae--1||f__Micromonosporaceae--3||f__SXRF01--1||f__Sphingomonadaceae--1:capture_genus_counter=g__Actinoplanes--3||g__Cellulosimicrobium--1||g__Modestobacter--1||g__RFOF01--1||g__Sphingobium--1:capture_order_counter=o__Actinomycetales--1||o__Mycobacteriales--4||o__Rickettsiales--1||o__Sphingomonadales--1:capture_phylum_counter=p__Actinobacteriota--5||p__Proteobacteria--2:capture_species_counter=s__Actinoplanes cyaneus--3||s__Cellulosimicrobium sp001942335--1||s__Modestobacter caceresii--1||s__RFOF01 sp009926845--1||s__Sphingobium sp019097845--1:evalue_avg=2.455e-38:evalue_max=4.91e-38:evalue_min=9.46e-57:evalue_std=3.4718942956259476e-38:evalue_sum=4.91e-38:gapopen_avg=0.5:gapopen_max=1.0:gapopen_min=0.0:gapopen_std=0.7071067811865476:gapopen_sum=1.0:gtdb_class_counter=:gtdb_domain_counter=:gtdb_family_counter=:gtdb_genus_counter=:gtdb_order_counter=:gtdb_phylum_counter=:gtdb_species_counter=:heptad_counter=MCP-38H--7:lbd_counter=:length_avg=112.5:length_max=139.0:length_min=86.0:length_std=37.476659402887016:length_sum=225.0:mismatch_avg=22.0:mismatch_max=29.0:mismatch_min=15.0:mismatch_std=9.899494936611665:mismatch_sum=44.0:name=N831754:qcovhsp_avg=99.1:qcovhsp_max=99.3:qcovhsp_min=98.9:qcovhsp_std=0.282842712474613:qcovhsp_sum=198.2:qend_avg=113.0:qend_max=139.0:qend_min=87.0:qend_std=36.76955262170047:qend_sum=226.0:qstart_avg=1.5:qstart_max=2.0:qstart_min=1.0:qstart_std=0.7071067811865476:qstart_sum=3.0:ref_name_counter=RS_GCF_003116015.1_protein.faa_NZ_LGQZ01000058.1_32@PF00015_full_PFAM.373.545--1||RS_GCF_017876095.1_protein.faa_NZ_JAGINM010000015.1_91@PF00015_full_PFAM.374.554--1:scovhsp_avg=63.35:scovhsp_max=76.7:scovhsp_min=50.0:scovhsp_std=18.87975105768082:scovhsp_sum=126.7:send_avg=122.0:send_max=156.0:send_min=88.0:send_std=48.08326112068523:send_sum=244.0:sstart_avg=11.0:sstart_max=19.0:sstart_min=3.0:sstart_std=11.313708498984761:sstart_sum=22.0])0.167:5e-09[&&NHX:Sample_counter=rhizpot1--4||rhizpot3--4:Type_counter=GTDB--1||capture--8:besthit_avg=80.5:besthit_max=82.6:besthit_min=78.4:besthit_std=2.9698484809834915:besthit_sum=161.0:bitscore_avg=151.0:bitscore_max=176.0:bitscore_min=126.0:bitscore_std=35.35533905932738:bitscore_sum=302.0:capture_class_counter=c__Actinomycetia--6||c__Alphaproteobacteria--2:capture_domain_counter=d__Bacteria--8:capture_family_counter=f__Cellulomonadaceae--1||f__Geodermatophilaceae--1||f__Micromonosporaceae--4||f__SXRF01--1||f__Sphingomonadaceae--1:capture_genus_counter=g__Actinoplanes--4||g__Cellulosimicrobium--1||g__Modestobacter--1||g__RFOF01--1||g__Sphingobium--1:capture_order_counter=o__Actinomycetales--1||o__Mycobacteriales--5||o__Rickettsiales--1||o__Sphingomonadales--1:capture_phylum_counter=p__Actinobacteriota--6||p__Proteobacteria--2:capture_species_counter=s__Actinoplanes cyaneus--4||s__Cellulosimicrobium sp001942335--1||s__Modestobacter caceresii--1||s__RFOF01 sp009926845--1||s__Sphingobium sp019097845--1:evalue_avg=2.455e-38:evalue_max=4.91e-38:evalue_min=9.46e-57:evalue_std=3.4718942956259476e-38:evalue_sum=4.91e-38:gapopen_avg=0.5:gapopen_max=1.0:gapopen_min=0.0:gapopen_std=0.7071067811865476:gapopen_sum=1.0:gtdb_class_counter=c__Alphaproteobacteria--1:gtdb_domain_counter=d__Bacteria--1:gtdb_family_counter=f__Azospirillaceae--1:gtdb_genus_counter=g__Azospirillum--1:gtdb_order_counter=o__Azospirillales--1:gtdb_phylum_counter=p__Proteobacteria--1:gtdb_species_counter=s__Azospirillum sp003116015--1:heptad_counter=MCP-38H--9:lbd_counter=:lca_tree=s__Azospirillum sp003116015:length_avg=112.5:length_max=139.0:length_min=86.0:length_std=37.476659402887016:length_sum=225.0:mismatch_avg=22.0:mismatch_max=29.0:mismatch_min=15.0:mismatch_std=9.899494936611665:mismatch_sum=44.0:name=N831755:qcovhsp_avg=99.1:qcovhsp_max=99.3:qcovhsp_min=98.9:qcovhsp_std=0.282842712474613:qcovhsp_sum=198.2:qend_avg=113.0:qend_max=139.0:qend_min=87.0:qend_std=36.76955262170047:qend_sum=226.0:qstart_avg=1.5:qstart_max=2.0:qstart_min=1.0:qstart_std=0.7071067811865476:qstart_sum=3.0:ref_name_counter=RS_GCF_003116015.1_protein.faa_NZ_LGQZ01000058.1_32@PF00015_full_PFAM.373.545--1||RS_GCF_017876095.1_protein.faa_NZ_JAGINM010000015.1_91@PF00015_full_PFAM.374.554--1:scovhsp_avg=63.35:scovhsp_max=76.7:scovhsp_min=50.0:scovhsp_std=18.87975105768082:scovhsp_sum=126.7:send_avg=122.0:send_max=156.0:send_min=88.0:send_std=48.08326112068523:send_sum=244.0:sstart_avg=11.0:sstart_max=19.0:sstart_min=3.0:sstart_std=11.313708498984761:sstart_sum=22.0])0.437:5e-09[&&NHX:Sample_counter=rhizpot1--4||rhizpot3--6:Type_counter=GTDB--1||capture--10:besthit_avg=80.5:besthit_max=82.6:besthit_min=78.4:besthit_std=2.9698484809834915:besthit_sum=161.0:bitscore_avg=151.0:bitscore_max=176.0:bitscore_min=126.0:bitscore_std=35.35533905932738:bitscore_sum=302.0:capture_class_counter=c__Actinomycetia--8||c__Alphaproteobacteria--2:capture_domain_counter=d__Bacteria--10:capture_family_counter=f__Cellulomonadaceae--2||f__Geodermatophilaceae--1||f__Micromonosporaceae--5||f__SXRF01--1||f__Sphingomonadaceae--1:capture_genus_counter=g__Actinoplanes--5||g__Cellulosimicrobium--2||g__Modestobacter--1||g__RFOF01--1||g__Sphingobium--1:capture_order_counter=o__Actinomycetales--2||o__Mycobacteriales--6||o__Rickettsiales--1||o__Sphingomonadales--1:capture_phylum_counter=p__Actinobacteriota--8||p__Proteobacteria--2:capture_species_counter=s__Actinoplanes cyaneus--5||s__Cellulosimicrobium sp001942335--2||s__Modestobacter caceresii--1||s__RFOF01 sp009926845--1||s__Sphingobium sp019097845--1:evalue_avg=2.455e-38:evalue_max=4.91e-38:evalue_min=9.46e-57:evalue_std=3.4718942956259476e-38:evalue_sum=4.91e-38:gapopen_avg=0.5:gapopen_max=1.0:gapopen_min=0.0:gapopen_std=0.7071067811865476:gapopen_sum=1.0:gtdb_class_counter=c__Alphaproteobacteria--1:gtdb_domain_counter=d__Bacteria--1:gtdb_family_counter=f__Azospirillaceae--1:gtdb_genus_counter=g__Azospirillum--1:gtdb_order_counter=o__Azospirillales--1:gtdb_phylum_counter=p__Proteobacteria--1:gtdb_species_counter=s__Azospirillum sp003116015--1:heptad_counter=MCP-38H--11:lbd_counter=:lca_tree=s__Azospirillum sp003116015:length_avg=112.5:length_max=139.0:length_min=86.0:length_std=37.476659402887016:length_sum=225.0:mismatch_avg=22.0:mismatch_max=29.0:mismatch_min=15.0:mismatch_std=9.899494936611665:mismatch_sum=44.0:name=N831756:qcovhsp_avg=99.1:qcovhsp_max=99.3:qcovhsp_min=98.9:qcovhsp_std=0.282842712474613:qcovhsp_sum=198.2:qend_avg=113.0:qend_max=139.0:qend_min=87.0:qend_std=36.76955262170047:qend_sum=226.0:qstart_avg=1.5:qstart_max=2.0:qstart_min=1.0:qstart_std=0.7071067811865476:qstart_sum=3.0:ref_name_counter=RS_GCF_003116015.1_protein.faa_NZ_LGQZ01000058.1_32@PF00015_full_PFAM.373.545--1||RS_GCF_017876095.1_protein.faa_NZ_JAGINM010000015.1_91@PF00015_full_PFAM.374.554--1:scovhsp_avg=63.35:scovhsp_max=76.7:scovhsp_min=50.0:scovhsp_std=18.87975105768082:scovhsp_sum=126.7:send_avg=122.0:send_max=156.0:send_min=88.0:send_std=48.08326112068523:send_sum=244.0:sstart_avg=11.0:sstart_max=19.0:sstart_min=3.0:sstart_std=11.313708498984761:sstart_sum=22.0],02dc2648-d55c-4a61-8ee4-4f5f7f462518_3@MCPsignal.233.323:5e-09[&&NHX:Sample=rhizpot2:Type=capture:capture_class=c__Actinomycetia:capture_domain=d__Bacteria:capture_family=f__Micromonosporaceae:capture_genus=g__Actinoplanes:capture_order=o__Mycobacteriales:capture_phylum=p__Actinobacteriota:capture_species=s__Actinoplanes cyaneus:heptad=MCP-38H])0.445:5e-09[&&NHX:Sample_counter=rhizpot1--4||rhizpot2--1||rhizpot3--6:Type_counter=GTDB--1||capture--11:besthit_avg=80.5:besthit_max=82.6:besthit_min=78.4:besthit_std=2.9698484809834915:besthit_sum=161.0:bitscore_avg=151.0:bitscore_max=176.0:bitscore_min=126.0:bitscore_std=35.35533905932738:bitscore_sum=302.0:capture_class_counter=c__Actinomycetia--9||c__Alphaproteobacteria--2:capture_domain_counter=d__Bacteria--11:capture_family_counter=f__Cellulomonadaceae--2||f__Geodermatophilaceae--1||f__Micromonosporaceae--6||f__SXRF01--1||f__Sphingomonadaceae--1:capture_genus_counter=g__Actinoplanes--6||g__Cellulosimicrobium--2||g__Modestobacter--1||g__RFOF01--1||g__Sphingobium--1:capture_order_counter=o__Actinomycetales--2||o__Mycobacteriales--7||o__Rickettsiales--1||o__Sphingomonadales--1:capture_phylum_counter=p__Actinobacteriota--9||p__Proteobacteria--2:capture_species_counter=s__Actinoplanes cyaneus--6||s__Cellulosimicrobium sp001942335--2||s__Modestobacter caceresii--1||s__RFOF01 sp009926845--1||s__Sphingobium sp019097845--1:evalue_avg=2.455e-38:evalue_max=4.91e-38:evalue_min=9.46e-57:evalue_std=3.4718942956259476e-38:evalue_sum=4.91e-38:gapopen_avg=0.5:gapopen_max=1.0:gapopen_min=0.0:gapopen_std=0.7071067811865476:gapopen_sum=1.0:gtdb_class_counter=c__Alphaproteobacteria--1:gtdb_domain_counter=d__Bacteria--1:gtdb_family_counter=f__Azospirillaceae--1:gtdb_genus_counter=g__Azospirillum--1:gtdb_order_counter=o__Azospirillales--1:gtdb_phylum_counter=p__Proteobacteria--1:gtdb_species_counter=s__Azospirillum sp003116015--1:heptad_counter=MCP-38H--12:lbd_counter=:lca_tree=s__Azospirillum sp003116015:length_avg=112.5:length_max=139.0:length_min=86.0:length_std=37.476659402887016:length_sum=225.0:mismatch_avg=22.0:mismatch_max=29.0:mismatch_min=15.0:mismatch_std=9.899494936611665:mismatch_sum=44.0:name=N831758:qcovhsp_avg=99.1:qcovhsp_max=99.3:qcovhsp_min=98.9:qcovhsp_std=0.282842712474613:qcovhsp_sum=198.2:qend_avg=113.0:qend_max=139.0:qend_min=87.0:qend_std=36.76955262170047:qend_sum=226.0:qstart_avg=1.5:qstart_max=2.0:qstart_min=1.0:qstart_std=0.7071067811865476:qstart_sum=3.0:ref_name_counter=RS_GCF_003116015.1_protein.faa_NZ_LGQZ01000058.1_32@PF00015_full_PFAM.373.545--1||RS_GCF_017876095.1_protein.faa_NZ_JAGINM010000015.1_91@PF00015_full_PFAM.374.554--1:scovhsp_avg=63.35:scovhsp_max=76.7:scovhsp_min=50.0:scovhsp_std=18.87975105768082:scovhsp_sum=126.7:send_avg=122.0:send_max=156.0:send_min=88.0:send_std=48.08326112068523:send_sum=244.0:sstart_avg=11.0:sstart_max=19.0:sstart_min=3.0:sstart_std=11.313708498984761:sstart_sum=22.0],f336849e-9d2e-4349-8395-32449108c001_2@MCPsignal.25.112:5e-09[&&NHX:Sample=rhizpot1:Type=capture:capture_class=c__Actinomycetia:capture_domain=d__Bacteria:capture_family=f__Micromonosporaceae:capture_genus=g__Actinoplanes:capture_order=o__Mycobacteriales:capture_phylum=p__Actinobacteriota:capture_species=s__Actinoplanes cyaneus:heptad=MCP-38H])0:5e-09[&&NHX:Sample_counter=rhizpot1--5||rhizpot2--1||rhizpot3--6:Type_counter=GTDB--1||capture--12:besthit_avg=80.5:besthit_max=82.6:besthit_min=78.4:besthit_std=2.9698484809834915:besthit_sum=161.0:bitscore_avg=151.0:bitscore_max=176.0:bitscore_min=126.0:bitscore_std=35.35533905932738:bitscore_sum=302.0:capture_class_counter=c__Actinomycetia--10||c__Alphaproteobacteria--2:capture_domain_counter=d__Bacteria--12:capture_family_counter=f__Cellulomonadaceae--2||f__Geodermatophilaceae--1||f__Micromonosporaceae--7||f__SXRF01--1||f__Sphingomonadaceae--1:capture_genus_counter=g__Actinoplanes--7||g__Cellulosimicrobium--2||g__Modestobacter--1||g__RFOF01--1||g__Sphingobium--1:capture_order_counter=o__Actinomycetales--2||o__Mycobacteriales--8||o__Rickettsiales--1||o__Sphingomonadales--1:capture_phylum_counter=p__Actinobacteriota--10||p__Proteobacteria--2:capture_species_counter=s__Actinoplanes cyaneus--7||s__Cellulosimicrobium sp001942335--2||s__Modestobacter caceresii--1||s__RFOF01 sp009926845--1||s__Sphingobium sp019097845--1:evalue_avg=2.455e-38:evalue_max=4.91e-38:evalue_min=9.46e-57:evalue_std=3.4718942956259476e-38:evalue_sum=4.91e-38:gapopen_avg=0.5:gapopen_max=1.0:gapopen_min=0.0:gapopen_std=0.7071067811865476:gapopen_sum=1.0:gtdb_class_counter=c__Alphaproteobacteria--1:gtdb_domain_counter=d__Bacteria--1:gtdb_family_counter=f__Azospirillaceae--1:gtdb_genus_counter=g__Azospirillum--1:gtdb_order_counter=o__Azospirillales--1:gtdb_phylum_counter=p__Proteobacteria--1:gtdb_species_counter=s__Azospirillum sp003116015--1:heptad_counter=MCP-38H--13:lbd_counter=:lca_tree=s__Azospirillum sp003116015:length_avg=112.5:length_max=139.0:length_min=86.0:length_std=37.476659402887016:length_sum=225.0:mismatch_avg=22.0:mismatch_max=29.0:mismatch_min=15.0:mismatch_std=9.899494936611665:mismatch_sum=44.0:name=N831760:qcovhsp_avg=99.1:qcovhsp_max=99.3:qcovhsp_min=98.9:qcovhsp_std=0.282842712474613:qcovhsp_sum=198.2:qend_avg=113.0:qend_max=139.0:qend_min=87.0:qend_std=36.76955262170047:qend_sum=226.0:qstart_avg=1.5:qstart_max=2.0:qstart_min=1.0:qstart_std=0.7071067811865476:qstart_sum=3.0:ref_name_counter=RS_GCF_003116015.1_protein.faa_NZ_LGQZ01000058.1_32@PF00015_full_PFAM.373.545--1||RS_GCF_017876095.1_protein.faa_NZ_JAGINM010000015.1_91@PF00015_full_PFAM.374.554--1:scovhsp_avg=63.35:scovhsp_max=76.7:scovhsp_min=50.0:scovhsp_std=18.87975105768082:scovhsp_sum=126.7:send_avg=122.0:send_max=156.0:send_min=88.0:send_std=48.08326112068523:send_sum=244.0:sstart_avg=11.0:sstart_max=19.0:sstart_min=3.0:sstart_std=11.313708498984761:sstart_sum=22.0])0:5e-09[&&NHX:Sample_counter=rhizpot1--8||rhizpot2--1||rhizpot3--7:Type_counter=GTDB--1||capture--16:besthit_avg=84.6:besthit_max=89.2:besthit_min=78.4:besthit_std=5.0517323761260355:besthit_sum=338.4:bitscore_avg=162.0:bitscore_max=176.0:bitscore_min=126.0:bitscore_std=24.055491403558285:bitscore_sum=648.0:capture_class_counter=c__Actinomycetia--13||c__Alphaproteobacteria--3:capture_domain_counter=d__Bacteria--16:capture_family_counter=f__Cellulomonadaceae--3||f__Geodermatophilaceae--1||f__Micromonosporaceae--9||f__Rhizobiaceae--1||f__SXRF01--1||f__Sphingomonadaceae--1:capture_genus_counter=g__Actinoplanes--9||g__Cellulosimicrobium--3||g__Ensifer--1||g__Modestobacter--1||g__RFOF01--1||g__Sphingobium--1:capture_order_counter=o__Actinomycetales--3||o__Mycobacteriales--10||o__Rhizobiales--1||o__Rickettsiales--1||o__Sphingomonadales--1:capture_phylum_counter=p__Actinobacteriota--13||p__Proteobacteria--3:capture_species_counter=s__Actinoplanes cyaneus--9||s__Cellulosimicrobium sp001942335--3||s__Ensifer adhaerens_E--1||s__Modestobacter caceresii--1||s__RFOF01 sp009926845--1||s__Sphingobium sp019097845--1:evalue_avg=1.2275e-38:evalue_max=4.91e-38:evalue_min=9.46e-57:evalue_std=2.455e-38:evalue_sum=4.91e-38:gapopen_avg=0.25:gapopen_max=1.0:gapopen_min=0.0:gapopen_std=0.5:gapopen_sum=1.0:gtdb_class_counter=c__Alphaproteobacteria--1:gtdb_domain_counter=d__Bacteria--1:gtdb_family_counter=f__Azospirillaceae--1:gtdb_genus_counter=g__Azospirillum--1:gtdb_order_counter=o__Azospirillales--1:gtdb_phylum_counter=p__Proteobacteria--1:gtdb_species_counter=s__Azospirillum sp003116015--1:heptad_counter=MCP-38H--17:lbd_counter=:lca_tree=s__Azospirillum sp003116015:length_avg=111.5:length_max=139.0:length_min=86.0:length_std=21.67179426505029:length_sum=446.0:mismatch_avg=17.25:mismatch_max=29.0:mismatch_min=12.0:mismatch_std=7.932002689527196:mismatch_sum=69.0:name=N831761:qcovhsp_avg=99.55:qcovhsp_max=100.0:qcovhsp_min=98.9:qcovhsp_std=0.5446711546122712:qcovhsp_sum=398.2:qend_avg=111.75:qend_max=139.0:qend_min=87.0:qend_std=21.2818388929779:qend_sum=447.0:qstart_avg=1.25:qstart_max=2.0:qstart_min=1.0:qstart_std=0.5:qstart_sum=5.0:ref_name_counter=RS_GCF_003116015.1_protein.faa_NZ_LGQZ01000058.1_32@PF00015_full_PFAM.373.545--1||RS_GCF_003116035.1_protein.faa_NZ_LGQW01000015.1_6057@PF00015_full_PFAM.375.543--1||RS_GCF_008364825.1_protein.faa_NZ_VTTO01000049.1_1@PF00015_full_PFAM.222.398--1||RS_GCF_017876095.1_protein.faa_NZ_JAGINM010000015.1_91@PF00015_full_PFAM.374.554--1:scovhsp_avg=63.825:scovhsp_max=76.7:scovhsp_min=50.0:scovhsp_std=11.01253074153863:scovhsp_sum=255.3:send_avg=119.5:send_max=156.0:send_min=88.0:send_std=27.922511825884623:send_sum=478.0:sstart_avg=9.25:sstart_max=19.0:sstart_min=3.0:sstart_std=6.946221994724902:sstart_sum=37.0])0.862:5e-09[&&NHX:Sample_counter=rhizpot1--9||rhizpot2--1||rhizpot3--7:Type_counter=GTDB--1||capture--17:besthit_avg=84.6:besthit_max=89.2:besthit_min=78.4:besthit_std=5.0517323761260355:besthit_sum=338.4:bitscore_avg=162.0:bitscore_max=176.0:bitscore_min=126.0:bitscore_std=24.055491403558285:bitscore_sum=648.0:capture_class_counter=c__Actinomycetia--14||c__Alphaproteobacteria--3:capture_domain_counter=d__Bacteria--17:capture_family_counter=f__Cellulomonadaceae--3||f__Geodermatophilaceae--1||f__Micromonosporaceae--10||f__Rhizobiaceae--1||f__SXRF01--1||f__Sphingomonadaceae--1:capture_genus_counter=g__Actinoplanes--10||g__Cellulosimicrobium--3||g__Ensifer--1||g__Modestobacter--1||g__RFOF01--1||g__Sphingobium--1:capture_order_counter=o__Actinomycetales--3||o__Mycobacteriales--11||o__Rhizobiales--1||o__Rickettsiales--1||o__Sphingomonadales--1:capture_phylum_counter=p__Actinobacteriota--14||p__Proteobacteria--3:capture_species_counter=s__Actinoplanes cyaneus--10||s__Cellulosimicrobium sp001942335--3||s__Ensifer adhaerens_E--1||s__Modestobacter caceresii--1||s__RFOF01 sp009926845--1||s__Sphingobium sp019097845--1:evalue_avg=1.2275e-38:evalue_max=4.91e-38:evalue_min=9.46e-57:evalue_std=2.455e-38:evalue_sum=4.91e-38:gapopen_avg=0.25:gapopen_max=1.0:gapopen_min=0.0:gapopen_std=0.5:gapopen_sum=1.0:gtdb_class_counter=c__Alphaproteobacteria--1:gtdb_domain_counter=d__Bacteria--1:gtdb_family_counter=f__Azospirillaceae--1:gtdb_genus_counter=g__Azospirillum--1:gtdb_order_counter=o__Azospirillales--1:gtdb_phylum_counter=p__Proteobacteria--1:gtdb_species_counter=s__Azospirillum sp003116015--1:heptad_counter=MCP-38H--18:lbd_counter=:lca_tree=s__Azospirillum sp003116015:length_avg=111.5:length_max=139.0:length_min=86.0:length_std=21.67179426505029:length_sum=446.0:mismatch_avg=17.25:mismatch_max=29.0:mismatch_min=12.0:mismatch_std=7.932002689527196:mismatch_sum=69.0:name=N831762:qcovhsp_avg=99.55:qcovhsp_max=100.0:qcovhsp_min=98.9:qcovhsp_std=0.5446711546122712:qcovhsp_sum=398.2:qend_avg=111.75:qend_max=139.0:qend_min=87.0:qend_std=21.2818388929779:qend_sum=447.0:qstart_avg=1.25:qstart_max=2.0:qstart_min=1.0:qstart_std=0.5:qstart_sum=5.0:ref_name_counter=RS_GCF_003116015.1_protein.faa_NZ_LGQZ01000058.1_32@PF00015_full_PFAM.373.545--1||RS_GCF_003116035.1_protein.faa_NZ_LGQW01000015.1_6057@PF00015_full_PFAM.375.543--1||RS_GCF_008364825.1_protein.faa_NZ_VTTO01000049.1_1@PF00015_full_PFAM.222.398--1||RS_GCF_017876095.1_protein.faa_NZ_JAGINM010000015.1_91@PF00015_full_PFAM.374.554--1:scovhsp_avg=63.825:scovhsp_max=76.7:scovhsp_min=50.0:scovhsp_std=11.01253074153863:scovhsp_sum=255.3:send_avg=119.5:send_max=156.0:send_min=88.0:send_std=27.922511825884623:send_sum=478.0:sstart_avg=9.25:sstart_max=19.0:sstart_min=3.0:sstart_std=6.946221994724902:sstart_sum=37.0],(((((9917a3f4-e22b-46b6-b92e-0c501a8cf5f7_6@MCPsignal.26.84:0.0859032[&&NHX:Sample=rhizpot3:Type=capture:capture_class=c__Alphaproteobacteria:capture_domain=d__Bacteria:capture_family=f__Rhizobiaceae:capture_genus=g__Sinorhizobium:capture_order=o__Rhizobiales:capture_phylum=p__Proteobacteria:capture_species=s__Sinorhizobium kostiense:heptad=MCP-38H],(51e1f28c-f002-4198-9983-8b8fdbff6b83_1@MCPsignal.26.91:0.0363128[&&NHX:Sample=rhizpot1:Type=capture:capture_class=c__Alphaproteobacteria:capture_domain=d__Bacteria:capture_family=f__UXAT02:capture_genus=g__SSA4:capture_order=o__Rhodospirillales:capture_phylum=p__Proteobacteria:capture_species=s__SSA4 sp016712375:heptad=MCP-38H],2b62bd75-f9d2-56b1-a90f-a74e1269fc68_5@MCPsignal.18.106:0.073848[&&NHX:Sample=rhizpot1:Type=capture:besthit=86.9:bitscore=127.0:capture_class=c__Gammaproteobacteria:capture_domain=d__Bacteria:capture_family=f__Halothiobacillaceae:capture_genus=g__Guyparkeria:capture_order=o__Halothiobacillales:capture_phylum=p__Proteobacteria:capture_species=s__Guyparkeria halophila:evalue=1.13e-38:gapopen=0.0:heptad=MCP-38H:length=84.0:mismatch=11.0:qcovhsp=95.5:qend=88.0:qstart=5.0:ref_name=RS_GCF_003116035.1_protein.faa_NZ_LGQW01000015.1_6057@PF00015_full_PFAM.375.543:scovhsp=50.0:send=111.0:sstart=28.0])0.083:0.0132962[&&NHX:Sample_counter=rhizpot1--2:Type_counter=capture--2:besthit_avg=86.9:besthit_max=86.9:besthit_min=86.9:besthit_std=0:besthit_sum=86.9:bitscore_avg=127.0:bitscore_max=127.0:bitscore_min=127.0:bitscore_std=0:bitscore_sum=127.0:capture_class_counter=c__Alphaproteobacteria--1||c__Gammaproteobacteria--1:capture_domain_counter=d__Bacteria--2:capture_family_counter=f__Halothiobacillaceae--1||f__UXAT02--1:capture_genus_counter=g__Guyparkeria--1||g__SSA4--1:capture_order_counter=o__Halothiobacillales--1||o__Rhodospirillales--1:capture_phylum_counter=p__Proteobacteria--2:capture_species_counter=s__Guyparkeria halophila--1||s__SSA4 sp016712375--1:evalue_avg=1.13e-38:evalue_max=1.13e-38:evalue_min=1.13e-38:evalue_std=0:evalue_sum=1.13e-38:gapopen_avg=0.0:gapopen_max=0.0:gapopen_min=0.0:gapopen_std=0:gapopen_sum=0.0:gtdb_class_counter=:gtdb_domain_counter=:gtdb_family_counter=:gtdb_genus_counter=:gtdb_order_counter=:gtdb_phylum_counter=:gtdb_species_counter=:heptad_counter=MCP-38H--2:lbd_counter=:length_avg=84.0:length_max=84.0:length_min=84.0:length_std=0:length_sum=84.0:mismatch_avg=11.0:mismatch_max=11.0:mismatch_min=11.0:mismatch_std=0:mismatch_sum=11.0:name=N831766:qcovhsp_avg=95.5:qcovhsp_max=95.5:qcovhsp_min=95.5:qcovhsp_std=0:qcovhsp_sum=95.5:qend_avg=88.0:qend_max=88.0:qend_min=88.0:qend_std=0:qend_sum=88.0:qstart_avg=5.0:qstart_max=5.0:qstart_min=5.0:qstart_std=0:qstart_sum=5.0:ref_name_counter=RS_GCF_003116035.1_protein.faa_NZ_LGQW01000015.1_6057@PF00015_full_PFAM.375.543--1:scovhsp_avg=50.0:scovhsp_max=50.0:scovhsp_min=50.0:scovhsp_std=0:scovhsp_sum=50.0:send_avg=111.0:send_max=111.0:send_min=111.0:send_std=0:send_sum=111.0:sstart_avg=28.0:sstart_max=28.0:sstart_min=28.0:sstart_std=0:sstart_sum=28.0])0:1.8e-08[&&NHX:Sample_counter=rhizpot1--2||rhizpot3--1:Type_counter=capture--3:besthit_avg=86.9:besthit_max=86.9:besthit_min=86.9:besthit_std=0:besthit_sum=86.9:bitscore_avg=127.0:bitscore_max=127.0:bitscore_min=127.0:bitscore_std=0:bitscore_sum=127.0:capture_class_counter=c__Alphaproteobacteria--2||c__Gammaproteobacteria--1:capture_domain_counter=d__Bacteria--3:capture_family_counter=f__Halothiobacillaceae--1||f__Rhizobiaceae--1||f__UXAT02--1:capture_genus_counter=g__Guyparkeria--1||g__SSA4--1||g__Sinorhizobium--1:capture_order_counter=o__Halothiobacillales--1||o__Rhizobiales--1||o__Rhodospirillales--1:capture_phylum_counter=p__Proteobacteria--3:capture_species_counter=s__Guyparkeria halophila--1||s__SSA4 sp016712375--1||s__Sinorhizobium kostiense--1:evalue_avg=1.13e-38:evalue_max=1.13e-38:evalue_min=1.13e-38:evalue_std=0:evalue_sum=1.13e-38:gapopen_avg=0.0:gapopen_max=0.0:gapopen_min=0.0:gapopen_std=0:gapopen_sum=0.0:gtdb_class_counter=:gtdb_domain_counter=:gtdb_family_counter=:gtdb_genus_counter=:gtdb_order_counter=:gtdb_phylum_counter=:gtdb_species_counter=:heptad_counter=MCP-38H--3:lbd_counter=:length_avg=84.0:length_max=84.0:length_min=84.0:length_std=0:length_sum=84.0:mismatch_avg=11.0:mismatch_max=11.0:mismatch_min=11.0:mismatch_std=0:mismatch_sum=11.0:name=N831767:qcovhsp_avg=95.5:qcovhsp_max=95.5:qcovhsp_min=95.5:qcovhsp_std=0:qcovhsp_sum=95.5:qend_avg=88.0:qend_max=88.0:qend_min=88.0:qend_std=0:qend_sum=88.0:qstart_avg=5.0:qstart_max=5.0:qstart_min=5.0:qstart_std=0:qstart_sum=5.0:ref_name_counter=RS_GCF_003116035.1_protein.faa_NZ_LGQW01000015.1_6057@PF00015_full_PFAM.375.543--1:scovhsp_avg=50.0:scovhsp_max=50.0:scovhsp_min=50.0:scovhsp_std=0:scovhsp_sum=50.0:send_avg=111.0:send_max=111.0:send_min=111.0:send_std=0:send_sum=111.0:sstart_avg=28.0:sstart_max=28.0:sstart_min=28.0:sstart_std=0:sstart_sum=28.0],605b457e-3755-4064-bdee-d7ec4d5187fd_1@MCPsignal.224.289:5e-09[&&NHX:Sample=rhizpot1:Type=capture:capture_class=c__Gammaproteobacteria:capture_domain=d__Bacteria:capture_family=f__Rhodocyclaceae:capture_genus=g__Azonexus:capture_order=o__Burkholderiales:capture_phylum=p__Proteobacteria:capture_species=s__Azonexus sp002470165:heptad=MCP-38H])0.39:1.8e-08[&&NHX:Sample_counter=rhizpot1--3||rhizpot3--1:Type_counter=capture--4:besthit_avg=86.9:besthit_max=86.9:besthit_min=86.9:besthit_std=0:besthit_sum=86.9:bitscore_avg=127.0:bitscore_max=127.0:bitscore_min=127.0:bitscore_std=0:bitscore_sum=127.0:capture_class_counter=c__Alphaproteobacteria--2||c__Gammaproteobacteria--2:capture_domain_counter=d__Bacteria--4:capture_family_counter=f__Halothiobacillaceae--1||f__Rhizobiaceae--1||f__Rhodocyclaceae--1||f__UXAT02--1:capture_genus_counter=g__Azonexus--1||g__Guyparkeria--1||g__SSA4--1||g__Sinorhizobium--1:capture_order_counter=o__Burkholderiales--1||o__Halothiobacillales--1||o__Rhizobiales--1||o__Rhodospirillales--1:capture_phylum_counter=p__Proteobacteria--4:capture_species_counter=s__Azonexus sp002470165--1||s__Guyparkeria halophila--1||s__SSA4 sp016712375--1||s__Sinorhizobium kostiense--1:evalue_avg=1.13e-38:evalue_max=1.13e-38:evalue_min=1.13e-38:evalue_std=0:evalue_sum=1.13e-38:gapopen_avg=0.0:gapopen_max=0.0:gapopen_min=0.0:gapopen_std=0:gapopen_sum=0.0:gtdb_class_counter=:gtdb_domain_counter=:gtdb_family_counter=:gtdb_genus_counter=:gtdb_order_counter=:gtdb_phylum_counter=:gtdb_species_counter=:heptad_counter=MCP-38H--4:lbd_counter=:length_avg=84.0:length_max=84.0:length_min=84.0:length_std=0:length_sum=84.0:mismatch_avg=11.0:mismatch_max=11.0:mismatch_min=11.0:mismatch_std=0:mismatch_sum=11.0:name=N831769:qcovhsp_avg=95.5:qcovhsp_max=95.5:qcovhsp_min=95.5:qcovhsp_std=0:qcovhsp_sum=95.5:qend_avg=88.0:qend_max=88.0:qend_min=88.0:qend_std=0:qend_sum=88.0:qstart_avg=5.0:qstart_max=5.0:qstart_min=5.0:qstart_std=0:qstart_sum=5.0:ref_name_counter=RS_GCF_003116035.1_protein.faa_NZ_LGQW01000015.1_6057@PF00015_full_PFAM.375.543--1:scovhsp_avg=50.0:scovhsp_max=50.0:scovhsp_min=50.0:scovhsp_std=0:scovhsp_sum=50.0:send_avg=111.0:send_max=111.0:send_min=111.0:send_std=0:send_sum=111.0:sstart_avg=28.0:sstart_max=28.0:sstart_min=28.0:sstart_std=0:sstart_sum=28.0],((028422b7-6d25-55d5-a11d-bbaba10e638f_6@MCPsignal.23.92:0.0185433[&&NHX:Sample=rhizpot1:Type=capture:capture_class=c__Alphaproteobacteria:capture_domain=d__Bacteria:capture_family=f__UXAT02:capture_genus=g__SSA4:capture_order=o__Rhodospirillales:capture_phylum=p__Proteobacteria:capture_species=s__SSA4 sp016712375:heptad=MCP-38H],(385a4e7b-fbc1-453e-9318-6fc9d4a943e4_1@MCPsignal.203.305:5e-09[&&NHX:Sample=rhizpot1:Type=capture:besthit=87.8:bitscore=149.0:capture_class=c__Actinomycetia:capture_domain=d__Bacteria:capture_family=f__Micromonosporaceae:capture_genus=g__Actinoplanes:capture_order=o__Mycobacteriales:capture_phylum=p__Actinobacteriota:capture_species=s__Actinoplanes cyaneus:evalue=6.84e-47:gapopen=0.0:heptad=MCP-38H:length=98.0:mismatch=12.0:qcovhsp=96.1:qend=102.0:qstart=5.0:ref_name=RS_GCF_004923295.1_protein.faa_NZ_CP039638.1_304@PF00015_full_PFAM.374.545:scovhsp=57.3:send=98.0:sstart=1.0],d65c72c4-a5c7-4a40-b770-512df6a48c6b_3@MCPsignal.191.289:0.075647[&&NHX:Sample=rhizpot1:Type=capture:capture_class=c__Gammaproteobacteria:capture_domain=d__Bacteria:capture_family=f__Enterobacteriaceae:capture_genus=g__Pectobacterium:capture_order=o__Enterobacterales:capture_phylum=p__Proteobacteria:capture_species=s__Pectobacterium polaris:heptad=MCP-38H])0:5e-09[&&NHX:Sample_counter=rhizpot1--2:Type_counter=capture--2:besthit_avg=87.8:besthit_max=87.8:besthit_min=87.8:besthit_std=0:besthit_sum=87.8:bitscore_avg=149.0:bitscore_max=149.0:bitscore_min=149.0:bitscore_std=0:bitscore_sum=149.0:capture_class_counter=c__Actinomycetia--1||c__Gammaproteobacteria--1:capture_domain_counter=d__Bacteria--2:capture_family_counter=f__Enterobacteriaceae--1||f__Micromonosporaceae--1:capture_genus_counter=g__Actinoplanes--1||g__Pectobacterium--1:capture_order_counter=o__Enterobacterales--1||o__Mycobacteriales--1:capture_phylum_counter=p__Actinobacteriota--1||p__Proteobacteria--1:capture_species_counter=s__Actinoplanes cyaneus--1||s__Pectobacterium polaris--1:evalue_avg=6.84e-47:evalue_max=6.84e-47:evalue_min=6.84e-47:evalue_std=0:evalue_sum=6.84e-47:gapopen_avg=0.0:gapopen_max=0.0:gapopen_min=0.0:gapopen_std=0:gapopen_sum=0.0:gtdb_class_counter=:gtdb_domain_counter=:gtdb_family_counter=:gtdb_genus_counter=:gtdb_order_counter=:gtdb_phylum_counter=:gtdb_species_counter=:heptad_counter=MCP-38H--2:lbd_counter=:length_avg=98.0:length_max=98.0:length_min=98.0:length_std=0:length_sum=98.0:mismatch_avg=12.0:mismatch_max=12.0:mismatch_min=12.0:mismatch_std=0:mismatch_sum=12.0:name=N831773:qcovhsp_avg=96.1:qcovhsp_max=96.1:qcovhsp_min=96.1:qcovhsp_std=0:qcovhsp_sum=96.1:qend_avg=102.0:qend_max=102.0:qend_min=102.0:qend_std=0:qend_sum=102.0:qstart_avg=5.0:qstart_max=5.0:qstart_min=5.0:qstart_std=0:qstart_sum=5.0:ref_name_counter=RS_GCF_004923295.1_protein.faa_NZ_CP039638.1_304@PF00015_full_PFAM.374.545--1:scovhsp_avg=57.3:scovhsp_max=57.3:scovhsp_min=57.3:scovhsp_std=0:scovhsp_sum=57.3:send_avg=98.0:send_max=98.0:send_min=98.0:send_std=0:send_sum=98.0:sstart_avg=1.0:sstart_max=1.0:sstart_min=1.0:sstart_std=0:sstart_sum=1.0])0:5e-09[&&NHX:Sample_counter=rhizpot1--3:Type_counter=capture--3:besthit_avg=87.8:besthit_max=87.8:besthit_min=87.8:besthit_std=0:besthit_sum=87.8:bitscore_avg=149.0:bitscore_max=149.0:bitscore_min=149.0:bitscore_std=0:bitscore_sum=149.0:capture_class_counter=c__Actinomycetia--1||c__Alphaproteobacteria--1||c__Gammaproteobacteria--1:capture_domain_counter=d__Bacteria--3:capture_family_counter=f__Enterobacteriaceae--1||f__Micromonosporaceae--1||f__UXAT02--1:capture_genus_counter=g__Actinoplanes--1||g__Pectobacterium--1||g__SSA4--1:capture_order_counter=o__Enterobacterales--1||o__Mycobacteriales--1||o__Rhodospirillales--1:capture_phylum_counter=p__Actinobacteriota--1||p__Proteobacteria--2:capture_species_counter=s__Actinoplanes cyaneus--1||s__Pectobacterium polaris--1||s__SSA4 sp016712375--1:evalue_avg=6.84e-47:evalue_max=6.84e-47:evalue_min=6.84e-47:evalue_std=0:evalue_sum=6.84e-47:gapopen_avg=0.0:gapopen_max=0.0:gapopen_min=0.0:gapopen_std=0:gapopen_sum=0.0:gtdb_class_counter=:gtdb_domain_counter=:gtdb_family_counter=:gtdb_genus_counter=:gtdb_order_counter=:gtdb_phylum_counter=:gtdb_species_counter=:heptad_counter=MCP-38H--3:lbd_counter=:length_avg=98.0:length_max=98.0:length_min=98.0:length_std=0:length_sum=98.0:mismatch_avg=12.0:mismatch_max=12.0:mismatch_min=12.0:mismatch_std=0:mismatch_sum=12.0:name=N831774:qcovhsp_avg=96.1:qcovhsp_max=96.1:qcovhsp_min=96.1:qcovhsp_std=0:qcovhsp_sum=96.1:qend_avg=102.0:qend_max=102.0:qend_min=102.0:qend_std=0:qend_sum=102.0:qstart_avg=5.0:qstart_max=5.0:qstart_min=5.0:qstart_std=0:qstart_sum=5.0:ref_name_counter=RS_GCF_004923295.1_protein.faa_NZ_CP039638.1_304@PF00015_full_PFAM.374.545--1:scovhsp_avg=57.3:scovhsp_max=57.3:scovhsp_min=57.3:scovhsp_std=0:scovhsp_sum=57.3:send_avg=98.0:send_max=98.0:send_min=98.0:send_std=0:send_sum=98.0:sstart_avg=1.0:sstart_max=1.0:sstart_min=1.0:sstart_std=0:sstart_sum=1.0],(a9d6935f-8351-4d6c-ba84-b689a872d85b_2@MCPsignal.44.163:0.0321065[&&NHX:Sample=rhizpot1:Type=capture:besthit=85.5:bitscore=175.0:capture_class=c__Actinomycetia:capture_domain=d__Bacteria:capture_family=f__Micromonosporaceae:capture_genus=g__Actinoplanes:capture_order=o__Mycobacteriales:capture_phylum=p__Actinobacteriota:capture_species=s__Actinoplanes cyaneus:evalue=7.32e-57:gapopen=0.0:heptad=MCP-38H:length=117.0:mismatch=17.0:qcovhsp=98.3:qend=117.0:qstart=1.0:ref_name=RS_GCF_008364825.1_protein.faa_NZ_VTTO01000049.1_1@PF00015_full_PFAM.222.398:scovhsp=66.5:send=130.0:sstart=14.0],((((GB_GCA_013373445.1_protein.faa_JABXHV010000083.1_2@PF00015_full_PFAM.645.821:0.144176,(RS_GCF_014692675.1_protein.faa_NZ_JABFCZ010000013.1_60@PF00015_full_PFAM.639.808:0.0726514,(RS_GCF_017313085.1_protein.faa_NZ_JAFLNF010000001.1_217@PF00015_full_PFAM.645.820:0.135238,(RS_GCF_014842925.1_protein.faa_NZ_JACYXJ010000003.1_110@PF00015_full_PFAM.643.821:5e-09,RS_GCF_009650605.1_protein.faa_NZ_WAJT01000001.1_121@PF00015_full_PFAM.641.821:5e-09)0.999:0.123004[&&NHX:Sample_counter=:Type_counter=:capture_class_counter=:capture_domain_counter=:capture_family_counter=:capture_genus_counter=:capture_order_counter=:capture_phylum_counter=:capture_species_counter=:gtdb_class_counter=:gtdb_domain_counter=:gtdb_family_counter=:gtdb_genus_counter=:gtdb_order_counter=:gtdb_phylum_counter=:gtdb_species_counter=:heptad_counter=:lbd_counter=:name=N831781:ref_name_counter=])0.58:0.0179991[&&NHX:Sample_counter=:Type_counter=:capture_class_counter=:capture_domain_counter=:capture_family_counter=:capture_genus_counter=:capture_order_counter=:capture_phylum_counter=:capture_species_counter=:gtdb_class_counter=:gtdb_domain_counter=:gtdb_family_counter=:gtdb_genus_counter=:gtdb_order_counter=:gtdb_phylum_counter=:gtdb_species_counter=:heptad_counter=:lbd_counter=:name=N831782:ref_name_counter=])0.689:0.0238818[&&NHX:Sample_counter=:Type_counter=:capture_class_counter=:capture_domain_counter=:capture_family_counter=:capture_genus_counter=:capture_order_counter=:capture_phylum_counter=:capture_species_counter=:gtdb_class_counter=:gtdb_domain_counter=:gtdb_family_counter=:gtdb_genus_counter=:gtdb_order_counter=:gtdb_phylum_counter=:gtdb_species_counter=:heptad_counter=:lbd_counter=:name=N831783:ref_name_counter=])0.809:0.0359118[&&NHX:Sample_counter=:Type_counter=:capture_class_counter=:capture_domain_counter=:capture_family_counter=:capture_genus_counter=:capture_order_counter=:capture_phylum_counter=:capture_species_counter=:gtdb_class_counter=:gtdb_domain_counter=:gtdb_family_counter=:gtdb_genus_counter=:gtdb_order_counter=:gtdb_phylum_counter=:gtdb_species_counter=:heptad_counter=:lbd_counter=:name=N831784:ref_name_counter=],(RS_GCF_008711285.1_protein.faa_NZ_VXDC01000001.1_443@PF00015_full_PFAM.604.779:0.151412,((GB_GCA_001890945.1_protein.faa_MLAX01000003.1_174@PF00015_full_PFAM.625.801:0.00429019,RS_GCF_000158095.2_protein.faa_NZ_CM011002.1_4824@PF00015_full_PFAM.625.801:5e-09)0.993:0.095259[&&NHX:Sample_counter=:Type_counter=:capture_class_counter=:capture_domain_counter=:capture_family_counter=:capture_genus_counter=:capture_order_counter=:capture_phylum_counter=:capture_species_counter=:gtdb_class_counter=:gtdb_domain_counter=:gtdb_family_counter=:gtdb_genus_counter=:gtdb_order_counter=:gtdb_phylum_counter=:gtdb_species_counter=:heptad_counter=:lbd_counter=:name=N831788:ref_name_counter=],((RS_GCF_002237595.1_protein.faa_NZ_CP022529.1_2485@PF00015_full_PFAM.646.821:0.0477727,((RS_GCF_017309185.1_protein.faa_NZ_JAEKJZ010000007.1_116@PF00015_full_PFAM.649.817:0.0667523,((RS_GCF_001404515.1_protein.faa_NZ_CXWE01000005.1_439@PF00015_full_PFAM.650.824:6e-09,RS_GCF_000521215.1_protein.faa_NZ_KI928916.1_326@PF00015_full_PFAM.650.821:0.00857889)0.987:0.0553889[&&NHX:Sample_counter=:Type_counter=:capture_class_counter=:capture_domain_counter=:capture_family_counter=:capture_genus_counter=:capture_order_counter=:capture_phylum_counter=:capture_species_counter=:gtdb_class_counter=:gtdb_domain_counter=:gtdb_family_counter=:gtdb_genus_counter=:gtdb_order_counter=:gtdb_phylum_counter=:gtdb_species_counter=:heptad_counter=:lbd_counter=:name=N831793:ref_name_counter=],(GB_GCA_017643925.1_protein.faa_JAEPML010000014.1_103@PF00015_full_PFAM.650.825:0.0575243,RS_GCF_001404055.1_protein.faa_NZ_CXTY01000034.1_155@PF00015_full_PFAM.650.824:0.0473327)0.853:0.0218932[&&NHX:Sample_counter=:Type_counter=:capture_class_counter=:capture_domain_counter=:capture_family_counter=:capture_genus_counter=:capture_order_counter=:capture_phylum_counter=:capture_species_counter=:gtdb_class_counter=:gtdb_domain_counter=:gtdb_family_counter=:gtdb_genus_counter=:gtdb_order_counter=:gtdb_phylum_counter=:gtdb_species_counter=:heptad_counter=:lbd_counter=:name=N831796:ref_name_counter=])0.77:0.0281995[&&NHX:Sample_counter=:Type_counter=:capture_class_counter=:capture_domain_counter=:capture_family_counter=:capture_genus_counter=:capture_order_counter=:capture_phylum_counter=:capture_species_counter=:gtdb_class_counter=:gtdb_domain_counter=:gtdb_family_counter=:gtdb_genus_counter=:gtdb_order_counter=:gtdb_phylum_counter=:gtdb_species_counter=:heptad_counter=:lbd_counter=:name=N831797:ref_name_counter=])0.948:0.0389464[&&NHX:Sample_counter=:Type_counter=:capture_class_counter=:capture_domain_counter=:capture_family_counter=:capture_genus_counter=:capture_order_counter=:capture_phylum_counter=:capture_species_counter=:gtdb_class_counter=:gtdb_domain_counter=:gtdb_family_counter=:gtdb_genus_counter=:gtdb_order_counter=:gtdb_phylum_counter=:gtdb_species_counter=:heptad_counter=:lbd_counter=:name=N831798:ref_name_counter=],(RS_GCF_001999245.1_protein.faa_NZ_CP019630.1_3981@PF00015_full_PFAM.648.821:5e-09,(RS_GCF_008107695.1_protein.faa_NZ_VIRG01000070.1_162@PF00015_full_PFAM.649.824:0.0424099[&&NHX:Type=GTDB:gtdb_class=c__Alphaproteobacteria:gtdb_domain=d__Bacteria:gtdb_family=f__Stappiaceae:gtdb_genus=g__Roseibium:gtdb_order=o__Rhizobiales:gtdb_phylum=p__Proteobacteria:gtdb_species=s__Roseibium sp008107695:heptad=MCP-38H:species=d__Bacteria_p__Proteobacteria_c__Alphaproteobacteria_o__Rhizobiales_f__Stappiaceae_g__Roseibium_s__Roseibium sp008107695],RS_GCF_000168975.1_protein.faa_NZ_AAUW01000016.1_19@PF00015_full_PFAM.648.824:5e-09)0.93:0.0218992[&&NHX:Sample_counter=:Type_counter=GTDB--1:capture_class_counter=:capture_domain_counter=:capture_family_counter=:capture_genus_counter=:capture_order_counter=:capture_phylum_counter=:capture_species_counter=:gtdb_class_counter=c__Alphaproteobacteria--1:gtdb_domain_counter=d__Bacteria--1:gtdb_family_counter=f__Stappiaceae--1:gtdb_genus_counter=g__Roseibium--1:gtdb_order_counter=o__Rhizobiales--1:gtdb_phylum_counter=p__Proteobacteria--1:gtdb_species_counter=s__Roseibium sp008107695--1:heptad_counter=MCP-38H--1:lbd_counter=:lca_tree=s__Roseibium sp008107695:name=N831802:ref_name_counter=])0.988:0.0559706[&&NHX:Sample_counter=:Type_counter=GTDB--1:capture_class_counter=:capture_domain_counter=:capture_family_counter=:capture_genus_counter=:capture_order_counter=:capture_phylum_counter=:capture_species_counter=:gtdb_class_counter=c__Alphaproteobacteria--1:gtdb_domain_counter=d__Bacteria--1:gtdb_family_counter=f__Stappiaceae--1:gtdb_genus_counter=g__Roseibium--1:gtdb_order_counter=o__Rhizobiales--1:gtdb_phylum_counter=p__Proteobacteria--1:gtdb_species_counter=s__Roseibium sp008107695--1:heptad_counter=MCP-38H--1:lbd_counter=:lca_tree=s__Roseibium sp008107695:name=N831803:ref_name_counter=])0.313:0.0148791[&&NHX:Sample_counter=:Type_counter=GTDB--1:capture_class_counter=:capture_domain_counter=:capture_family_counter=:capture_genus_counter=:capture_order_counter=:capture_phylum_counter=:capture_species_counter=:gtdb_class_counter=c__Alphaproteobacteria--1:gtdb_domain_counter=d__Bacteria--1:gtdb_family_counter=f__Stappiaceae--1:gtdb_genus_counter=g__Roseibium--1:gtdb_order_counter=o__Rhizobiales--1:gtdb_phylum_counter=p__Proteobacteria--1:gtdb_species_counter=s__Roseibium sp008107695--1:heptad_counter=MCP-38H--1:lbd_counter=:lca_tree=s__Roseibium sp008107695:name=N831804:ref_name_counter=])0.962:0.040496[&&NHX:Sample_counter=:Type_counter=GTDB--1:capture_class_counter=:capture_domain_counter=:capture_family_counter=:capture_genus_counter=:capture_order_counter=:capture_phylum_counter=:capture_species_counter=:gtdb_class_counter=c__Alphaproteobacteria--1:gtdb_domain_counter=d__Bacteria--1:gtdb_family_counter=f__Stappiaceae--1:gtdb_genus_counter=g__Roseibium--1:gtdb_order_counter=o__Rhizobiales--1:gtdb_phylum_counter=p__Proteobacteria--1:gtdb_species_counter=s__Roseibium sp008107695--1:heptad_counter=MCP-38H--1:lbd_counter=:lca_tree=s__Roseibium sp008107695:name=N831805:ref_name_counter=],(RS_GCF_006517275.1_protein.faa_NZ_CP041191.1_2380@PF00015_full_PFAM.648.825:0.0531583[&&NHX:Type=GTDB:gtdb_class=c__Alphaproteobacteria:gtdb_domain=d__Bacteria:gtdb_family=f__Stappiaceae:gtdb_genus=g__Roseibium:gtdb_order=o__Rhizobiales:gtdb_phylum=p__Proteobacteria:gtdb_species=s__Roseibium sp006517275:heptad=MCP-38H:species=d__Bacteria_p__Proteobacteria_c__Alphaproteobacteria_o__Rhizobiales_f__Stappiaceae_g__Roseibium_s__Roseibium sp006517275],RS_GCF_009711415.1_protein.faa_NZ_SMLZ01000071.1_8@PF00015_full_PFAM.648.825:0.107834)0.797:0.0179528[&&NHX:Sample_counter=:Type_counter=GTDB--1:capture_class_counter=:capture_domain_counter=:capture_family_counter=:capture_genus_counter=:capture_order_counter=:capture_phylum_counter=:capture_species_counter=:gtdb_class_counter=c__Alphaproteobacteria--1:gtdb_domain_counter=d__Bacteria--1:gtdb_family_counter=f__Stappiaceae--1:gtdb_genus_counter=g__Roseibium--1:gtdb_order_counter=o__Rhizobiales--1:gtdb_phylum_counter=p__Proteobacteria--1:gtdb_species_counter=s__Roseibium sp006517275--1:heptad_counter=MCP-38H--1:lbd_counter=:lca_tree=s__Roseibium sp006517275:name=N831808:ref_name_counter=])0.746:0.0187206[&&NHX:Sample_counter=:Type_counter=GTDB--2:capture_class_counter=:capture_domain_counter=:capture_family_counter=:capture_genus_counter=:capture_order_counter=:capture_phylum_counter=:capture_species_counter=:gtdb_class_counter=c__Alphaproteobacteria--2:gtdb_domain_counter=d__Bacteria--2:gtdb_family_counter=f__Stappiaceae--2:gtdb_genus_counter=g__Roseibium--2:gtdb_order_counter=o__Rhizobiales--2:gtdb_phylum_counter=p__Proteobacteria--2:gtdb_species_counter=s__Roseibium sp006517275--1||s__Roseibium sp008107695--1:heptad_counter=MCP-38H--2:lbd_counter=:lca_tree=g__Roseibium:name=N831809:ref_name_counter=])0.95:0.066778[&&NHX:Sample_counter=:Type_counter=GTDB--2:capture_class_counter=:capture_domain_counter=:capture_family_counter=:capture_genus_counter=:capture_order_counter=:capture_phylum_counter=:capture_species_counter=:gtdb_class_counter=c__Alphaproteobacteria--2:gtdb_domain_counter=d__Bacteria--2:gtdb_family_counter=f__Stappiaceae--2:gtdb_genus_counter=g__Roseibium--2:gtdb_order_counter=o__Rhizobiales--2:gtdb_phylum_counter=p__Proteobacteria--2:gtdb_species_counter=s__Roseibium sp006517275--1||s__Roseibium sp008107695--1:heptad_counter=MCP-38H--2:lbd_counter=:lca_tree=g__Roseibium:name=N831810:ref_name_counter=])0.918:0.0666891[&&NHX:Sample_counter=:Type_counter=GTDB--2:capture_class_counter=:capture_domain_counter=:capture_family_counter=:capture_genus_counter=:capture_order_counter=:capture_phylum_counter=:capture_species_counter=:gtdb_class_counter=c__Alphaproteobacteria--2:gtdb_domain_counter=d__Bacteria--2:gtdb_family_counter=f__Stappiaceae--2:gtdb_genus_counter=g__Roseibium--2:gtdb_order_counter=o__Rhizobiales--2:gtdb_phylum_counter=p__Proteobacteria--2:gtdb_species_counter=s__Roseibium sp006517275--1||s__Roseibium sp008107695--1:heptad_counter=MCP-38H--2:lbd_counter=:lca_tree=g__Roseibium:name=N831811:ref_name_counter=])1:0.286095[&&NHX:Sample_counter=:Type_counter=GTDB--2:capture_class_counter=:capture_domain_counter=:capture_family_counter=:capture_genus_counter=:capture_order_counter=:capture_phylum_counter=:capture_species_counter=:gtdb_class_counter=c__Alphaproteobacteria--2:gtdb_domain_counter=d__Bacteria--2:gtdb_family_counter=f__Stappiaceae--2:gtdb_genus_counter=g__Roseibium--2:gtdb_order_counter=o__Rhizobiales--2:gtdb_phylum_counter=p__Proteobacteria--2:gtdb_species_counter=s__Roseibium sp006517275--1||s__Roseibium sp008107695--1:heptad_counter=MCP-38H--2:lbd_counter=:lca_tree=g__Roseibium:name=N831812:ref_name_counter=],((GB_GCA_017642935.1_protein.faa_JAEPOK010000001.1_488@PF00015_full_PFAM.534.708:0.152684[&&NHX:Type=GTDB:gtdb_class=c__Alphaproteobacteria:gtdb_domain=d__Bacteria:gtdb_family=f__MH13:gtdb_genus=g__MH13:gtdb_order=o__Rhizobiales:gtdb_phylum=p__Proteobacteria:gtdb_species=s__MH13 sp017642935:heptad=MCP-38H:species=d__Bacteria_p__Proteobacteria_c__Alphaproteobacteria_o__Rhizobiales_f__MH13_g__MH13_s__MH13 sp017642935],RS_GCF_002237595.1_protein.faa_NZ_CP022529.1_117@PF00015_full_PFAM.530.703:0.349217[&&NHX:Type=GTDB:gtdb_class=c__Alphaproteobacteria:gtdb_domain=d__Bacteria:gtdb_family=f__Stappiaceae:gtdb_genus=g__Roseibium:gtdb_order=o__Rhizobiales:gtdb_phylum=p__Proteobacteria:gtdb_species=s__Roseibium sp002237595:heptad=MCP-38H:species=d__Bacteria_p__Proteobacteria_c__Alphaproteobacteria_o__Rhizobiales_f__Stappiaceae_g__Roseibium_s__Roseibium sp002237595])0.804:0.0631331[&&NHX:Sample_counter=:Type_counter=GTDB--2:capture_class_counter=:capture_domain_counter=:capture_family_counter=:capture_genus_counter=:capture_order_counter=:capture_phylum_counter=:capture_species_counter=:evoltype=D:gtdb_class_counter=c__Alphaproteobacteria--2:gtdb_domain_counter=d__Bacteria--2:gtdb_family_counter=f__MH13--1||f__Stappiaceae--1:gtdb_genus_counter=g__MH13--1||g__Roseibium--1:gtdb_order_counter=o__Rhizobiales--2:gtdb_phylum_counter=p__Proteobacteria--2:gtdb_species_counter=s__MH13 sp017642935--1||s__Roseibium sp002237595--1:heptad_counter=MCP-38H--2:lbd_counter=:lca=d__Bacteria:lca_tree=o__Rhizobiales:name=N831815:ref_name_counter=],RS_GCF_900215605.1_protein.faa_NZ_OBEL01000001.1_97@PF00015_full_PFAM.488.656:0.284561[&&NHX:Type=GTDB:gtdb_class=c__Alphaproteobacteria:gtdb_domain=d__Bacteria:gtdb_family=f__Cohaesibacteraceae:gtdb_genus=g__Cohaesibacter:gtdb_order=o__Rhizobiales:gtdb_phylum=p__Proteobacteria:gtdb_species=s__Cohaesibacter gelatinilyticus:heptad=MCP-38H:species=d__Bacteria_p__Proteobacteria_c__Alphaproteobacteria_o__Rhizobiales_f__Cohaesibacteraceae_g__Cohaesibacter_s__Cohaesibacter gelatinilyticus])0.696:0.0964786[&&NHX:Sample_counter=:Type_counter=GTDB--3:capture_class_counter=:capture_domain_counter=:capture_family_counter=:capture_genus_counter=:capture_order_counter=:capture_phylum_counter=:capture_species_counter=:evoltype=D:gtdb_class_counter=c__Alphaproteobacteria--3:gtdb_domain_counter=d__Bacteria--3:gtdb_family_counter=f__Cohaesibacteraceae--1||f__MH13--1||f__Stappiaceae--1:gtdb_genus_counter=g__Cohaesibacter--1||g__MH13--1||g__Roseibium--1:gtdb_order_counter=o__Rhizobiales--3:gtdb_phylum_counter=p__Proteobacteria--3:gtdb_species_counter=s__Cohaesibacter gelatinilyticus--1||s__MH13 sp017642935--1||s__Roseibium sp002237595--1:heptad_counter=MCP-38H--3:lbd_counter=:lca=d__Bacteria:lca_tree=o__Rhizobiales:name=N831817:ref_name_counter=])0.975:0.269394[&&NHX:Sample_counter=:Type_counter=GTDB--5:capture_class_counter=:capture_domain_counter=:capture_family_counter=:capture_genus_counter=:capture_order_counter=:capture_phylum_counter=:capture_species_counter=:gtdb_class_counter=c__Alphaproteobacteria--5:gtdb_domain_counter=d__Bacteria--5:gtdb_family_counter=f__Cohaesibacteraceae--1||f__MH13--1||f__Stappiaceae--3:gtdb_genus_counter=g__Cohaesibacter--1||g__MH13--1||g__Roseibium--3:gtdb_order_counter=o__Rhizobiales--5:gtdb_phylum_counter=p__Proteobacteria--5:gtdb_species_counter=s__Cohaesibacter gelatinilyticus--1||s__MH13 sp017642935--1||s__Roseibium sp002237595--1||s__Roseibium sp006517275--1||s__Roseibium sp008107695--1:heptad_counter=MCP-38H--5:lbd_counter=:lca_tree=o__Rhizobiales:name=N831818:ref_name_counter=],d90cdd36-2d10-4f7e-a6f8-08c46156b38d_6@MCPsignal.399.465:5e-09[&&NHX:Sample=rhizpot3:Type=capture:capture_class=c__Alphaproteobacteria:capture_domain=d__Bacteria:capture_family=f__Magnetospirillaceae:capture_genus=g__Phaeospirillum:capture_order=o__Rhodospirillales:capture_phylum=p__Proteobacteria:capture_species=s__Phaeospirillum sp903853455:heptad=MCP-38H])0.656:0.0598161[&&NHX:Sample_counter=rhizpot3--1:Type_counter=GTDB--5||capture--1:capture_class_counter=c__Alphaproteobacteria--1:capture_domain_counter=d__Bacteria--1:capture_family_counter=f__Magnetospirillaceae--1:capture_genus_counter=g__Phaeospirillum--1:capture_order_counter=o__Rhodospirillales--1:capture_phylum_counter=p__Proteobacteria--1:capture_species_counter=s__Phaeospirillum sp903853455--1:gtdb_class_counter=c__Alphaproteobacteria--5:gtdb_domain_counter=d__Bacteria--5:gtdb_family_counter=f__Cohaesibacteraceae--1||f__MH13--1||f__Stappiaceae--3:gtdb_genus_counter=g__Cohaesibacter--1||g__MH13--1||g__Roseibium--3:gtdb_order_counter=o__Rhizobiales--5:gtdb_phylum_counter=p__Proteobacteria--5:gtdb_species_counter=s__Cohaesibacter gelatinilyticus--1||s__MH13 sp017642935--1||s__Roseibium sp002237595--1||s__Roseibium sp006517275--1||s__Roseibium sp008107695--1:heptad_counter=MCP-38H--6:lbd_counter=:lca_tree=o__Rhizobiales:name=N831820:ref_name_counter=])0.617:0.0062123[&&NHX:Sample_counter=rhizpot1--1||rhizpot3--1:Type_counter=GTDB--5||capture--2:besthit_avg=85.5:besthit_max=85.5:besthit_min=85.5:besthit_std=0:besthit_sum=85.5:bitscore_avg=175.0:bitscore_max=175.0:bitscore_min=175.0:bitscore_std=0:bitscore_sum=175.0:capture_class_counter=c__Actinomycetia--1||c__Alphaproteobacteria--1:capture_domain_counter=d__Bacteria--2:capture_family_counter=f__Magnetospirillaceae--1||f__Micromonosporaceae--1:capture_genus_counter=g__Actinoplanes--1||g__Phaeospirillum--1:capture_order_counter=o__Mycobacteriales--1||o__Rhodospirillales--1:capture_phylum_counter=p__Actinobacteriota--1||p__Proteobacteria--1:capture_species_counter=s__Actinoplanes cyaneus--1||s__Phaeospirillum sp903853455--1:evalue_avg=7.32e-57:evalue_max=7.32e-57:evalue_min=7.32e-57:evalue_std=0:evalue_sum=7.32e-57:gapopen_avg=0.0:gapopen_max=0.0:gapopen_min=0.0:gapopen_std=0:gapopen_sum=0.0:gtdb_class_counter=c__Alphaproteobacteria--5:gtdb_domain_counter=d__Bacteria--5:gtdb_family_counter=f__Cohaesibacteraceae--1||f__MH13--1||f__Stappiaceae--3:gtdb_genus_counter=g__Cohaesibacter--1||g__MH13--1||g__Roseibium--3:gtdb_order_counter=o__Rhizobiales--5:gtdb_phylum_counter=p__Proteobacteria--5:gtdb_species_counter=s__Cohaesibacter gelatinilyticus--1||s__MH13 sp017642935--1||s__Roseibium sp002237595--1||s__Roseibium sp006517275--1||s__Roseibium sp008107695--1:heptad_counter=MCP-38H--7:lbd_counter=:lca_tree=o__Rhizobiales:length_avg=117.0:length_max=117.0:length_min=117.0:length_std=0:length_sum=117.0:mismatch_avg=17.0:mismatch_max=17.0:mismatch_min=17.0:mismatch_std=0:mismatch_sum=17.0:name=N831821:qcovhsp_avg=98.3:qcovhsp_max=98.3:qcovhsp_min=98.3:qcovhsp_std=0:qcovhsp_sum=98.3:qend_avg=117.0:qend_max=117.0:qend_min=117.0:qend_std=0:qend_sum=117.0:qstart_avg=1.0:qstart_max=1.0:qstart_min=1.0:qstart_std=0:qstart_sum=1.0:ref_name_counter=RS_GCF_008364825.1_protein.faa_NZ_VTTO01000049.1_1@PF00015_full_PFAM.222.398--1:scovhsp_avg=66.5:scovhsp_max=66.5:scovhsp_min=66.5:scovhsp_std=0:scovhsp_sum=66.5:send_avg=130.0:send_max=130.0:send_min=130.0:send_std=0:send_sum=130.0:sstart_avg=14.0:sstart_max=14.0:sstart_min=14.0:sstart_std=0:sstart_sum=14.0])0:5e-09[&&NHX:Sample_counter=rhizpot1--4||rhizpot3--1:Type_counter=GTDB--5||capture--5:besthit_avg=86.65:besthit_max=87.8:besthit_min=85.5:besthit_std=1.6263455967290572:besthit_sum=173.3:bitscore_avg=162.0:bitscore_max=175.0:bitscore_min=149.0:bitscore_std=18.384776310850235:bitscore_sum=324.0:capture_class_counter=c__Actinomycetia--2||c__Alphaproteobacteria--2||c__Gammaproteobacteria--1:capture_domain_counter=d__Bacteria--5:capture_family_counter=f__Enterobacteriaceae--1||f__Magnetospirillaceae--1||f__Micromonosporaceae--2||f__UXAT02--1:capture_genus_counter=g__Actinoplanes--2||g__Pectobacterium--1||g__Phaeospirillum--1||g__SSA4--1:capture_order_counter=o__Enterobacterales--1||o__Mycobacteriales--2||o__Rhodospirillales--2:capture_phylum_counter=p__Actinobacteriota--2||p__Proteobacteria--3:capture_species_counter=s__Actinoplanes cyaneus--2||s__Pectobacterium polaris--1||s__Phaeospirillum sp903853455--1||s__SSA4 sp016712375--1:evalue_avg=3.420000000366e-47:evalue_max=6.84e-47:evalue_min=7.32e-57:evalue_std=4.836610382798383e-47:evalue_sum=6.840000000732e-47:gapopen_avg=0.0:gapopen_max=0.0:gapopen_min=0.0:gapopen_std=0.0:gapopen_sum=0.0:gtdb_class_counter=c__Alphaproteobacteria--5:gtdb_domain_counter=d__Bacteria--5:gtdb_family_counter=f__Cohaesibacteraceae--1||f__MH13--1||f__Stappiaceae--3:gtdb_genus_counter=g__Cohaesibacter--1||g__MH13--1||g__Roseibium--3:gtdb_order_counter=o__Rhizobiales--5:gtdb_phylum_counter=p__Proteobacteria--5:gtdb_species_counter=s__Cohaesibacter gelatinilyticus--1||s__MH13 sp017642935--1||s__Roseibium sp002237595--1||s__Roseibium sp006517275--1||s__Roseibium sp008107695--1:heptad_counter=MCP-38H--10:lbd_counter=:lca_tree=o__Rhizobiales:length_avg=107.5:length_max=117.0:length_min=98.0:length_std=13.435028842544403:length_sum=215.0:mismatch_avg=14.5:mismatch_max=17.0:mismatch_min=12.0:mismatch_std=3.5355339059327378:mismatch_sum=29.0:name=N831822:qcovhsp_avg=97.19999999999999:qcovhsp_max=98.3:qcovhsp_min=96.1:qcovhsp_std=1.5556349186104066:qcovhsp_sum=194.39999999999998:qend_avg=109.5:qend_max=117.0:qend_min=102.0:qend_std=10.606601717798213:qend_sum=219.0:qstart_avg=3.0:qstart_max=5.0:qstart_min=1.0:qstart_std=2.8284271247461903:qstart_sum=6.0:ref_name_counter=RS_GCF_004923295.1_protein.faa_NZ_CP039638.1_304@PF00015_full_PFAM.374.545--1||RS_GCF_008364825.1_protein.faa_NZ_VTTO01000049.1_1@PF00015_full_PFAM.222.398--1:scovhsp_avg=61.9:scovhsp_max=66.5:scovhsp_min=57.3:scovhsp_std=6.5053823869162395:scovhsp_sum=123.8:send_avg=114.0:send_max=130.0:send_min=98.0:send_std=22.627416997969522:send_sum=228.0:sstart_avg=7.5:sstart_max=14.0:sstart_min=1.0:sstart_std=9.192388155425117:sstart_sum=15.0])0.962:5e-09[&&NHX:Sample_counter=rhizpot1--7||rhizpot3--2:Type_counter=GTDB--5||capture--9:besthit_avg=86.73333333333335:besthit_max=87.8:besthit_min=85.5:besthit_std=1.1590225767142464:besthit_sum=260.20000000000005:bitscore_avg=150.33333333333334:bitscore_max=175.0:bitscore_min=127.0:bitscore_std=24.027761721253466:bitscore_sum=451.0:capture_class_counter=c__Actinomycetia--2||c__Alphaproteobacteria--4||c__Gammaproteobacteria--3:capture_domain_counter=d__Bacteria--9:capture_family_counter=f__Enterobacteriaceae--1||f__Halothiobacillaceae--1||f__Magnetospirillaceae--1||f__Micromonosporaceae--2||f__Rhizobiaceae--1||f__Rhodocyclaceae--1||f__UXAT02--2:capture_genus_counter=g__Actinoplanes--2||g__Azonexus--1||g__Guyparkeria--1||g__Pectobacterium--1||g__Phaeospirillum--1||g__SSA4--2||g__Sinorhizobium--1:capture_order_counter=o__Burkholderiales--1||o__Enterobacterales--1||o__Halothiobacillales--1||o__Mycobacteriales--2||o__Rhizobiales--1||o__Rhodospirillales--3:capture_phylum_counter=p__Actinobacteriota--2||p__Proteobacteria--7:capture_species_counter=s__Actinoplanes cyaneus--2||s__Azonexus sp002470165--1||s__Guyparkeria halophila--1||s__Pectobacterium polaris--1||s__Phaeospirillum sp903853455--1||s__SSA4 sp016712375--2||s__Sinorhizobium kostiense--1:evalue_avg=3.766666689466667e-39:evalue_max=1.13e-38:evalue_min=7.32e-57:evalue_std=6.524058022097391e-39:evalue_sum=1.13000000684e-38:gapopen_avg=0.0:gapopen_max=0.0:gapopen_min=0.0:gapopen_std=0.0:gapopen_sum=0.0:gtdb_class_counter=c__Alphaproteobacteria--5:gtdb_domain_counter=d__Bacteria--5:gtdb_family_counter=f__Cohaesibacteraceae--1||f__MH13--1||f__Stappiaceae--3:gtdb_genus_counter=g__Cohaesibacter--1||g__MH13--1||g__Roseibium--3:gtdb_order_counter=o__Rhizobiales--5:gtdb_phylum_counter=p__Proteobacteria--5:gtdb_species_counter=s__Cohaesibacter gelatinilyticus--1||s__MH13 sp017642935--1||s__Roseibium sp002237595--1||s__Roseibium sp006517275--1||s__Roseibium sp008107695--1:heptad_counter=MCP-38H--14:lbd_counter=:lca_tree=o__Rhizobiales:length_avg=99.66666666666667:length_max=117.0:length_min=84.0:length_std=16.563010998406458:length_sum=299.0:mismatch_avg=13.333333333333334:mismatch_max=17.0:mismatch_min=11.0:mismatch_std=3.214550253664318:mismatch_sum=40.0:name=N831823:qcovhsp_avg=96.63333333333333:qcovhsp_max=98.3:qcovhsp_min=95.5:qcovhsp_std=1.4742229591663982:qcovhsp_sum=289.9:qend_avg=102.33333333333333:qend_max=117.0:qend_min=88.0:qend_std=14.502873278538061:qend_sum=307.0:qstart_avg=3.6666666666666665:qstart_max=5.0:qstart_min=1.0:qstart_std=2.3094010767585034:qstart_sum=11.0:ref_name_counter=RS_GCF_003116035.1_protein.faa_NZ_LGQW01000015.1_6057@PF00015_full_PFAM.375.543--1||RS_GCF_004923295.1_protein.faa_NZ_CP039638.1_304@PF00015_full_PFAM.374.545--1||RS_GCF_008364825.1_protein.faa_NZ_VTTO01000049.1_1@PF00015_full_PFAM.222.398--1:scovhsp_avg=57.93333333333334:scovhsp_max=66.5:scovhsp_min=50.0:scovhsp_std=8.268212221111245:scovhsp_sum=173.8:send_avg=113.0:send_max=130.0:send_min=98.0:send_std=16.09347693943108:send_sum=339.0:sstart_avg=14.333333333333334:sstart_max=28.0:sstart_min=1.0:sstart_std=13.503086067019396:sstart_sum=43.0],f80da228-c955-43cc-9538-1a34f1a176ff_2@MCPsignal.62.223:5e-09[&&NHX:Sample=rhizpot1:Type=capture:capture_class=c__Actinomycetia:capture_domain=d__Bacteria:capture_family=f__Micromonosporaceae:capture_genus=g__Actinoplanes:capture_order=o__Mycobacteriales:capture_phylum=p__Actinobacteriota:capture_species=s__Actinoplanes cyaneus:heptad=MCP-38H])0.916:0.00514607[&&NHX:Sample_counter=rhizpot1--8||rhizpot3--2:Type_counter=GTDB--5||capture--10:besthit_avg=86.73333333333335:besthit_max=87.8:besthit_min=85.5:besthit_std=1.1590225767142464:besthit_sum=260.20000000000005:bitscore_avg=150.33333333333334:bitscore_max=175.0:bitscore_min=127.0:bitscore_std=24.027761721253466:bitscore_sum=451.0:capture_class_counter=c__Actinomycetia--3||c__Alphaproteobacteria--4||c__Gammaproteobacteria--3:capture_domain_counter=d__Bacteria--10:capture_family_counter=f__Enterobacteriaceae--1||f__Halothiobacillaceae--1||f__Magnetospirillaceae--1||f__Micromonosporaceae--3||f__Rhizobiaceae--1||f__Rhodocyclaceae--1||f__UXAT02--2:capture_genus_counter=g__Actinoplanes--3||g__Azonexus--1||g__Guyparkeria--1||g__Pectobacterium--1||g__Phaeospirillum--1||g__SSA4--2||g__Sinorhizobium--1:capture_order_counter=o__Burkholderiales--1||o__Enterobacterales--1||o__Halothiobacillales--1||o__Mycobacteriales--3||o__Rhizobiales--1||o__Rhodospirillales--3:capture_phylum_counter=p__Actinobacteriota--3||p__Proteobacteria--7:capture_species_counter=s__Actinoplanes cyaneus--3||s__Azonexus sp002470165--1||s__Guyparkeria halophila--1||s__Pectobacterium polaris--1||s__Phaeospirillum sp903853455--1||s__SSA4 sp016712375--2||s__Sinorhizobium kostiense--1:evalue_avg=3.766666689466667e-39:evalue_max=1.13e-38:evalue_min=7.32e-57:evalue_std=6.524058022097391e-39:evalue_sum=1.13000000684e-38:gapopen_avg=0.0:gapopen_max=0.0:gapopen_min=0.0:gapopen_std=0.0:gapopen_sum=0.0:gtdb_class_counter=c__Alphaproteobacteria--5:gtdb_domain_counter=d__Bacteria--5:gtdb_family_counter=f__Cohaesibacteraceae--1||f__MH13--1||f__Stappiaceae--3:gtdb_genus_counter=g__Cohaesibacter--1||g__MH13--1||g__Roseibium--3:gtdb_order_counter=o__Rhizobiales--5:gtdb_phylum_counter=p__Proteobacteria--5:gtdb_species_counter=s__Cohaesibacter gelatinilyticus--1||s__MH13 sp017642935--1||s__Roseibium sp002237595--1||s__Roseibium sp006517275--1||s__Roseibium sp008107695--1:heptad_counter=MCP-38H--15:lbd_counter=:lca_tree=o__Rhizobiales:length_avg=99.66666666666667:length_max=117.0:length_min=84.0:length_std=16.563010998406458:length_sum=299.0:mismatch_avg=13.333333333333334:mismatch_max=17.0:mismatch_min=11.0:mismatch_std=3.214550253664318:mismatch_sum=40.0:name=N831825:qcovhsp_avg=96.63333333333333:qcovhsp_max=98.3:qcovhsp_min=95.5:qcovhsp_std=1.4742229591663982:qcovhsp_sum=289.9:qend_avg=102.33333333333333:qend_max=117.0:qend_min=88.0:qend_std=14.502873278538061:qend_sum=307.0:qstart_avg=3.6666666666666665:qstart_max=5.0:qstart_min=1.0:qstart_std=2.3094010767585034:qstart_sum=11.0:ref_name_counter=RS_GCF_003116035.1_protein.faa_NZ_LGQW01000015.1_6057@PF00015_full_PFAM.375.543--1||RS_GCF_004923295.1_protein.faa_NZ_CP039638.1_304@PF00015_full_PFAM.374.545--1||RS_GCF_008364825.1_protein.faa_NZ_VTTO01000049.1_1@PF00015_full_PFAM.222.398--1:scovhsp_avg=57.93333333333334:scovhsp_max=66.5:scovhsp_min=50.0:scovhsp_std=8.268212221111245:scovhsp_sum=173.8:send_avg=113.0:send_max=130.0:send_min=98.0:send_std=16.09347693943108:send_sum=339.0:sstart_avg=14.333333333333334:sstart_max=28.0:sstart_min=1.0:sstart_std=13.503086067019396:sstart_sum=43.0],((k127_504613_5@MCPsignal.80.188:0.00781281,76728fcf-17dc-4231-8d28-29d20ecf0140_3@MCPsignal.520.675:5e-09[&&NHX:Sample=rhiztom3:Type=capture:capture_class=c__Actinomycetia:capture_domain=d__Bacteria:capture_family=f__Cellulomonadaceae:capture_genus=g__Cellulosimicrobium:capture_order=o__Actinomycetales:capture_phylum=p__Actinobacteriota:capture_species=s__Cellulosimicrobium sp001942335:heptad=MCP-38H])0:5e-09[&&NHX:Sample_counter=rhiztom3--1:Type_counter=capture--1:capture_class_counter=c__Actinomycetia--1:capture_domain_counter=d__Bacteria--1:capture_family_counter=f__Cellulomonadaceae--1:capture_genus_counter=g__Cellulosimicrobium--1:capture_order_counter=o__Actinomycetales--1:capture_phylum_counter=p__Actinobacteriota--1:capture_species_counter=s__Cellulosimicrobium sp001942335--1:gtdb_class_counter=:gtdb_domain_counter=:gtdb_family_counter=:gtdb_genus_counter=:gtdb_order_counter=:gtdb_phylum_counter=:gtdb_species_counter=:heptad_counter=MCP-38H--1:lbd_counter=:name=N831828:ref_name_counter=],f40a3e0c-02c5-4cb1-ba31-b7cad069e474_1@MCPsignal.383.466:0.0337069[&&NHX:Sample=rhizpot3:Type=capture:capture_class=c__Gammaproteobacteria:capture_domain=d__Bacteria:capture_family=f__Burkholderiaceae:capture_genus=g__Cupriavidus:capture_order=o__Burkholderiales:capture_phylum=p__Proteobacteria:capture_species=s__Cupriavidus pauculus:heptad=MCP-38H])0:5e-09[&&NHX:Sample_counter=rhizpot3--1||rhiztom3--1:Type_counter=capture--2:capture_class_counter=c__Actinomycetia--1||c__Gammaproteobacteria--1:capture_domain_counter=d__Bacteria--2:capture_family_counter=f__Burkholderiaceae--1||f__Cellulomonadaceae--1:capture_genus_counter=g__Cellulosimicrobium--1||g__Cupriavidus--1:capture_order_counter=o__Actinomycetales--1||o__Burkholderiales--1:capture_phylum_counter=p__Actinobacteriota--1||p__Proteobacteria--1:capture_species_counter=s__Cellulosimicrobium sp001942335--1||s__Cupriavidus pauculus--1:gtdb_class_counter=:gtdb_domain_counter=:gtdb_family_counter=:gtdb_genus_counter=:gtdb_order_counter=:gtdb_phylum_counter=:gtdb_species_counter=:heptad_counter=MCP-38H--2:lbd_counter=:name=N831830:ref_name_counter=])0:6e-09[&&NHX:Sample_counter=rhizpot1--8||rhizpot3--3||rhiztom3--1:Type_counter=GTDB--5||capture--12:besthit_avg=86.73333333333335:besthit_max=87.8:besthit_min=85.5:besthit_std=1.1590225767142464:besthit_sum=260.20000000000005:bitscore_avg=150.33333333333334:bitscore_max=175.0:bitscore_min=127.0:bitscore_std=24.027761721253466:bitscore_sum=451.0:capture_class_counter=c__Actinomycetia--4||c__Alphaproteobacteria--4||c__Gammaproteobacteria--4:capture_domain_counter=d__Bacteria--12:capture_family_counter=f__Burkholderiaceae--1||f__Cellulomonadaceae--1||f__Enterobacteriaceae--1||f__Halothiobacillaceae--1||f__Magnetospirillaceae--1||f__Micromonosporaceae--3||f__Rhizobiaceae--1||f__Rhodocyclaceae--1||f__UXAT02--2:capture_genus_counter=g__Actinoplanes--3||g__Azonexus--1||g__Cellulosimicrobium--1||g__Cupriavidus--1||g__Guyparkeria--1||g__Pectobacterium--1||g__Phaeospirillum--1||g__SSA4--2||g__Sinorhizobium--1:capture_order_counter=o__Actinomycetales--1||o__Burkholderiales--2||o__Enterobacterales--1||o__Halothiobacillales--1||o__Mycobacteriales--3||o__Rhizobiales--1||o__Rhodospirillales--3:capture_phylum_counter=p__Actinobacteriota--4||p__Proteobacteria--8:capture_species_counter=s__Actinoplanes cyaneus--3||s__Azonexus sp002470165--1||s__Cellulosimicrobium sp001942335--1||s__Cupriavidus pauculus--1||s__Guyparkeria halophila--1||s__Pectobacterium polaris--1||s__Phaeospirillum sp903853455--1||s__SSA4 sp016712375--2||s__Sinorhizobium kostiense--1:evalue_avg=3.766666689466667e-39:evalue_max=1.13e-38:evalue_min=7.32e-57:evalue_std=6.524058022097391e-39:evalue_sum=1.13000000684e-38:gapopen_avg=0.0:gapopen_max=0.0:gapopen_min=0.0:gapopen_std=0.0:gapopen_sum=0.0:gtdb_class_counter=c__Alphaproteobacteria--5:gtdb_domain_counter=d__Bacteria--5:gtdb_family_counter=f__Cohaesibacteraceae--1||f__MH13--1||f__Stappiaceae--3:gtdb_genus_counter=g__Cohaesibacter--1||g__MH13--1||g__Roseibium--3:gtdb_order_counter=o__Rhizobiales--5:gtdb_phylum_counter=p__Proteobacteria--5:gtdb_species_counter=s__Cohaesibacter gelatinilyticus--1||s__MH13 sp017642935--1||s__Roseibium sp002237595--1||s__Roseibium sp006517275--1||s__Roseibium sp008107695--1:heptad_counter=MCP-38H--17:lbd_counter=:lca_tree=o__Rhizobiales:length_avg=99.66666666666667:length_max=117.0:length_min=84.0:length_std=16.563010998406458:length_sum=299.0:mismatch_avg=13.333333333333334:mismatch_max=17.0:mismatch_min=11.0:mismatch_std=3.214550253664318:mismatch_sum=40.0:name=N831831:qcovhsp_avg=96.63333333333333:qcovhsp_max=98.3:qcovhsp_min=95.5:qcovhsp_std=1.4742229591663982:qcovhsp_sum=289.9:qend_avg=102.33333333333333:qend_max=117.0:qend_min=88.0:qend_std=14.502873278538061:qend_sum=307.0:qstart_avg=3.6666666666666665:qstart_max=5.0:qstart_min=1.0:qstart_std=2.3094010767585034:qstart_sum=11.0:ref_name_counter=RS_GCF_003116035.1_protein.faa_NZ_LGQW01000015.1_6057@PF00015_full_PFAM.375.543--1||RS_GCF_004923295.1_protein.faa_NZ_CP039638.1_304@PF00015_full_PFAM.374.545--1||RS_GCF_008364825.1_protein.faa_NZ_VTTO01000049.1_1@PF00015_full_PFAM.222.398--1:scovhsp_avg=57.93333333333334:scovhsp_max=66.5:scovhsp_min=50.0:scovhsp_std=8.268212221111245:scovhsp_sum=173.8:send_avg=113.0:send_max=130.0:send_min=98.0:send_std=16.09347693943108:send_sum=339.0:sstart_avg=14.333333333333334:sstart_max=28.0:sstart_min=1.0:sstart_std=13.503086067019396:sstart_sum=43.0])0.787:0.00452213[&&NHX:Sample_counter=rhizpot1--17||rhizpot2--1||rhizpot3--10||rhiztom3--1:Type_counter=GTDB--6||capture--29:besthit_avg=85.51428571428572:besthit_max=89.2:besthit_min=78.4:besthit_std=3.8089493614506393:besthit_sum=598.6:bitscore_avg=157.0:bitscore_max=176.0:bitscore_min=126.0:bitscore_std=22.818121453499774:bitscore_sum=1099.0:capture_class_counter=c__Actinomycetia--18||c__Alphaproteobacteria--7||c__Gammaproteobacteria--4:capture_domain_counter=d__Bacteria--29:capture_family_counter=f__Burkholderiaceae--1||f__Cellulomonadaceae--4||f__Enterobacteriaceae--1||f__Geodermatophilaceae--1||f__Halothiobacillaceae--1||f__Magnetospirillaceae--1||f__Micromonosporaceae--13||f__Rhizobiaceae--2||f__Rhodocyclaceae--1||f__SXRF01--1||f__Sphingomonadaceae--1||f__UXAT02--2:capture_genus_counter=g__Actinoplanes--13||g__Azonexus--1||g__Cellulosimicrobium--4||g__Cupriavidus--1||g__Ensifer--1||g__Guyparkeria--1||g__Modestobacter--1||g__Pectobacterium--1||g__Phaeospirillum--1||g__RFOF01--1||g__SSA4--2||g__Sinorhizobium--1||g__Sphingobium--1:capture_order_counter=o__Actinomycetales--4||o__Burkholderiales--2||o__Enterobacterales--1||o__Halothiobacillales--1||o__Mycobacteriales--14||o__Rhizobiales--2||o__Rhodospirillales--3||o__Rickettsiales--1||o__Sphingomonadales--1:capture_phylum_counter=p__Actinobacteriota--18||p__Proteobacteria--11:capture_species_counter=s__Actinoplanes cyaneus--13||s__Azonexus sp002470165--1||s__Cellulosimicrobium sp001942335--4||s__Cupriavidus pauculus--1||s__Ensifer adhaerens_E--1||s__Guyparkeria halophila--1||s__Modestobacter caceresii--1||s__Pectobacterium polaris--1||s__Phaeospirillum sp903853455--1||s__RFOF01 sp009926845--1||s__SSA4 sp016712375--2||s__Sinorhizobium kostiense--1||s__Sphingobium sp019097845--1:evalue_avg=8.628571438342856e-39:evalue_max=4.91e-38:evalue_min=7.32e-57:evalue_std=1.8336367708890694e-38:evalue_sum=6.040000006839999e-38:gapopen_avg=0.14285714285714285:gapopen_max=1.0:gapopen_min=0.0:gapopen_std=0.3779644730092273:gapopen_sum=1.0:gtdb_class_counter=c__Alphaproteobacteria--6:gtdb_domain_counter=d__Bacteria--6:gtdb_family_counter=f__Azospirillaceae--1||f__Cohaesibacteraceae--1||f__MH13--1||f__Stappiaceae--3:gtdb_genus_counter=g__Azospirillum--1||g__Cohaesibacter--1||g__MH13--1||g__Roseibium--3:gtdb_order_counter=o__Azospirillales--1||o__Rhizobiales--5:gtdb_phylum_counter=p__Proteobacteria--6:gtdb_species_counter=s__Azospirillum sp003116015--1||s__Cohaesibacter gelatinilyticus--1||s__MH13 sp017642935--1||s__Roseibium sp002237595--1||s__Roseibium sp006517275--1||s__Roseibium sp008107695--1:heptad_counter=MCP-38H--35:lbd_counter=:lca_tree=c__Alphaproteobacteria:length_avg=106.42857142857143:length_max=139.0:length_min=84.0:length_std=19.138592275444772:length_sum=745.0:mismatch_avg=15.571428571428571:mismatch_max=29.0:mismatch_min=11.0:mismatch_std=6.267831705280087:mismatch_sum=109.0:name=N831832:qcovhsp_avg=98.3:qcovhsp_max=100.0:qcovhsp_min=95.5:qcovhsp_std=1.8175074506954123:qcovhsp_sum=688.1:qend_avg=107.71428571428571:qend_max=139.0:qend_min=87.0:qend_std=17.94170454290121:qend_sum=754.0:qstart_avg=2.2857142857142856:qstart_max=5.0:qstart_min=1.0:qstart_std=1.889822365046136:qstart_sum=16.0:ref_name_counter=RS_GCF_003116015.1_protein.faa_NZ_LGQZ01000058.1_32@PF00015_full_PFAM.373.545--1||RS_GCF_003116035.1_protein.faa_NZ_LGQW01000015.1_6057@PF00015_full_PFAM.375.543--2||RS_GCF_004923295.1_protein.faa_NZ_CP039638.1_304@PF00015_full_PFAM.374.545--1||RS_GCF_008364825.1_protein.faa_NZ_VTTO01000049.1_1@PF00015_full_PFAM.222.398--2||RS_GCF_017876095.1_protein.faa_NZ_JAGINM010000015.1_91@PF00015_full_PFAM.374.554--1:scovhsp_avg=61.300000000000004:scovhsp_max=76.7:scovhsp_min=50.0:scovhsp_std=9.661435366100283:scovhsp_sum=429.1:send_avg=116.71428571428571:send_max=156.0:send_min=88.0:send_std=22.09611040971001:send_sum=817.0:sstart_avg=11.428571428571429:sstart_max=28.0:sstart_min=1.0:sstart_std=9.606545387688245:sstart_sum=80.0],((094e282d-95b9-4e06-bada-828cfd2f65e6_3@MCPsignal.268.372:0.0260169[&&NHX:Sample=rhizpot1:Type=capture:besthit=82.4:bitscore=143.0:capture_class=c__Gammaproteobacteria:capture_domain=d__Bacteria:capture_family=f__Halomonadaceae:capture_genus=g__Halomonas:capture_order=o__Pseudomonadales:capture_phylum=p__Proteobacteria:capture_species=s__Halomonas stevensii:evalue=1.41e-44:gapopen=1.0:heptad=MCP-38H:length=102.0:mismatch=17.0:qcovhsp=97.1:qend=103.0:qstart=3.0:ref_name=RS_GCF_004923295.1_protein.faa_NZ_CP039638.1_304@PF00015_full_PFAM.374.545:scovhsp=59.6:send=102.0:sstart=1.0],09e90ecf-2018-4b72-a381-a0c81a29dd64_2@MCPsignal.269.409:0.0179938[&&NHX:Sample=rhizpot1:Type=capture:besthit=80.6:bitscore=186.0:capture_class=c__Actinomycetia:capture_domain=d__Bacteria:capture_family=f__Micromonosporaceae:capture_genus=g__Actinoplanes:capture_order=o__Mycobacteriales:capture_phylum=p__Actinobacteriota:capture_species=s__Actinoplanes cyaneus:evalue=9.32e-61:gapopen=0.0:heptad=MCP-38H:length=134.0:mismatch=26.0:qcovhsp=95.7:qend=138.0:qstart=5.0:ref_name=RS_GCF_008364825.1_protein.faa_NZ_VTTO01000049.1_1@PF00015_full_PFAM.222.398:scovhsp=76.1:send=134.0:sstart=1.0])0.756:0.00866715[&&NHX:Sample_counter=rhizpot1--2:Type_counter=capture--2:besthit_avg=81.5:besthit_max=82.4:besthit_min=80.6:besthit_std=1.2727922061357937:besthit_sum=163.0:bitscore_avg=164.5:bitscore_max=186.0:bitscore_min=143.0:bitscore_std=30.405591591021544:bitscore_sum=329.0:capture_class_counter=c__Actinomycetia--1||c__Gammaproteobacteria--1:capture_domain_counter=d__Bacteria--2:capture_family_counter=f__Halomonadaceae--1||f__Micromonosporaceae--1:capture_genus_counter=g__Actinoplanes--1||g__Halomonas--1:capture_order_counter=o__Mycobacteriales--1||o__Pseudomonadales--1:capture_phylum_counter=p__Actinobacteriota--1||p__Proteobacteria--1:capture_species_counter=s__Actinoplanes cyaneus--1||s__Halomonas stevensii--1:evalue_avg=7.05e-45:evalue_max=1.41e-44:evalue_min=9.32e-61:evalue_std=9.97020561473032e-45:evalue_sum=1.41e-44:gapopen_avg=0.5:gapopen_max=1.0:gapopen_min=0.0:gapopen_std=0.7071067811865476:gapopen_sum=1.0:gtdb_class_counter=:gtdb_domain_counter=:gtdb_family_counter=:gtdb_genus_counter=:gtdb_order_counter=:gtdb_phylum_counter=:gtdb_species_counter=:heptad_counter=MCP-38H--2:lbd_counter=:length_avg=118.0:length_max=134.0:length_min=102.0:length_std=22.627416997969522:length_sum=236.0:mismatch_avg=21.5:mismatch_max=26.0:mismatch_min=17.0:mismatch_std=6.363961030678928:mismatch_sum=43.0:name=N831835:qcovhsp_avg=96.4:qcovhsp_max=97.1:qcovhsp_min=95.7:qcovhsp_std=0.9899494936611605:qcovhsp_sum=192.8:qend_avg=120.5:qend_max=138.0:qend_min=103.0:qend_std=24.748737341529164:qend_sum=241.0:qstart_avg=4.0:qstart_max=5.0:qstart_min=3.0:qstart_std=1.4142135623730951:qstart_sum=8.0:ref_name_counter=RS_GCF_004923295.1_protein.faa_NZ_CP039638.1_304@PF00015_full_PFAM.374.545--1||RS_GCF_008364825.1_protein.faa_NZ_VTTO01000049.1_1@PF00015_full_PFAM.222.398--1:scovhsp_avg=67.85:scovhsp_max=76.1:scovhsp_min=59.6:scovhsp_std=11.667261889578029:scovhsp_sum=135.7:send_avg=118.0:send_max=134.0:send_min=102.0:send_std=22.627416997969522:send_sum=236.0:sstart_avg=1.0:sstart_max=1.0:sstart_min=1.0:sstart_std=0.0:sstart_sum=2.0],((((RS_GCF_008364795.1_protein.faa_NZ_VTTM01000005.1_270@PF00015_full_PFAM.589.752:0.177861[&&NHX:Type=GTDB:gtdb_class=c__Alphaproteobacteria:gtdb_domain=d__Bacteria:gtdb_family=f__Azospirillaceae:gtdb_genus=g__Azospirillum:gtdb_order=o__Azospirillales:gtdb_phylum=p__Proteobacteria:gtdb_species=s__Azospirillum oryzae:heptad=MCP-38H:species=d__Bacteria_p__Proteobacteria_c__Alphaproteobacteria_o__Azospirillales_f__Azospirillaceae_g__Azospirillum_s__Azospirillum oryzae],((((RS_GCF_004923315.1_protein.faa_NZ_CP039645.1_47@PF00015_full_PFAM.377.552:5e-09[&&NHX:Type=GTDB:gtdb_class=c__Alphaproteobacteria:gtdb_domain=d__Bacteria:gtdb_family=f__Azospirillaceae:gtdb_genus=g__Azospirillum:gtdb_order=o__Azospirillales:gtdb_phylum=p__Proteobacteria:gtdb_species=s__Azospirillum sp003116065:heptad=MCP-38H:species=d__Bacteria_p__Proteobacteria_c__Alphaproteobacteria_o__Azospirillales_f__Azospirillaceae_g__Azospirillum_s__Azospirillum sp003116065],RS_GCF_900177515.1_protein.faa_NZ_FXAK01000001.1_397@PF00015_full_PFAM.377.552:0.00860531[&&NHX:Type=GTDB:gtdb_class=c__Alphaproteobacteria:gtdb_domain=d__Bacteria:gtdb_family=f__Azospirillaceae:gtdb_genus=g__Azospirillum:gtdb_order=o__Azospirillales:gtdb_phylum=p__Proteobacteria:gtdb_species=s__Azospirillum oryzae_A:heptad=MCP-38H:species=d__Bacteria_p__Proteobacteria_c__Alphaproteobacteria_o__Azospirillales_f__Azospirillaceae_g__Azospirillum_s__Azospirillum oryzae_A])0.984:0.0548715[&&NHX:Sample_counter=:Type_counter=GTDB--2:capture_class_counter=:capture_domain_counter=:capture_family_counter=:capture_genus_counter=:capture_order_counter=:capture_phylum_counter=:capture_species_counter=:evoltype=D:gtdb_class_counter=c__Alphaproteobacteria--2:gtdb_domain_counter=d__Bacteria--2:gtdb_family_counter=f__Azospirillaceae--2:gtdb_genus_counter=g__Azospirillum--2:gtdb_order_counter=o__Azospirillales--2:gtdb_phylum_counter=p__Proteobacteria--2:gtdb_species_counter=s__Azospirillum oryzae_A--1||s__Azospirillum sp003116065--1:heptad_counter=MCP-38H--2:lbd_counter=:lca=d__Bacteria:lca_tree=g__Azospirillum:name=N831839:ref_name_counter=],(RS_GCF_007827815.1_protein.faa_NZ_VITH01000001.1_338@PF00015_full_PFAM.367.547:0.0271268[&&NHX:Type=GTDB:gtdb_class=c__Alphaproteobacteria:gtdb_domain=d__Bacteria:gtdb_family=f__Azospirillaceae:gtdb_genus=g__Azospirillum:gtdb_order=o__Azospirillales:gtdb_phylum=p__Proteobacteria:gtdb_species=s__Azospirillum brasilense_C:heptad=MCP-38H:species=d__Bacteria_p__Proteobacteria_c__Alphaproteobacteria_o__Azospirillales_f__Azospirillaceae_g__Azospirillum_s__Azospirillum brasilense_C],((RS_GCF_003119115.1_protein.faa_NZ_CP022367.1_1471@PF00015_full_PFAM.365.544:5e-09[&&NHX:Type=GTDB:gtdb_class=c__Alphaproteobacteria:gtdb_domain=d__Bacteria:gtdb_family=f__Azospirillaceae:gtdb_genus=g__Azospirillum:gtdb_order=o__Azospirillales:gtdb_phylum=p__Proteobacteria:gtdb_species=s__Azospirillum sp003119115:heptad=MCP-38H:species=d__Bacteria_p__Proteobacteria_c__Alphaproteobacteria_o__Azospirillales_f__Azospirillaceae_g__Azospirillum_s__Azospirillum sp003119115],RS_GCF_003349955.1_protein.faa_NZ_QLKQ01000006.1_73@PF00015_full_PFAM.366.547:0.0123606[&&NHX:Type=GTDB:gtdb_class=c__Alphaproteobacteria:gtdb_domain=d__Bacteria:gtdb_family=f__Azospirillaceae:gtdb_genus=g__Azospirillum:gtdb_order=o__Azospirillales:gtdb_phylum=p__Proteobacteria:gtdb_species=s__Azospirillum brasilense_B:heptad=MCP-38H:species=d__Bacteria_p__Proteobacteria_c__Alphaproteobacteria_o__Azospirillales_f__Azospirillaceae_g__Azospirillum_s__Azospirillum brasilense_B])0.602:0.017239[&&NHX:Sample_counter=:Type_counter=GTDB--2:capture_class_counter=:capture_domain_counter=:capture_family_counter=:capture_genus_counter=:capture_order_counter=:capture_phylum_counter=:capture_species_counter=:evoltype=D:gtdb_class_counter=c__Alphaproteobacteria--2:gtdb_domain_counter=d__Bacteria--2:gtdb_family_counter=f__Azospirillaceae--2:gtdb_genus_counter=g__Azospirillum--2:gtdb_order_counter=o__Azospirillales--2:gtdb_phylum_counter=p__Proteobacteria--2:gtdb_species_counter=s__Azospirillum brasilense_B--1||s__Azospirillum sp003119115--1:heptad_counter=MCP-38H--2:lbd_counter=:lca=d__Bacteria:lca_tree=g__Azospirillum:name=N831843:ref_name_counter=],(RS_GCF_003119195.2_protein.faa_NZ_CP022254.1_1477@PF00015_full_PFAM.367.544:0.00373854[&&NHX:Type=GTDB:gtdb_class=c__Alphaproteobacteria:gtdb_domain=d__Bacteria:gtdb_family=f__Azospirillaceae:gtdb_genus=g__Azospirillum:gtdb_order=o__Azospirillales:gtdb_phylum=p__Proteobacteria:gtdb_species=s__Azospirillum baldaniorum:heptad=MCP-38H:species=d__Bacteria_p__Proteobacteria_c__Alphaproteobacteria_o__Azospirillales_f__Azospirillaceae_g__Azospirillum_s__Azospirillum baldaniorum],(RS_GCF_007827795.1_protein.faa_NZ_VITI01000002.1_571@PF00015_full_PFAM.367.544:0.0268048[&&NHX:Type=GTDB:gtdb_class=c__Alphaproteobacteria:gtdb_domain=d__Bacteria:gtdb_family=f__Azospirillaceae:gtdb_genus=g__Azospirillum:gtdb_order=o__Azospirillales:gtdb_phylum=p__Proteobacteria:gtdb_species=s__Azospirillum brasilense_E:heptad=MCP-38H:species=d__Bacteria_p__Proteobacteria_c__Alphaproteobacteria_o__Azospirillales_f__Azospirillaceae_g__Azospirillum_s__Azospirillum brasilense_E],RS_GCF_008365405.1_protein.faa_NZ_QOKV01000007.1_163@PF00015_full_PFAM.366.546:0.0124297[&&NHX:Type=GTDB:gtdb_class=c__Alphaproteobacteria:gtdb_domain=d__Bacteria:gtdb_family=f__Azospirillaceae:gtdb_genus=g__Azospirillum:gtdb_order=o__Azospirillales:gtdb_phylum=p__Proteobacteria:gtdb_species=s__Azospirillum brasilense_D:heptad=MCP-38H:species=d__Bacteria_p__Proteobacteria_c__Alphaproteobacteria_o__Azospirillales_f__Azospirillaceae_g__Azospirillum_s__Azospirillum brasilense_D])0.741:0.00442374[&&NHX:Sample_counter=:Type_counter=GTDB--2:capture_class_counter=:capture_domain_counter=:capture_family_counter=:capture_genus_counter=:capture_order_counter=:capture_phylum_counter=:capture_species_counter=:evoltype=D:gtdb_class_counter=c__Alphaproteobacteria--2:gtdb_domain_counter=d__Bacteria--2:gtdb_family_counter=f__Azospirillaceae--2:gtdb_genus_counter=g__Azospirillum--2:gtdb_order_counter=o__Azospirillales--2:gtdb_phylum_counter=p__Proteobacteria--2:gtdb_species_counter=s__Azospirillum brasilense_D--1||s__Azospirillum brasilense_E--1:heptad_counter=MCP-38H--2:lbd_counter=:lca=d__Bacteria:lca_tree=g__Azospirillum:name=N831847:ref_name_counter=])0.845:0.00917004[&&NHX:Sample_counter=:Type_counter=GTDB--3:capture_class_counter=:capture_domain_counter=:capture_family_counter=:capture_genus_counter=:capture_order_counter=:capture_phylum_counter=:capture_species_counter=:evoltype=D:gtdb_class_counter=c__Alphaproteobacteria--3:gtdb_domain_counter=d__Bacteria--3:gtdb_family_counter=f__Azospirillaceae--3:gtdb_genus_counter=g__Azospirillum--3:gtdb_order_counter=o__Azospirillales--3:gtdb_phylum_counter=p__Proteobacteria--3:gtdb_species_counter=s__Azospirillum baldaniorum--1||s__Azospirillum brasilense_D--1||s__Azospirillum brasilense_E--1:heptad_counter=MCP-38H--3:lbd_counter=:lca=d__Bacteria:lca_tree=g__Azospirillum:name=N831848:ref_name_counter=])0.926:0.0293449[&&NHX:Sample_counter=:Type_counter=GTDB--5:capture_class_counter=:capture_domain_counter=:capture_family_counter=:capture_genus_counter=:capture_order_counter=:capture_phylum_counter=:capture_species_counter=:evoltype=D:gtdb_class_counter=c__Alphaproteobacteria--5:gtdb_domain_counter=d__Bacteria--5:gtdb_family_counter=f__Azospirillaceae--5:gtdb_genus_counter=g__Azospirillum--5:gtdb_order_counter=o__Azospirillales--5:gtdb_phylum_counter=p__Proteobacteria--5:gtdb_species_counter=s__Azospirillum baldaniorum--1||s__Azospirillum brasilense_B--1||s__Azospirillum brasilense_D--1||s__Azospirillum brasilense_E--1||s__Azospirillum sp003119115--1:heptad_counter=MCP-38H--5:lbd_counter=:lca=d__Bacteria:lca_tree=g__Azospirillum:name=N831849:ref_name_counter=])1:0.141651[&&NHX:Sample_counter=:Type_counter=GTDB--6:capture_class_counter=:capture_domain_counter=:capture_family_counter=:capture_genus_counter=:capture_order_counter=:capture_phylum_counter=:capture_species_counter=:evoltype=D:gtdb_class_counter=c__Alphaproteobacteria--6:gtdb_domain_counter=d__Bacteria--6:gtdb_family_counter=f__Azospirillaceae--6:gtdb_genus_counter=g__Azospirillum--6:gtdb_order_counter=o__Azospirillales--6:gtdb_phylum_counter=p__Proteobacteria--6:gtdb_species_counter=s__Azospirillum baldaniorum--1||s__Azospirillum brasilense_B--1||s__Azospirillum brasilense_C--1||s__Azospirillum brasilense_D--1||s__Azospirillum brasilense_E--1||s__Azospirillum sp003119115--1:heptad_counter=MCP-38H--6:lbd_counter=:lca=d__Bacteria:lca_tree=g__Azospirillum:name=N831850:ref_name_counter=])0.863:0.022726[&&NHX:Sample_counter=:Type_counter=GTDB--8:capture_class_counter=:capture_domain_counter=:capture_family_counter=:capture_genus_counter=:capture_order_counter=:capture_phylum_counter=:capture_species_counter=:evoltype=D:gtdb_class_counter=c__Alphaproteobacteria--8:gtdb_domain_counter=d__Bacteria--8:gtdb_family_counter=f__Azospirillaceae--8:gtdb_genus_counter=g__Azospirillum--8:gtdb_order_counter=o__Azospirillales--8:gtdb_phylum_counter=p__Proteobacteria--8:gtdb_species_counter=s__Azospirillum baldaniorum--1||s__Azospirillum brasilense_B--1||s__Azospirillum brasilense_C--1||s__Azospirillum brasilense_D--1||s__Azospirillum brasilense_E--1||s__Azospirillum oryzae_A--1||s__Azospirillum sp003116065--1||s__Azospirillum sp003119115--1:heptad_counter=MCP-38H--8:lbd_counter=:lca=d__Bacteria:lca_tree=g__Azospirillum:name=N831851:ref_name_counter=],(((RS_GCF_004923295.1_protein.faa_NZ_CP039634.1_2014@PF00015_full_PFAM.371.550:0.0376987[&&NHX:Type=GTDB:gtdb_class=c__Alphaproteobacteria:gtdb_domain=d__Bacteria:gtdb_family=f__Azospirillaceae:gtdb_genus=g__Azospirillum:gtdb_order=o__Azospirillales:gtdb_phylum=p__Proteobacteria:gtdb_species=s__Azospirillum sp003115975:heptad=MCP-38H:species=d__Bacteria_p__Proteobacteria_c__Alphaproteobacteria_o__Azospirillales_f__Azospirillaceae_g__Azospirillum_s__Azospirillum sp003115975],RS_GCF_000010725.1_protein.faa_NC_013854.1_1515@PF00015_full_PFAM.340.518:0.0281051[&&NHX:Type=GTDB:gtdb_class=c__Alphaproteobacteria:gtdb_domain=d__Bacteria:gtdb_family=f__Azospirillaceae:gtdb_genus=g__Azospirillum:gtdb_order=o__Azospirillales:gtdb_phylum=p__Proteobacteria:gtdb_species=s__Azospirillum lipoferum_B:heptad=MCP-38H:species=d__Bacteria_p__Proteobacteria_c__Alphaproteobacteria_o__Azospirillales_f__Azospirillaceae_g__Azospirillum_s__Azospirillum lipoferum_B])0.836:0.00944429[&&NHX:Sample_counter=:Type_counter=GTDB--2:capture_class_counter=:capture_domain_counter=:capture_family_counter=:capture_genus_counter=:capture_order_counter=:capture_phylum_counter=:capture_species_counter=:evoltype=D:gtdb_class_counter=c__Alphaproteobacteria--2:gtdb_domain_counter=d__Bacteria--2:gtdb_family_counter=f__Azospirillaceae--2:gtdb_genus_counter=g__Azospirillum--2:gtdb_order_counter=o__Azospirillales--2:gtdb_phylum_counter=p__Proteobacteria--2:gtdb_species_counter=s__Azospirillum lipoferum_B--1||s__Azospirillum sp003115975--1:heptad_counter=MCP-38H--2:lbd_counter=:lca=d__Bacteria:lca_tree=g__Azospirillum:name=N831854:ref_name_counter=],(RS_GCF_008364825.1_protein.faa_NZ_VTTO01000003.1_514@PF00015_full_PFAM.370.549:0.000437837[&&NHX:Type=GTDB:gtdb_class=c__Alphaproteobacteria:gtdb_domain=d__Bacteria:gtdb_family=f__Azospirillaceae:gtdb_genus=g__Azospirillum:gtdb_order=o__Azospirillales:gtdb_phylum=p__Proteobacteria:gtdb_species=s__Azospirillum sp008364825:heptad=MCP-38H:species=d__Bacteria_p__Proteobacteria_c__Alphaproteobacteria_o__Azospirillales_f__Azospirillaceae_g__Azospirillum_s__Azospirillum sp008364825],RS_GCF_003233655.1_protein.faa_NZ_CP029829.1_819@PF00015_full_PFAM.370.547:0.0216516[&&NHX:Type=GTDB:gtdb_class=c__Alphaproteobacteria:gtdb_domain=d__Bacteria:gtdb_family=f__Azospirillaceae:gtdb_genus=g__Azospirillum:gtdb_order=o__Azospirillales:gtdb_phylum=p__Proteobacteria:gtdb_species=s__Azospirillum ramasamyi:heptad=MCP-38H:species=d__Bacteria_p__Proteobacteria_c__Alphaproteobacteria_o__Azospirillales_f__Azospirillaceae_g__Azospirillum_s__Azospirillum ramasamyi])0.913:0.0187296[&&NHX:Sample_counter=:Type_counter=GTDB--2:capture_class_counter=:capture_domain_counter=:capture_family_counter=:capture_genus_counter=:capture_order_counter=:capture_phylum_counter=:capture_species_counter=:evoltype=D:gtdb_class_counter=c__Alphaproteobacteria--2:gtdb_domain_counter=d__Bacteria--2:gtdb_family_counter=f__Azospirillaceae--2:gtdb_genus_counter=g__Azospirillum--2:gtdb_order_counter=o__Azospirillales--2:gtdb_phylum_counter=p__Proteobacteria--2:gtdb_species_counter=s__Azospirillum ramasamyi--1||s__Azospirillum sp008364825--1:heptad_counter=MCP-38H--2:lbd_counter=:lca=d__Bacteria:lca_tree=g__Azospirillum:name=N831857:ref_name_counter=])0.592:0.0120533[&&NHX:Sample_counter=:Type_counter=GTDB--4:capture_class_counter=:capture_domain_counter=:capture_family_counter=:capture_genus_counter=:capture_order_counter=:capture_phylum_counter=:capture_species_counter=:evoltype=D:gtdb_class_counter=c__Alphaproteobacteria--4:gtdb_domain_counter=d__Bacteria--4:gtdb_family_counter=f__Azospirillaceae--4:gtdb_genus_counter=g__Azospirillum--4:gtdb_order_counter=o__Azospirillales--4:gtdb_phylum_counter=p__Proteobacteria--4:gtdb_species_counter=s__Azospirillum lipoferum_B--1||s__Azospirillum ramasamyi--1||s__Azospirillum sp003115975--1||s__Azospirillum sp008364825--1:heptad_counter=MCP-38H--4:lbd_counter=:lca=d__Bacteria:lca_tree=g__Azospirillum:name=N831858:ref_name_counter=],RS_GCF_003116095.1_protein.faa_NZ_LGRA01000021.1_278@PF00015_full_PFAM.370.545:0.0186121[&&NHX:Type=GTDB:gtdb_class=c__Alphaproteobacteria:gtdb_domain=d__Bacteria:gtdb_family=f__Azospirillaceae:gtdb_genus=g__Azospirillum:gtdb_order=o__Azospirillales:gtdb_phylum=p__Proteobacteria:gtdb_species=s__Azospirillum sp003116095:heptad=MCP-38H:species=d__Bacteria_p__Proteobacteria_c__Alphaproteobacteria_o__Azospirillales_f__Azospirillaceae_g__Azospirillum_s__Azospirillum sp003116095])0.831:0.0156592[&&NHX:Sample_counter=:Type_counter=GTDB--5:capture_class_counter=:capture_domain_counter=:capture_family_counter=:capture_genus_counter=:capture_order_counter=:capture_phylum_counter=:capture_species_counter=:evoltype=D:gtdb_class_counter=c__Alphaproteobacteria--5:gtdb_domain_counter=d__Bacteria--5:gtdb_family_counter=f__Azospirillaceae--5:gtdb_genus_counter=g__Azospirillum--5:gtdb_order_counter=o__Azospirillales--5:gtdb_phylum_counter=p__Proteobacteria--5:gtdb_species_counter=s__Azospirillum lipoferum_B--1||s__Azospirillum ramasamyi--1||s__Azospirillum sp003115975--1||s__Azospirillum sp003116095--1||s__Azospirillum sp008364825--1:heptad_counter=MCP-38H--5:lbd_counter=:lca=d__Bacteria:lca_tree=g__Azospirillum:name=N831860:ref_name_counter=])0.841:0.0335355[&&NHX:Sample_counter=:Type_counter=GTDB--13:capture_class_counter=:capture_domain_counter=:capture_family_counter=:capture_genus_counter=:capture_order_counter=:capture_phylum_counter=:capture_species_counter=:evoltype=D:gtdb_class_counter=c__Alphaproteobacteria--13:gtdb_domain_counter=d__Bacteria--13:gtdb_family_counter=f__Azospirillaceae--13:gtdb_genus_counter=g__Azospirillum--13:gtdb_order_counter=o__Azospirillales--13:gtdb_phylum_counter=p__Proteobacteria--13:gtdb_species_counter=s__Azospirillum baldaniorum--1||s__Azospirillum brasilense_B--1||s__Azospirillum brasilense_C--1||s__Azospirillum brasilense_D--1||s__Azospirillum brasilense_E--1||s__Azospirillum lipoferum_B--1||s__Azospirillum oryzae_A--1||s__Azospirillum ramasamyi--1||s__Azospirillum sp003115975--1||s__Azospirillum sp003116065--1||s__Azospirillum sp003116095--1||s__Azospirillum sp003119115--1||s__Azospirillum sp008364825--1:heptad_counter=MCP-38H--13:lbd_counter=:lca=d__Bacteria:lca_tree=g__Azospirillum:name=N831861:ref_name_counter=],RS_GCF_017876165.1_protein.faa_NZ_JAGINQ010000017.1_38@PF00015_full_PFAM.376.552:0.129354[&&NHX:Type=GTDB:gtdb_class=c__Alphaproteobacteria:gtdb_domain=d__Bacteria:gtdb_family=f__Azospirillaceae:gtdb_genus=g__Azospirillum:gtdb_order=o__Azospirillales:gtdb_phylum=p__Proteobacteria:gtdb_species=s__Azospirillum soli:heptad=MCP-38H:species=d__Bacteria_p__Proteobacteria_c__Alphaproteobacteria_o__Azospirillales_f__Azospirillaceae_g__Azospirillum_s__Azospirillum soli])0.804:0.0788004[&&NHX:Sample_counter=:Type_counter=GTDB--14:capture_class_counter=:capture_domain_counter=:capture_family_counter=:capture_genus_counter=:capture_order_counter=:capture_phylum_counter=:capture_species_counter=:evoltype=D:gtdb_class_counter=c__Alphaproteobacteria--14:gtdb_domain_counter=d__Bacteria--14:gtdb_family_counter=f__Azospirillaceae--14:gtdb_genus_counter=g__Azospirillum--14:gtdb_order_counter=o__Azospirillales--14:gtdb_phylum_counter=p__Proteobacteria--14:gtdb_species_counter=s__Azospirillum baldaniorum--1||s__Azospirillum brasilense_B--1||s__Azospirillum brasilense_C--1||s__Azospirillum brasilense_D--1||s__Azospirillum brasilense_E--1||s__Azospirillum lipoferum_B--1||s__Azospirillum oryzae_A--1||s__Azospirillum ramasamyi--1||s__Azospirillum soli--1||s__Azospirillum sp003115975--1||s__Azospirillum sp003116065--1||s__Azospirillum sp003116095--1||s__Azospirillum sp003119115--1||s__Azospirillum sp008364825--1:heptad_counter=MCP-38H--14:lbd_counter=:lca=d__Bacteria:lca_tree=g__Azospirillum:name=N831863:ref_name_counter=])0.983:0.138783[&&NHX:Sample_counter=:Type_counter=GTDB--15:capture_class_counter=:capture_domain_counter=:capture_family_counter=:capture_genus_counter=:capture_order_counter=:capture_phylum_counter=:capture_species_counter=:evoltype=D:gtdb_class_counter=c__Alphaproteobacteria--15:gtdb_domain_counter=d__Bacteria--15:gtdb_family_counter=f__Azospirillaceae--15:gtdb_genus_counter=g__Azospirillum--15:gtdb_order_counter=o__Azospirillales--15:gtdb_phylum_counter=p__Proteobacteria--15:gtdb_species_counter=s__Azospirillum baldaniorum--1||s__Azospirillum brasilense_B--1||s__Azospirillum brasilense_C--1||s__Azospirillum brasilense_D--1||s__Azospirillum brasilense_E--1||s__Azospirillum lipoferum_B--1||s__Azospirillum oryzae--1||s__Azospirillum oryzae_A--1||s__Azospirillum ramasamyi--1||s__Azospirillum soli--1||s__Azospirillum sp003115975--1||s__Azospirillum sp003116065--1||s__Azospirillum sp003116095--1||s__Azospirillu
```
