## Supplementary material for "Unveiling the hidden biodiversity of microbial chemoreceptor genes in the rare biosphere": MCPsignal_captured_gtdbr207.nw (part 1137 of 1806)

```
m sp003119115--1||s__Azospirillum sp008364825--1:heptad_counter=MCP-38H--15:lbd_counter=:lca=d__Bacteria:lca_tree=g__Azospirillum:name=N831864:ref_name_counter=],08a92584-8109-49f7-a29f-eb6f28ed5927_6@MCPsignal.21.137:0.242214[&&NHX:Sample=rhiztom1:Type=capture:besthit=92.9:bitscore=180.0:capture_class=c__Alphaproteobacteria:capture_domain=d__Bacteria:capture_family=f__Methyloligellaceae:capture_genus=g__Methyloceanibacter:capture_order=o__Rhizobiales:capture_phylum=p__Proteobacteria:capture_species=s__Methyloceanibacter superfactus:evalue=5.65e-59:gapopen=0.0:heptad=MCP-38H:length=113.0:mismatch=8.0:qcovhsp=97.4:qend=114.0:qstart=2.0:ref_name=RS_GCF_001440395.1_protein.faa_NZ_LLXZ01000114.1_25@PF00015_full_PFAM.369.539:scovhsp=66.5:send=151.0:sstart=39.0])0.503:0.0391289[&&NHX:Sample_counter=rhiztom1--1:Type_counter=GTDB--15||capture--1:besthit_avg=92.9:besthit_max=92.9:besthit_min=92.9:besthit_std=0:besthit_sum=92.9:bitscore_avg=180.0:bitscore_max=180.0:bitscore_min=180.0:bitscore_std=0:bitscore_sum=180.0:capture_class_counter=c__Alphaproteobacteria--1:capture_domain_counter=d__Bacteria--1:capture_family_counter=f__Methyloligellaceae--1:capture_genus_counter=g__Methyloceanibacter--1:capture_order_counter=o__Rhizobiales--1:capture_phylum_counter=p__Proteobacteria--1:capture_species_counter=s__Methyloceanibacter superfactus--1:evalue_avg=5.65e-59:evalue_max=5.65e-59:evalue_min=5.65e-59:evalue_std=0:evalue_sum=5.65e-59:gapopen_avg=0.0:gapopen_max=0.0:gapopen_min=0.0:gapopen_std=0:gapopen_sum=0.0:gtdb_class_counter=c__Alphaproteobacteria--15:gtdb_domain_counter=d__Bacteria--15:gtdb_family_counter=f__Azospirillaceae--15:gtdb_genus_counter=g__Azospirillum--15:gtdb_order_counter=o__Azospirillales--15:gtdb_phylum_counter=p__Proteobacteria--15:gtdb_species_counter=s__Azospirillum baldaniorum--1||s__Azospirillum brasilense_B--1||s__Azospirillum brasilense_C--1||s__Azospirillum brasilense_D--1||s__Azospirillum brasilense_E--1||s__Azospirillum lipoferum_B--1||s__Azospirillum oryzae--1||s__Azospirillum oryzae_A--1||s__Azospirillum ramasamyi--1||s__Azospirillum soli--1||s__Azospirillum sp003115975--1||s__Azospirillum sp003116065--1||s__Azospirillum sp003116095--1||s__Azospirillum sp003119115--1||s__Azospirillum sp008364825--1:heptad_counter=MCP-38H--16:lbd_counter=:lca=d__Bacteria:lca_tree=g__Azospirillum:length_avg=113.0:length_max=113.0:length_min=113.0:length_std=0:length_sum=113.0:mismatch_avg=8.0:mismatch_max=8.0:mismatch_min=8.0:mismatch_std=0:mismatch_sum=8.0:name=N831866:qcovhsp_avg=97.4:qcovhsp_max=97.4:qcovhsp_min=97.4:qcovhsp_std=0:qcovhsp_sum=97.4:qend_avg=114.0:qend_max=114.0:qend_min=114.0:qend_std=0:qend_sum=114.0:qstart_avg=2.0:qstart_max=2.0:qstart_min=2.0:qstart_std=0:qstart_sum=2.0:ref_name_counter=RS_GCF_001440395.1_protein.faa_NZ_LLXZ01000114.1_25@PF00015_full_PFAM.369.539--1:scovhsp_avg=66.5:scovhsp_max=66.5:scovhsp_min=66.5:scovhsp_std=0:scovhsp_sum=66.5:send_avg=151.0:send_max=151.0:send_min=151.0:send_std=0:send_sum=151.0:sstart_avg=39.0:sstart_max=39.0:sstart_min=39.0:sstart_std=0:sstart_sum=39.0],a884e52c-c7f1-476f-b5ef-bc6e08964713_6@MCPsignal.319.406:0.0515686[&&NHX:Sample=rhizpot1:Type=capture:capture_class=c__Alphaproteobacteria:capture_domain=d__Bacteria:capture_family=f__Magnetospirillaceae:capture_genus=g__Phaeospirillum:capture_order=o__Rhodospirillales:capture_phylum=p__Proteobacteria:capture_species=s__Phaeospirillum sp903853455:heptad=MCP-38H])0.796:0.0261771[&&NHX:Sample_counter=rhizpot1--1||rhiztom1--1:Type_counter=GTDB--15||capture--2:besthit_avg=92.9:besthit_max=92.9:besthit_min=92.9:besthit_std=0:besthit_sum=92.9:bitscore_avg=180.0:bitscore_max=180.0:bitscore_min=180.0:bitscore_std=0:bitscore_sum=180.0:capture_class_counter=c__Alphaproteobacteria--2:capture_domain_counter=d__Bacteria--2:capture_family_counter=f__Magnetospirillaceae--1||f__Methyloligellaceae--1:capture_genus_counter=g__Methyloceanibacter--1||g__Phaeospirillum--1:capture_order_counter=o__Rhizobiales--1||o__Rhodospirillales--1:capture_phylum_counter=p__Proteobacteria--2:capture_species_counter=s__Methyloceanibacter superfactus--1||s__Phaeospirillum sp903853455--1:evalue_avg=5.65e-59:evalue_max=5.65e-59:evalue_min=5.65e-59:evalue_std=0:evalue_sum=5.65e-59:gapopen_avg=0.0:gapopen_max=0.0:gapopen_min=0.0:gapopen_std=0:gapopen_sum=0.0:gtdb_class_counter=c__Alphaproteobacteria--15:gtdb_domain_counter=d__Bacteria--15:gtdb_family_counter=f__Azospirillaceae--15:gtdb_genus_counter=g__Azospirillum--15:gtdb_order_counter=o__Azospirillales--15:gtdb_phylum_counter=p__Proteobacteria--15:gtdb_species_counter=s__Azospirillum baldaniorum--1||s__Azospirillum brasilense_B--1||s__Azospirillum brasilense_C--1||s__Azospirillum brasilense_D--1||s__Azospirillum brasilense_E--1||s__Azospirillum lipoferum_B--1||s__Azospirillum oryzae--1||s__Azospirillum oryzae_A--1||s__Azospirillum ramasamyi--1||s__Azospirillum soli--1||s__Azospirillum sp003115975--1||s__Azospirillum sp003116065--1||s__Azospirillum sp003116095--1||s__Azospirillum sp003119115--1||s__Azospirillum sp008364825--1:heptad_counter=MCP-38H--17:lbd_counter=:lca_tree=g__Azospirillum:length_avg=113.0:length_max=113.0:length_min=113.0:length_std=0:length_sum=113.0:mismatch_avg=8.0:mismatch_max=8.0:mismatch_min=8.0:mismatch_std=0:mismatch_sum=8.0:name=N831868:qcovhsp_avg=97.4:qcovhsp_max=97.4:qcovhsp_min=97.4:qcovhsp_std=0:qcovhsp_sum=97.4:qend_avg=114.0:qend_max=114.0:qend_min=114.0:qend_std=0:qend_sum=114.0:qstart_avg=2.0:qstart_max=2.0:qstart_min=2.0:qstart_std=0:qstart_sum=2.0:ref_name_counter=RS_GCF_001440395.1_protein.faa_NZ_LLXZ01000114.1_25@PF00015_full_PFAM.369.539--1:scovhsp_avg=66.5:scovhsp_max=66.5:scovhsp_min=66.5:scovhsp_std=0:scovhsp_sum=66.5:send_avg=151.0:send_max=151.0:send_min=151.0:send_std=0:send_sum=151.0:sstart_avg=39.0:sstart_max=39.0:sstart_min=39.0:sstart_std=0:sstart_sum=39.0],((((56b53d43-9071-5fe4-90c8-560996588287_6@MCPsignal.97.258:5e-09[&&NHX:Sample=rhizpot1:Type=capture:besthit=75.0:bitscore=191.0:capture_class=c__Alphaproteobacteria:capture_domain=d__Bacteria:capture_family=f__Acetobacteraceae:capture_genus=g__Komagataeibacter:capture_order=o__Acetobacterales:capture_phylum=p__Proteobacteria:capture_species=s__Komagataeibacter medellinensis:evalue=3.6e-62:gapopen=0.0:heptad=MCP-38H:length=156.0:mismatch=39.0:qcovhsp=96.9:qend=160.0:qstart=5.0:ref_name=RS_GCF_017876095.1_protein.faa_NZ_JAGINM010000015.1_91@PF00015_full_PFAM.374.554:scovhsp=86.7:send=156.0:sstart=1.0],(854e411e-ff5b-5dbe-a6fc-9f9a98c3f133_2@MCPsignal.434.525:0.00398221[&&NHX:Sample=rhizpot3:Type=capture:capture_class=c__Gammaproteobacteria:capture_domain=d__Bacteria:capture_family=f__Pseudomonadaceae:capture_genus=g__Pseudomonas_E:capture_order=o__Pseudomonadales:capture_phylum=p__Proteobacteria:capture_species=s__Pseudomonas_E entomophila_A:heptad=MCP-38H],(b644c713-2e83-4416-ba6f-6bf3b86ca969_1@MCPsignal.288.352:0.0125851[&&NHX:Sample=rhizpot1:Type=capture:capture_class=c__Gammaproteobacteria:capture_domain=d__Bacteria:capture_family=f__SZUA-229:capture_genus=g__GCA-2746365:capture_order=o__SZUA-229:capture_phylum=p__Proteobacteria:capture_species=s__GCA-2746365 sp013041745:heptad=MCP-38H],79cee2b2-70cc-4ea6-b1db-3ca29b59ad25_6@MCPsignal.27.76:0.0223335[&&NHX:Sample=rhizpot2:Type=capture:capture_class=c__Gammaproteobacteria:capture_domain=d__Bacteria:capture_family=f__Enterobacteriaceae:capture_genus=g__Pectobacterium:capture_order=o__Enterobacterales:capture_phylum=p__Proteobacteria:capture_species=s__Pectobacterium betavasculorum:heptad=MCP-38H])0.967:0.0519282[&&NHX:Sample_counter=rhizpot1--1||rhizpot2--1:Type_counter=capture--2:capture_class_counter=c__Gammaproteobacteria--2:capture_domain_counter=d__Bacteria--2:capture_family_counter=f__Enterobacteriaceae--1||f__SZUA-229--1:capture_genus_counter=g__GCA-2746365--1||g__Pectobacterium--1:capture_order_counter=o__Enterobacterales--1||o__SZUA-229--1:capture_phylum_counter=p__Proteobacteria--2:capture_species_counter=s__GCA-2746365 sp013041745--1||s__Pectobacterium betavasculorum--1:gtdb_class_counter=:gtdb_domain_counter=:gtdb_family_counter=:gtdb_genus_counter=:gtdb_order_counter=:gtdb_phylum_counter=:gtdb_species_counter=:heptad_counter=MCP-38H--2:lbd_counter=:name=N831873:ref_name_counter=])0.757:0.0063407[&&NHX:Sample_counter=rhizpot1--1||rhizpot2--1||rhizpot3--1:Type_counter=capture--3:capture_class_counter=c__Gammaproteobacteria--3:capture_domain_counter=d__Bacteria--3:capture_family_counter=f__Enterobacteriaceae--1||f__Pseudomonadaceae--1||f__SZUA-229--1:capture_genus_counter=g__GCA-2746365--1||g__Pectobacterium--1||g__Pseudomonas_E--1:capture_order_counter=o__Enterobacterales--1||o__Pseudomonadales--1||o__SZUA-229--1:capture_phylum_counter=p__Proteobacteria--3:capture_species_counter=s__GCA-2746365 sp013041745--1||s__Pectobacterium betavasculorum--1||s__Pseudomonas_E entomophila_A--1:gtdb_class_counter=:gtdb_domain_counter=:gtdb_family_counter=:gtdb_genus_counter=:gtdb_order_counter=:gtdb_phylum_counter=:gtdb_species_counter=:heptad_counter=MCP-38H--3:lbd_counter=:name=N831874:ref_name_counter=])0:5e-09[&&NHX:Sample_counter=rhizpot1--2||rhizpot2--1||rhizpot3--1:Type_counter=capture--4:besthit_avg=75.0:besthit_max=75.0:besthit_min=75.0:besthit_std=0:besthit_sum=75.0:bitscore_avg=191.0:bitscore_max=191.0:bitscore_min=191.0:bitscore_std=0:bitscore_sum=191.0:capture_class_counter=c__Alphaproteobacteria--1||c__Gammaproteobacteria--3:capture_domain_counter=d__Bacteria--4:capture_family_counter=f__Acetobacteraceae--1||f__Enterobacteriaceae--1||f__Pseudomonadaceae--1||f__SZUA-229--1:capture_genus_counter=g__GCA-2746365--1||g__Komagataeibacter--1||g__Pectobacterium--1||g__Pseudomonas_E--1:capture_order_counter=o__Acetobacterales--1||o__Enterobacterales--1||o__Pseudomonadales--1||o__SZUA-229--1:capture_phylum_counter=p__Proteobacteria--4:capture_species_counter=s__GCA-2746365 sp013041745--1||s__Komagataeibacter medellinensis--1||s__Pectobacterium betavasculorum--1||s__Pseudomonas_E entomophila_A--1:evalue_avg=3.6e-62:evalue_max=3.6e-62:evalue_min=3.6e-62:evalue_std=0:evalue_sum=3.6e-62:gapopen_avg=0.0:gapopen_max=0.0:gapopen_min=0.0:gapopen_std=0:gapopen_sum=0.0:gtdb_class_counter=:gtdb_domain_counter=:gtdb_family_counter=:gtdb_genus_counter=:gtdb_order_counter=:gtdb_phylum_counter=:gtdb_species_counter=:heptad_counter=MCP-38H--4:lbd_counter=:length_avg=156.0:length_max=156.0:length_min=156.0:length_std=0:length_sum=156.0:mismatch_avg=39.0:mismatch_max=39.0:mismatch_min=39.0:mismatch_std=0:mismatch_sum=39.0:name=N831875:qcovhsp_avg=96.9:qcovhsp_max=96.9:qcovhsp_min=96.9:qcovhsp_std=0:qcovhsp_sum=96.9:qend_avg=160.0:qend_max=160.0:qend_min=160.0:qend_std=0:qend_sum=160.0:qstart_avg=5.0:qstart_max=5.0:qstart_min=5.0:qstart_std=0:qstart_sum=5.0:ref_name_counter=RS_GCF_017876095.1_protein.faa_NZ_JAGINM010000015.1_91@PF00015_full_PFAM.374.554--1:scovhsp_avg=86.7:scovhsp_max=86.7:scovhsp_min=86.7:scovhsp_std=0:scovhsp_sum=86.7:send_avg=156.0:send_max=156.0:send_min=156.0:send_std=0:send_sum=156.0:sstart_avg=1.0:sstart_max=1.0:sstart_min=1.0:sstart_std=0:sstart_sum=1.0],(cc8faf27-6b40-43f6-9d92-81db4c9a8922_4@MCPsignal.43.156:5e-09[&&NHX:Sample=rhizpot3:Type=capture:capture_class=c__Halobacteria:capture_domain=d__Archaea:capture_family=f__Haloarculaceae:capture_genus=g__Halosimplex:capture_order=o__Halobacteriales:capture_phylum=p__Halobacteriota:capture_species=s__Halosimplex salinum:heptad=MCP-38H],(k127_714716_4@MCPsignal.29.108:0.0395054,(f78fea45-b8aa-45ec-bbaa-a6dde8123867_1@MCPsignal.79.158:0.0278883[&&NHX:Sample=rhizpot1:Type=capture:capture_class=c__Alphaproteobacteria:capture_domain=d__Bacteria:capture_family=f__Xanthobacteraceae:capture_genus=g__Ga0077548:capture_order=o__Rhizobiales:capture_phylum=p__Proteobacteria:capture_species=s__Ga0077548 sp018335895:heptad=MCP-38H],0deee04b-1957-41ee-941a-caa130e09aba_1@MCPsignal.24.143:6e-09[&&NHX:Sample=rhizpot1:Type=capture:besthit=78.8:bitscore=153.0:capture_class=c__Alphaproteobacteria:capture_domain=d__Bacteria:capture_family=f__Magnetospirillaceae:capture_genus=g__Phaeospirillum:capture_order=o__Rhodospirillales:capture_phylum=p__Proteobacteria:capture_species=s__Phaeospirillum sp903853455:evalue=3.78e-48:gapopen=0.0:heptad=MCP-38H:length=118.0:mismatch=25.0:qcovhsp=99.2:qend=118.0:qstart=1.0:ref_name=RS_GCF_017876095.1_protein.faa_NZ_JAGINM010000015.1_91@PF00015_full_PFAM.374.554:scovhsp=65.6:send=156.0:sstart=39.0])0:6e-09[&&NHX:Sample_counter=rhizpot1--2:Type_counter=capture--2:besthit_avg=78.8:besthit_max=78.8:besthit_min=78.8:besthit_std=0:besthit_sum=78.8:bitscore_avg=153.0:bitscore_max=153.0:bitscore_min=153.0:bitscore_std=0:bitscore_sum=153.0:capture_class_counter=c__Alphaproteobacteria--2:capture_domain_counter=d__Bacteria--2:capture_family_counter=f__Magnetospirillaceae--1||f__Xanthobacteraceae--1:capture_genus_counter=g__Ga0077548--1||g__Phaeospirillum--1:capture_order_counter=o__Rhizobiales--1||o__Rhodospirillales--1:capture_phylum_counter=p__Proteobacteria--2:capture_species_counter=s__Ga0077548 sp018335895--1||s__Phaeospirillum sp903853455--1:evalue_avg=3.78e-48:evalue_max=3.78e-48:evalue_min=3.78e-48:evalue_std=0:evalue_sum=3.78e-48:gapopen_avg=0.0:gapopen_max=0.0:gapopen_min=0.0:gapopen_std=0:gapopen_sum=0.0:gtdb_class_counter=:gtdb_domain_counter=:gtdb_family_counter=:gtdb_genus_counter=:gtdb_order_counter=:gtdb_phylum_counter=:gtdb_species_counter=:heptad_counter=MCP-38H--2:lbd_counter=:length_avg=118.0:length_max=118.0:length_min=118.0:length_std=0:length_sum=118.0:mismatch_avg=25.0:mismatch_max=25.0:mismatch_min=25.0:mismatch_std=0:mismatch_sum=25.0:name=N831880:qcovhsp_avg=99.2:qcovhsp_max=99.2:qcovhsp_min=99.2:qcovhsp_std=0:qcovhsp_sum=99.2:qend_avg=118.0:qend_max=118.0:qend_min=118.0:qend_std=0:qend_sum=118.0:qstart_avg=1.0:qstart_max=1.0:qstart_min=1.0:qstart_std=0:qstart_sum=1.0:ref_name_counter=RS_GCF_017876095.1_protein.faa_NZ_JAGINM010000015.1_91@PF00015_full_PFAM.374.554--1:scovhsp_avg=65.6:scovhsp_max=65.6:scovhsp_min=65.6:scovhsp_std=0:scovhsp_sum=65.6:send_avg=156.0:send_max=156.0:send_min=156.0:send_std=0:send_sum=156.0:sstart_avg=39.0:sstart_max=39.0:sstart_min=39.0:sstart_std=0:sstart_sum=39.0])0:5e-09[&&NHX:Sample_counter=rhizpot1--2:Type_counter=capture--2:besthit_avg=78.8:besthit_max=78.8:besthit_min=78.8:besthit_std=0:besthit_sum=78.8:bitscore_avg=153.0:bitscore_max=153.0:bitscore_min=153.0:bitscore_std=0:bitscore_sum=153.0:capture_class_counter=c__Alphaproteobacteria--2:capture_domain_counter=d__Bacteria--2:capture_family_counter=f__Magnetospirillaceae--1||f__Xanthobacteraceae--1:capture_genus_counter=g__Ga0077548--1||g__Phaeospirillum--1:capture_order_counter=o__Rhizobiales--1||o__Rhodospirillales--1:capture_phylum_counter=p__Proteobacteria--2:capture_species_counter=s__Ga0077548 sp018335895--1||s__Phaeospirillum sp903853455--1:evalue_avg=3.78e-48:evalue_max=3.78e-48:evalue_min=3.78e-48:evalue_std=0:evalue_sum=3.78e-48:gapopen_avg=0.0:gapopen_max=0.0:gapopen_min=0.0:gapopen_std=0:gapopen_sum=0.0:gtdb_class_counter=:gtdb_domain_counter=:gtdb_family_counter=:gtdb_genus_counter=:gtdb_order_counter=:gtdb_phylum_counter=:gtdb_species_counter=:heptad_counter=MCP-38H--2:lbd_counter=:length_avg=118.0:length_max=118.0:length_min=118.0:length_std=0:length_sum=118.0:mismatch_avg=25.0:mismatch_max=25.0:mismatch_min=25.0:mismatch_std=0:mismatch_sum=25.0:name=N831881:qcovhsp_avg=99.2:qcovhsp_max=99.2:qcovhsp_min=99.2:qcovhsp_std=0:qcovhsp_sum=99.2:qend_avg=118.0:qend_max=118.0:qend_min=118.0:qend_std=0:qend_sum=118.0:qstart_avg=1.0:qstart_max=1.0:qstart_min=1.0:qstart_std=0:qstart_sum=1.0:ref_name_counter=RS_GCF_017876095.1_protein.faa_NZ_JAGINM010000015.1_91@PF00015_full_PFAM.374.554--1:scovhsp_avg=65.6:scovhsp_max=65.6:scovhsp_min=65.6:scovhsp_std=0:scovhsp_sum=65.6:send_avg=156.0:send_max=156.0:send_min=156.0:send_std=0:send_sum=156.0:sstart_avg=39.0:sstart_max=39.0:sstart_min=39.0:sstart_std=0:sstart_sum=39.0])0:5e-09[&&NHX:Sample_counter=rhizpot1--2||rhizpot3--1:Type_counter=capture--3:besthit_avg=78.8:besthit_max=78.8:besthit_min=78.8:besthit_std=0:besthit_sum=78.8:bitscore_avg=153.0:bitscore_max=153.0:bitscore_min=153.0:bitscore_std=0:bitscore_sum=153.0:capture_class_counter=c__Alphaproteobacteria--2||c__Halobacteria--1:capture_domain_counter=d__Archaea--1||d__Bacteria--2:capture_family_counter=f__Haloarculaceae--1||f__Magnetospirillaceae--1||f__Xanthobacteraceae--1:capture_genus_counter=g__Ga0077548--1||g__Halosimplex--1||g__Phaeospirillum--1:capture_order_counter=o__Halobacteriales--1||o__Rhizobiales--1||o__Rhodospirillales--1:capture_phylum_counter=p__Halobacteriota--1||p__Proteobacteria--2:capture_species_counter=s__Ga0077548 sp018335895--1||s__Halosimplex salinum--1||s__Phaeospirillum sp903853455--1:evalue_avg=3.78e-48:evalue_max=3.78e-48:evalue_min=3.78e-48:evalue_std=0:evalue_sum=3.78e-48:gapopen_avg=0.0:gapopen_max=0.0:gapopen_min=0.0:gapopen_std=0:gapopen_sum=0.0:gtdb_class_counter=:gtdb_domain_counter=:gtdb_family_counter=:gtdb_genus_counter=:gtdb_order_counter=:gtdb_phylum_counter=:gtdb_species_counter=:heptad_counter=MCP-38H--3:lbd_counter=:length_avg=118.0:length_max=118.0:length_min=118.0:length_std=0:length_sum=118.0:mismatch_avg=25.0:mismatch_max=25.0:mismatch_min=25.0:mismatch_std=0:mismatch_sum=25.0:name=N831882:qcovhsp_avg=99.2:qcovhsp_max=99.2:qcovhsp_min=99.2:qcovhsp_std=0:qcovhsp_sum=99.2:qend_avg=118.0:qend_max=118.0:qend_min=118.0:qend_std=0:qend_sum=118.0:qstart_avg=1.0:qstart_max=1.0:qstart_min=1.0:qstart_std=0:qstart_sum=1.0:ref_name_counter=RS_GCF_017876095.1_protein.faa_NZ_JAGINM010000015.1_91@PF00015_full_PFAM.374.554--1:scovhsp_avg=65.6:scovhsp_max=65.6:scovhsp_min=65.6:scovhsp_std=0:scovhsp_sum=65.6:send_avg=156.0:send_max=156.0:send_min=156.0:send_std=0:send_sum=156.0:sstart_avg=39.0:sstart_max=39.0:sstart_min=39.0:sstart_std=0:sstart_sum=39.0])0.847:5e-09[&&NHX:Sample_counter=rhizpot1--4||rhizpot2--1||rhizpot3--2:Type_counter=capture--7:besthit_avg=76.9:besthit_max=78.8:besthit_min=75.0:besthit_std=2.6870057685088784:besthit_sum=153.8:bitscore_avg=172.0:bitscore_max=191.0:bitscore_min=153.0:bitscore_std=26.870057685088806:bitscore_sum=344.0:capture_class_counter=c__Alphaproteobacteria--3||c__Gammaproteobacteria--3||c__Halobacteria--1:capture_domain_counter=d__Archaea--1||d__Bacteria--6:capture_family_counter=f__Acetobacteraceae--1||f__Enterobacteriaceae--1||f__Haloarculaceae--1||f__Magnetospirillaceae--1||f__Pseudomonadaceae--1||f__SZUA-229--1||f__Xanthobacteraceae--1:capture_genus_counter=g__GCA-2746365--1||g__Ga0077548--1||g__Halosimplex--1||g__Komagataeibacter--1||g__Pectobacterium--1||g__Phaeospirillum--1||g__Pseudomonas_E--1:capture_order_counter=o__Acetobacterales--1||o__Enterobacterales--1||o__Halobacteriales--1||o__Pseudomonadales--1||o__Rhizobiales--1||o__Rhodospirillales--1||o__SZUA-229--1:capture_phylum_counter=p__Halobacteriota--1||p__Proteobacteria--6:capture_species_counter=s__GCA-2746365 sp013041745--1||s__Ga0077548 sp018335895--1||s__Halosimplex salinum--1||s__Komagataeibacter medellinensis--1||s__Pectobacterium betavasculorum--1||s__Phaeospirillum sp903853455--1||s__Pseudomonas_E entomophila_A--1:evalue_avg=1.890000000000018e-48:evalue_max=3.78e-48:evalue_min=3.6e-62:evalue_std=2.6728636328851243e-48:evalue_sum=3.780000000000036e-48:gapopen_avg=0.0:gapopen_max=0.0:gapopen_min=0.0:gapopen_std=0.0:gapopen_sum=0.0:gtdb_class_counter=:gtdb_domain_counter=:gtdb_family_counter=:gtdb_genus_counter=:gtdb_order_counter=:gtdb_phylum_counter=:gtdb_species_counter=:heptad_counter=MCP-38H--7:lbd_counter=:length_avg=137.0:length_max=156.0:length_min=118.0:length_std=26.870057685088806:length_sum=274.0:mismatch_avg=32.0:mismatch_max=39.0:mismatch_min=25.0:mismatch_std=9.899494936611665:mismatch_sum=64.0:name=N831883:qcovhsp_avg=98.05000000000001:qcovhsp_max=99.2:qcovhsp_min=96.9:qcovhsp_std=1.6263455967290572:qcovhsp_sum=196.10000000000002:qend_avg=139.0:qend_max=160.0:qend_min=118.0:qend_std=29.698484809834994:qend_sum=278.0:qstart_avg=3.0:qstart_max=5.0:qstart_min=1.0:qstart_std=2.8284271247461903:qstart_sum=6.0:ref_name_counter=RS_GCF_017876095.1_protein.faa_NZ_JAGINM010000015.1_91@PF00015_full_PFAM.374.554--2:scovhsp_avg=76.15:scovhsp_max=86.7:scovhsp_min=65.6:scovhsp_std=14.919953083036159:scovhsp_sum=152.3:send_avg=156.0:send_max=156.0:send_min=156.0:send_std=0.0:send_sum=312.0:sstart_avg=20.0:sstart_max=39.0:sstart_min=1.0:sstart_std=26.870057685088806:sstart_sum=40.0],(((((RS_GCF_002251735.1_protein.faa_NZ_NOXS01000034.1_251@PF00015_full_PFAM.402.674:0.183207[&&NHX:Type=GTDB:gtdb_class=c__Alphaproteobacteria:gtdb_domain=d__Bacteria:gtdb_family=f__Elsteraceae:gtdb_genus=g__Elstera:gtdb_order=o__Elsterales:gtdb_phylum=p__Proteobacteria:gtdb_species=s__Elstera cyanobacteriorum:heptad=MCP-38H:species=d__Bacteria_p__Proteobacteria_c__Alphaproteobacteria_o__Elsterales_f__Elsteraceae_g__Elstera_s__Elstera cyanobacteriorum],RS_GCF_000963705.1_protein.faa_NZ_LAJY01000349.1_2@PF00015_full_PFAM.410.688:0.0922899[&&NHX:Type=GTDB:gtdb_class=c__Alphaproteobacteria:gtdb_domain=d__Bacteria:gtdb_family=f__Elsteraceae:gtdb_genus=g__Elstera:gtdb_order=o__Elsterales:gtdb_phylum=p__Proteobacteria:gtdb_species=s__Elstera litoralis:heptad=MCP-38H:species=d__Bacteria_p__Proteobacteria_c__Alphaproteobacteria_o__Elsterales_f__Elsteraceae_g__Elstera_s__Elstera litoralis])0.999:0.223327[&&NHX:Sample_counter=:Type_counter=GTDB--2:capture_class_counter=:capture_domain_counter=:capture_family_counter=:capture_genus_counter=:capture_order_counter=:capture_phylum_counter=:capture_species_counter=:evoltype=D:gtdb_class_counter=c__Alphaproteobacteria--2:gtdb_domain_counter=d__Bacteria--2:gtdb_family_counter=f__Elsteraceae--2:gtdb_genus_counter=g__Elstera--2:gtdb_order_counter=o__Elsterales--2:gtdb_phylum_counter=p__Proteobacteria--2:gtdb_species_counter=s__Elstera cyanobacteriorum--1||s__Elstera litoralis--1:heptad_counter=MCP-38H--2:lbd_counter=:lca=d__Bacteria:lca_tree=g__Elstera:name=N831886:ref_name_counter=],(RS_GCF_013423485.1_protein.faa_NZ_JABFFR010000001.1_190@PF00015_full_PFAM.458.633:0.209817[&&NHX:Type=GTDB:gtdb_class=c__Alphaproteobacteria:gtdb_domain=d__Bacteria:gtdb_family=f__Azospirillaceae:gtdb_genus=g__Azospirillum:gtdb_order=o__Azospirillales:gtdb_phylum=p__Proteobacteria:gtdb_species=s__Azospirillum oleiclasticum:heptad=MCP-38H:species=d__Bacteria_p__Proteobacteria_c__Alphaproteobacteria_o__Azospirillales_f__Azospirillaceae_g__Azospirillum_s__Azospirillum oleiclasticum],((RS_GCF_004923295.1_protein.faa_NZ_CP039638.1_464@PF00015_full_PFAM.476.641:5e-09[&&NHX:Type=GTDB:gtdb_class=c__Alphaproteobacteria:gtdb_domain=d__Bacteria:gtdb_family=f__Azospirillaceae:gtdb_genus=g__Azospirillum:gtdb_order=o__Azospirillales:gtdb_phylum=p__Proteobacteria:gtdb_species=s__Azospirillum sp003115975:heptad=MCP-38H:species=d__Bacteria_p__Proteobacteria_c__Alphaproteobacteria_o__Azospirillales_f__Azospirillaceae_g__Azospirillum_s__Azospirillum sp003115975],RS_GCF_008364955.1_protein.faa_NZ_VTTN01000003.1_205@PF00015_full_PFAM.472.641:0.0243588[&&NHX:Type=GTDB:gtdb_class=c__Alphaproteobacteria:gtdb_domain=d__Bacteria:gtdb_family=f__Azospirillaceae:gtdb_genus=g__Azospirillum:gtdb_order=o__Azospirillales:gtdb_phylum=p__Proteobacteria:gtdb_species=s__Azospirillum lipoferum:heptad=MCP-38H:species=d__Bacteria_p__Proteobacteria_c__Alphaproteobacteria_o__Azospirillales_f__Azospirillaceae_g__Azospirillum_s__Azospirillum lipoferum])0.995:0.146117[&&NHX:Sample_counter=:Type_counter=GTDB--2:capture_class_counter=:capture_domain_counter=:capture_family_counter=:capture_genus_counter=:capture_order_counter=:capture_phylum_counter=:capture_species_counter=:evoltype=D:gtdb_class_counter=c__Alphaproteobacteria--2:gtdb_domain_counter=d__Bacteria--2:gtdb_family_counter=f__Azospirillaceae--2:gtdb_genus_counter=g__Azospirillum--2:gtdb_order_counter=o__Azospirillales--2:gtdb_phylum_counter=p__Proteobacteria--2:gtdb_species_counter=s__Azospirillum lipoferum--1||s__Azospirillum sp003115975--1:heptad_counter=MCP-38H--2:lbd_counter=:lca=d__Bacteria:lca_tree=g__Azospirillum:name=N831890:ref_name_counter=],(RS_GCF_003966125.1_protein.faa_NZ_RXMA01000004.1_81@PF00015_full_PFAM.472.645:0.0876063[&&NHX:Type=GTDB:gtdb_class=c__Alphaproteobacteria:gtdb_domain=d__Bacteria:gtdb_family=f__Azospirillaceae:gtdb_genus=g__Azospirillum:gtdb_order=o__Azospirillales:gtdb_phylum=p__Proteobacteria:gtdb_species=s__Azospirillum griseum:heptad=MCP-38H:species=d__Bacteria_p__Proteobacteria_c__Alphaproteobacteria_o__Azospirillales_f__Azospirillaceae_g__Azospirillum_s__Azospirillum griseum],RS_GCF_003590795.1_protein.faa_NZ_QYUL01000005.1_293@PF00015_full_PFAM.365.635:0.0371824[&&NHX:Type=GTDB:gtdb_class=c__Alphaproteobacteria:gtdb_domain=d__Bacteria:gtdb_family=f__Azospirillaceae:gtdb_genus=g__Azospirillum:gtdb_order=o__Azospirillales:gtdb_phylum=p__Proteobacteria:gtdb_species=s__Azospirillum sp003590795:heptad=MCP-38H:species=d__Bacteria_p__Proteobacteria_c__Alphaproteobacteria_o__Azospirillales_f__Azospirillaceae_g__Azospirillum_s__Azospirillum sp003590795])0.95:0.0761577[&&NHX:Sample_counter=:Type_counter=GTDB--2:capture_class_counter=:capture_domain_counter=:capture_family_counter=:capture_genus_counter=:capture_order_counter=:capture_phylum_counter=:capture_species_counter=:evoltype=D:gtdb_class_counter=c__Alphaproteobacteria--2:gtdb_domain_counter=d__Bacteria--2:gtdb_family_counter=f__Azospirillaceae--2:gtdb_genus_counter=g__Azospirillum--2:gtdb_order_counter=o__Azospirillales--2:gtdb_phylum_counter=p__Proteobacteria--2:gtdb_species_counter=s__Azospirillum griseum--1||s__Azospirillum sp003590795--1:heptad_counter=MCP-38H--2:lbd_counter=:lca=d__Bacteria:lca_tree=g__Azospirillum:name=N831893:ref_name_counter=])0.853:0.0411343[&&NHX:Sample_counter=:Type_counter=GTDB--4:capture_class_counter=:capture_domain_counter=:capture_family_counter=:capture_genus_counter=:capture_order_counter=:capture_phylum_counter=:capture_species_counter=:evoltype=D:gtdb_class_counter=c__Alphaproteobacteria--4:gtdb_domain_counter=d__Bacteria--4:gtdb_family_counter=f__Azospirillaceae--4:gtdb_genus_counter=g__Azospirillum--4:gtdb_order_counter=o__Azospirillales--4:gtdb_phylum_counter=p__Proteobacteria--4:gtdb_species_counter=s__Azospirillum griseum--1||s__Azospirillum lipoferum--1||s__Azospirillum sp003115975--1||s__Azospirillum sp003590795--1:heptad_counter=MCP-38H--4:lbd_counter=:lca=d__Bacteria:lca_tree=g__Azospirillum:name=N831894:ref_name_counter=])0.818:0.0387381[&&NHX:Sample_counter=:Type_counter=GTDB--5:capture_class_counter=:capture_domain_counter=:capture_family_counter=:capture_genus_counter=:capture_order_counter=:capture_phylum_counter=:capture_species_counter=:evoltype=D:gtdb_class_counter=c__Alphaproteobacteria--5:gtdb_domain_counter=d__Bacteria--5:gtdb_family_counter=f__Azospirillaceae--5:gtdb_genus_counter=g__Azospirillum--5:gtdb_order_counter=o__Azospirillales--5:gtdb_phylum_counter=p__Proteobacteria--5:gtdb_species_counter=s__Azospirillum griseum--1||s__Azospirillum lipoferum--1||s__Azospirillum oleiclasticum--1||s__Azospirillum sp003115975--1||s__Azospirillum sp003590795--1:heptad_counter=MCP-38H--5:lbd_counter=:lca=d__Bacteria:lca_tree=g__Azospirillum:name=N831895:ref_name_counter=])1:0.357167[&&NHX:Sample_counter=:Type_counter=GTDB--7:capture_class_counter=:capture_domain_counter=:capture_family_counter=:capture_genus_counter=:capture_order_counter=:capture_phylum_counter=:capture_species_counter=:evoltype=D:gtdb_class_counter=c__Alphaproteobacteria--7:gtdb_domain_counter=d__Bacteria--7:gtdb_family_counter=f__Azospirillaceae--5||f__Elsteraceae--2:gtdb_genus_counter=g__Azospirillum--5||g__Elstera--2:gtdb_order_counter=o__Azospirillales--5||o__Elsterales--2:gtdb_phylum_counter=p__Proteobacteria--7:gtdb_species_counter=s__Azospirillum griseum--1||s__Azospirillum lipoferum--1||s__Azospirillum oleiclasticum--1||s__Azospirillum sp003115975--1||s__Azospirillum sp003590795--1||s__Elstera cyanobacteriorum--1||s__Elstera litoralis--1:heptad_counter=MCP-38H--7:lbd_counter=:lca=d__Bacteria:lca_tree=c__Alphaproteobacteria:name=N831896:ref_name_counter=],(08c03c9c-3b6e-4c47-8fa2-57c938c6ca6c_6@MCPsignal.299.355:0[&&NHX:Sample=rhizpot1:Type=capture:capture_class=c__Alphaproteobacteria:capture_domain=d__Bacteria:capture_family=f__Rhizobiaceae:capture_genus=g__Rhizobium:capture_order=o__Rhizobiales:capture_phylum=p__Proteobacteria:capture_species=s__Rhizobium sp002211365:heptad=MCP-38H],74924fe8-b5c4-454c-8b86-ca6da968c1f2_1@MCPsignal.299.355:0[&&NHX:Sample=rhizpot1:Type=capture:capture_class=c__Alphaproteobacteria:capture_domain=d__Bacteria:capture_family=f__Rhizobiaceae:capture_genus=g__Rhizobium:capture_order=o__Rhizobiales:capture_phylum=p__Proteobacteria:capture_species=s__Rhizobium sp002211365:heptad=MCP-38H]):5e-09[&&NHX:Sample_counter=rhizpot1--2:Type_counter=capture--2:capture_class_counter=c__Alphaproteobacteria--2:capture_domain_counter=d__Bacteria--2:capture_family_counter=f__Rhizobiaceae--2:capture_genus_counter=g__Rhizobium--2:capture_order_counter=o__Rhizobiales--2:capture_phylum_counter=p__Proteobacteria--2:capture_species_counter=s__Rhizobium sp002211365--2:gtdb_class_counter=:gtdb_domain_counter=:gtdb_family_counter=:gtdb_genus_counter=:gtdb_order_counter=:gtdb_phylum_counter=:gtdb_species_counter=:heptad_counter=MCP-38H--2:lbd_counter=:name=N831899:ref_name_counter=])0:6e-09[&&NHX:Sample_counter=rhizpot1--2:Type_counter=GTDB--7||capture--2:capture_class_counter=c__Alphaproteobacteria--2:capture_domain_counter=d__Bacteria--2:capture_family_counter=f__Rhizobiaceae--2:capture_genus_counter=g__Rhizobium--2:capture_order_counter=o__Rhizobiales--2:capture_phylum_counter=p__Proteobacteria--2:capture_species_counter=s__Rhizobium sp002211365--2:gtdb_class_counter=c__Alphaproteobacteria--7:gtdb_domain_counter=d__Bacteria--7:gtdb_family_counter=f__Azospirillaceae--5||f__Elsteraceae--2:gtdb_genus_counter=g__Azospirillum--5||g__Elstera--2:gtdb_order_counter=o__Azospirillales--5||o__Elsterales--2:gtdb_phylum_counter=p__Proteobacteria--7:gtdb_species_counter=s__Azospirillum griseum--1||s__Azospirillum lipoferum--1||s__Azospirillum oleiclasticum--1||s__Azospirillum sp003115975--1||s__Azospirillum sp003590795--1||s__Elstera cyanobacteriorum--1||s__Elstera litoralis--1:heptad_counter=MCP-38H--9:lbd_counter=:lca_tree=c__Alphaproteobacteria:name=N831900:ref_name_counter=],((711abc27-9639-483e-bbc2-e3c82cf4cbbc_1@MCPsignal.350.424:0.0138948[&&NHX:Sample=rhizpot1:Type=capture:capture_class=c__Gammaproteobacteria:capture_domain=d__Bacteria:capture_family=f__Pseudomonadaceae:capture_genus=g__Pseudomonas_E:capture_order=o__Pseudomonadales:capture_phylum=p__Proteobacteria:capture_species=s__Pseudomonas_E sp017875955:heptad=MCP-38H],85a78f10-9d9c-425f-b188-33fc228871ad_1@MCPsignal.213.329:5e-09[&&NHX:Sample=rhizpot1:Type=capture:besthit=83.8:bitscore=162.0:capture_class=c__Alphaproteobacteria:capture_domain=d__Bacteria:capture_family=f__Magnetospirillaceae:capture_genus=g__Magnetospirillum:capture_order=o__Rhodospirillales:capture_phylum=p__Proteobacteria:capture_species=s__Magnetospirillum sp006218045:evalue=5.77e-52:gapopen=0.0:heptad=MCP-38H:length=111.0:mismatch=18.0:qcovhsp=95.7:qend=116.0:qstart=6.0:ref_name=RS_GCF_004923295.1_protein.faa_NZ_CP039638.1_304@PF00015_full_PFAM.374.545:scovhsp=64.9:send=111.0:sstart=1.0])0:5e-09[&&NHX:Sample_counter=rhizpot1--2:Type_counter=capture--2:besthit_avg=83.8:besthit_max=83.8:besthit_min=83.8:besthit_std=0:besthit_sum=83.8:bitscore_avg=162.0:bitscore_max=162.0:bitscore_min=162.0:bitscore_std=0:bitscore_sum=162.0:capture_class_counter=c__Alphaproteobacteria--1||c__Gammaproteobacteria--1:capture_domain_counter=d__Bacteria--2:capture_family_counter=f__Magnetospirillaceae--1||f__Pseudomonadaceae--1:capture_genus_counter=g__Magnetospirillum--1||g__Pseudomonas_E--1:capture_order_counter=o__Pseudomonadales--1||o__Rhodospirillales--1:capture_phylum_counter=p__Proteobacteria--2:capture_species_counter=s__Magnetospirillum sp006218045--1||s__Pseudomonas_E sp017875955--1:evalue_avg=5.77e-52:evalue_max=5.77e-52:evalue_min=5.77e-52:evalue_std=0:evalue_sum=5.77e-52:gapopen_avg=0.0:gapopen_max=0.0:gapopen_min=0.0:gapopen_std=0:gapopen_sum=0.0:gtdb_class_counter=:gtdb_domain_counter=:gtdb_family_counter=:gtdb_genus_counter=:gtdb_order_counter=:gtdb_phylum_counter=:gtdb_species_counter=:heptad_counter=MCP-38H--2:lbd_counter=:length_avg=111.0:length_max=111.0:length_min=111.0:length_std=0:length_sum=111.0:mismatch_avg=18.0:mismatch_max=18.0:mismatch_min=18.0:mismatch_std=0:mismatch_sum=18.0:name=N831903:qcovhsp_avg=95.7:qcovhsp_max=95.7:qcovhsp_min=95.7:qcovhsp_std=0:qcovhsp_sum=95.7:qend_avg=116.0:qend_max=116.0:qend_min=116.0:qend_std=0:qend_sum=116.0:qstart_avg=6.0:qstart_max=6.0:qstart_min=6.0:qstart_std=0:qstart_sum=6.0:ref_name_counter=RS_GCF_004923295.1_protein.faa_NZ_CP039638.1_304@PF00015_full_PFAM.374.545--1:scovhsp_avg=64.9:scovhsp_max=64.9:scovhsp_min=64.9:scovhsp_std=0:scovhsp_sum=64.9:send_avg=111.0:send_max=111.0:send_min=111.0:send_std=0:send_sum=111.0:sstart_avg=1.0:sstart_max=1.0:sstart_min=1.0:sstart_std=0:sstart_sum=1.0],((ef8f555b-0e72-5d50-84ed-3832640df1f5_1@MCPsignal.198.303:0.0161955[&&NHX:Sample=rhizpot3:Type=capture:capture_class=c__Alphaproteobacteria:capture_domain=d__Bacteria:capture_family=f__Magnetospirillaceae:capture_genus=g__Magnetospirillum:capture_order=o__Rhodospirillales:capture_phylum=p__Proteobacteria:capture_species=s__Magnetospirillum sp006218045:heptad=MCP-38H],8920f848-e51c-4a8b-8538-b446d2ce8721_1@MCPsignal.118.256:0.00893115[&&NHX:Sample=rhizpot3:Type=capture:capture_class=c__Alphaproteobacteria:capture_domain=d__Bacteria:capture_family=f__Magnetospirillaceae:capture_genus=g__Phaeospirillum:capture_order=o__Rhodospirillales:capture_phylum=p__Proteobacteria:capture_species=s__Phaeospirillum fulvum_B:heptad=MCP-38H])0:1.8e-08[&&NHX:Sample_counter=rhizpot3--2:Type_counter=capture--2:capture_class_counter=c__Alphaproteobacteria--2:capture_domain_counter=d__Bacteria--2:capture_family_counter=f__Magnetospirillaceae--2:capture_genus_counter=g__Magnetospirillum--1||g__Phaeospirillum--1:capture_order_counter=o__Rhodospirillales--2:capture_phylum_counter=p__Proteobacteria--2:capture_species_counter=s__Magnetospirillum sp006218045--1||s__Phaeospirillum fulvum_B--1:gtdb_class_counter=:gtdb_domain_counter=:gtdb_family_counter=:gtdb_genus_counter=:gtdb_order_counter=:gtdb_phylum_counter=:gtdb_species_counter=:heptad_counter=MCP-38H--2:lbd_counter=:name=N831906:ref_name_counter=],9d2aeb53-e3b7-5485-be88-213348a384dc_1@MCPsignal.271.393:0.012678[&&NHX:Sample=rhizpot1:Type=capture:besthit=82.8:bitscore=167.0:capture_class=c__Gammaproteobacteria:capture_domain=d__Bacteria:capture_family=f__Halothiobacillaceae:capture_genus=g__Guyparkeria:capture_order=o__Halothiobacillales:capture_phylum=p__Proteobacteria:capture_species=s__Guyparkeria halophila:evalue=1.1e-53:gapopen=0.0:heptad=MCP-38H:length=116.0:mismatch=20.0:qcovhsp=95.1:qend=122.0:qstart=7.0:ref_name=RS_GCF_004923295.1_protein.faa_NZ_CP039638.1_304@PF00015_full_PFAM.374.545:scovhsp=67.8:send=116.0:sstart=1.0])0:5e-09[&&NHX:Sample_counter=rhizpot1--1||rhizpot3--2:Type_counter=capture--3:besthit_avg=82.8:besthit_max=82.8:besthit_min=82.8:besthit_std=0:besthit_sum=82.8:bitscore_avg=167.0:bitscore_max=167.0:bitscore_min=167.0:bitscore_std=0:bitscore_sum=167.0:capture_class_counter=c__Alphaproteobacteria--2||c__Gammaproteobacteria--1:capture_domain_counter=d__Bacteria--3:capture_family_counter=f__Halothiobacillaceae--1||f__Magnetospirillaceae--2:capture_genus_counter=g__Guyparkeria--1||g__Magnetospirillum--1||g__Phaeospirillum--1:capture_order_counter=o__Halothiobacillales--1||o__Rhodospirillales--2:capture_phylum_counter=p__Proteobacteria--3:capture_species_counter=s__Guyparkeria halophila--1||s__Magnetospirillum sp006218045--1||s__Phaeospirillum fulvum_B--1:evalue_avg=1.1e-53:evalue_max=1.1e-53:evalue_min=1.1e-53:evalue_std=0:evalue_sum=1.1e-53:gapopen_avg=0.0:gapopen_max=0.0:gapopen_min=0.0:gapopen_std=0:gapopen_sum=0.0:gtdb_class_counter=:gtdb_domain_counter=:gtdb_family_counter=:gtdb_genus_counter=:gtdb_order_counter=:gtdb_phylum_counter=:gtdb_species_counter=:heptad_counter=MCP-38H--3:lbd_counter=:length_avg=116.0:length_max=116.0:length_min=116.0:length_std=0:length_sum=116.0:mismatch_avg=20.0:mismatch_max=20.0:mismatch_min=20.0:mismatch_std=0:mismatch_sum=20.0:name=N831908:qcovhsp_avg=95.1:qcovhsp_max=95.1:qcovhsp_min=95.1:qcovhsp_std=0:qcovhsp_sum=95.1:qend_avg=122.0:qend_max=122.0:qend_min=122.0:qend_std=0:qend_sum=122.0:qstart_avg=7.0:qstart_max=7.0:qstart_min=7.0:qstart_std=0:qstart_sum=7.0:ref_name_counter=RS_GCF_004923295.1_protein.faa_NZ_CP039638.1_304@PF00015_full_PFAM.374.545--1:scovhsp_avg=67.8:scovhsp_max=67.8:scovhsp_min=67.8:scovhsp_std=0:scovhsp_sum=67.8:send_avg=116.0:send_max=116.0:send_min=116.0:send_std=0:send_sum=116.0:sstart_avg=1.0:sstart_max=1.0:sstart_min=1.0:sstart_std=0:sstart_sum=1.0])0:5e-09[&&NHX:Sample_counter=rhizpot1--3||rhizpot3--2:Type_counter=capture--5:besthit_avg=83.3:besthit_max=83.8:besthit_min=82.8:besthit_std=0.7071067811865476:besthit_sum=166.6:bitscore_avg=164.5:bitscore_max=167.0:bitscore_min=162.0:bitscore_std=3.5355339059327378:bitscore_sum=329.0:capture_class_counter=c__Alphaproteobacteria--3||c__Gammaproteobacteria--2:capture_domain_counter=d__Bacteria--5:capture_family_counter=f__Halothiobacillaceae--1||f__Magnetospirillaceae--3||f__Pseudomonadaceae--1:capture_genus_counter=g__Guyparkeria--1||g__Magnetospirillum--2||g__Phaeospirillum--1||g__Pseudomonas_E--1:capture_order_counter=o__Halothiobacillales--1||o__Pseudomonadales--1||o__Rhodospirillales--3:capture_phylum_counter=p__Proteobacteria--5:capture_species_counter=s__Guyparkeria halophila--1||s__Magnetospirillum sp006218045--2||s__Phaeospirillum fulvum_B--1||s__Pseudomonas_E sp017875955--1:evalue_avg=2.9400000000000003e-52:evalue_max=5.77e-52:evalue_min=1.1e-53:evalue_std=4.002224381515859e-52:evalue_sum=5.880000000000001e-52:gapopen_avg=0.0:gapopen_max=0.0:gapopen_min=0.0:gapopen_std=0.0:gapopen_sum=0.0:gtdb_class_counter=:gtdb_domain_counter=:gtdb_family_counter=:gtdb_genus_counter=:gtdb_order_counter=:gtdb_phylum_counter=:gtdb_species_counter=:heptad_counter=MCP-38H--5:lbd_counter=:length_avg=113.5:length_max=116.0:length_min=111.0:length_std=3.5355339059327378:length_sum=227.0:mismatch_avg=19.0:mismatch_max=20.0:mismatch_min=18.0:mismatch_std=1.4142135623730951:mismatch_sum=38.0:name=N831909:qcovhsp_avg=95.4:qcovhsp_max=95.7:qcovhsp_min=95.1:qcovhsp_std=0.4242640687119345:qcovhsp_sum=190.8:qend_avg=119.0:qend_max=122.0:qend_min=116.0:qend_std=4.242640687119285:qend_sum=238.0:qstart_avg=6.5:qstart_max=7.0:qstart_min=6.0:qstart_std=0.7071067811865476:qstart_sum=13.0:ref_name_counter=RS_GCF_004923295.1_protein.faa_NZ_CP039638.1_304@PF00015_full_PFAM.374.545--2:scovhsp_avg=66.35:scovhsp_max=67.8:scovhsp_min=64.9:scovhsp_std=2.0506096654409816:scovhsp_sum=132.7:send_avg=113.5:send_max=116.0:send_min=111.0:send_std=3.5355339059327378:send_sum=227.0:sstart_avg=1.0:sstart_max=1.0:sstart_min=1.0:sstart_std=0.0:sstart_sum=2.0])0.732:0.00694134[&&NHX:Sample_counter=rhizpot1--5||rhizpot3--2:Type_counter=GTDB--7||capture--7:besthit_avg=83.3:besthit_max=83.8:besthit_min=82.8:besthit_std=0.7071067811865476:besthit_sum=166.6:bitscore_avg=164.5:bitscore_max=167.0:bitscore_min=162.0:bitscore_std=3.5355339059327378:bitscore_sum=329.0:capture_class_counter=c__Alphaproteobacteria--5||c__Gammaproteobacteria--2:capture_domain_counter=d__Bacteria--7:capture_family_counter=f__Halothiobacillaceae--1||f__Magnetospirillaceae--3||f__Pseudomonadaceae--1||f__Rhizobiaceae--2:capture_genus_counter=g__Guyparkeria--1||g__Magnetospirillum--2||g__Phaeospirillum--1||g__Pseudomonas_E--1||g__Rhizobium--2:capture_order_counter=o__Halothiobacillales--1||o__Pseudomonadales--1||o__Rhizobiales--2||o__Rhodospirillales--3:capture_phylum_counter=p__Proteobacteria--7:capture_species_counter=s__Guyparkeria halophila--1||s__Magnetospirillum sp006218045--2||s__Phaeospirillum fulvum_B--1||s__Pseudomonas_E sp017875955--1||s__Rhizobium sp002211365--2:evalue_avg=2.9400000000000003e-52:evalue_max=5.77e-52:evalue_min=1.1e-53:evalue_std=4.002224381515859e-52:evalue_sum=5.880000000000001e-52:gapopen_avg=0.0:gapopen_max=0.0:gapopen_min=0.0:gapopen_std=0.0:gapopen_sum=0.0:gtdb_class_counter=c__Alphaproteobacteria--7:gtdb_domain_counter=d__Bacteria--7:gtdb_family_counter=f__Azospirillaceae--5||f__Elsteraceae--2:gtdb_genus_counter=g__Azospirillum--5||g__Elstera--2:gtdb_order_counter=o__Azospirillales--5||o__Elsterales--2:gtdb_phylum_counter=p__Proteobacteria--7:gtdb_species_counter=s__Azospirillum griseum--1||s__Azospirillum lipoferum--1||s__Azospirillum oleiclasticum--1||s__Azospirillum sp003115975--1||s__Azospirillum sp003590795--1||s__Elstera cyanobacteriorum--1||s__Elstera litoralis--1:heptad_counter=MCP-38H--14:lbd_counter=:lca_tree=c__Alphaproteobacteria:length_avg=113.5:length_max=116.0:length_min=111.0:length_std=3.5355339059327378:length_sum=227.0:mismatch_avg=19.0:mismatch_max=20.0:mismatch_min=18.0:mismatch_std=1.4142135623730951:mismatch_sum=38.0:name=N831910:qcovhsp_avg=95.4:qcovhsp_max=95.7:qcovhsp_min=95.1:qcovhsp_std=0.4242640687119345:qcovhsp_sum=190.8:qend_avg=119.0:qend_max=122.0:qend_min=116.0:qend_std=4.242640687119285:qend_sum=238.0:qstart_avg=6.5:qstart_max=7.0:qstart_min=6.0:qstart_std=0.7071067811865476:qstart_sum=13.0:ref_name_counter=RS_GCF_004923295.1_protein.faa_NZ_CP039638.1_304@PF00015_full_PFAM.374.545--2:scovhsp_avg=66.35:scovhsp_max=67.8:scovhsp_min=64.9:scovhsp_std=2.0506096654409816:scovhsp_sum=132.7:send_avg=113.5:send_max=116.0:send_min=111.0:send_std=3.5355339059327378:send_sum=227.0:sstart_avg=1.0:sstart_max=1.0:sstart_min=1.0:sstart_std=0.0:sstart_sum=2.0],((b7eb9381-24e8-4ed9-ad48-68908fe19172_3@MCPsignal.212.278:5e-09[&&NHX:Sample=rhizpot1:Type=capture:capture_class=c__Gammaproteobacteria:capture_domain=d__Bacteria:capture_family=f__Burkholderiaceae:capture_genus=g__Burkholderia:capture_order=o__Burkholderiales:capture_phylum=p__Proteobacteria:capture_species=s__Burkholderia acidophila:heptad=MCP-38H],2d1d52aa-04e9-4a84-8459-9a3d3a001d38_4@MCPsignal.356.414:5e-09[&&NHX:Sample=rhizpot1:Type=capture:capture_class=c__Actinomycetia:capture_domain=d__Bacteria:capture_family=f__Geodermatophilaceae:capture_genus=g__Modestobacter:capture_order=o__Mycobacteriales:capture_phylum=p__Actinobacteriota:capture_species=s__Modestobacter caceresii:heptad=MCP-38H])0:5e-09[&&NHX:Sample_counter=rhizpot1--2:Type_counter=capture--2:capture_class_counter=c__Actinomycetia--1||c__Gammaproteobacteria--1:capture_domain_counter=d__Bacteria--2:capture_family_counter=f__Burkholderiaceae--1||f__Geodermatophilaceae--1:capture_genus_counter=g__Burkholderia--1||g__Modestobacter--1:capture_order_counter=o__Burkholderiales--1||o__Mycobacteriales--1:capture_phylum_counter=p__Actinobacteriota--1||p__Proteobacteria--1:capture_species_counter=s__Burkholderia acidophila--1||s__Modestobacter caceresii--1:gtdb_class_counter=:gtdb_domain_counter=:gtdb_family_counter=:gtdb_genus_counter=:gtdb_order_counter=:gtdb_phylum_counter=:gtdb_species_counter=:heptad_counter=MCP-38H--2:lbd_counter=:name=N831913:ref_name_counter=],(09fded26-43a5-5a63-97c5-c2a798f496d9_2@MCPsignal.350.401:5e-09[&&NHX:Sample=rhizpot1:Type=capture:capture_class=c__Deinococci:capture_domain=d__Bacteria:capture_family=f__Deinococcaceae:capture_genus=g__Deinococcus:capture_order=o__Deinococcales:capture_phylum=p__Deinococcota:capture_species=s__Deinococcus actinosclerus:heptad=MCP-38H],((((bb319df8-022f-4ae8-ad78-3a0c6ab8de54_2@MCPsignal.208.368:5e-09[&&NHX:Sample=rhizpot1:Type=capture:capture_class=c__Actinomycetia:capture_domain=d__Bacteria:capture_family=f__Micromonosporaceae:capture_genus=g__Rugosimonospora:capture_order=o__Mycobacteriales:capture_phylum=p__Actinobacteriota:capture_species=s__Rugosimonospora sp005885555:heptad=MCP-38H],(37969ad1-c9a3-4a37-bd3b-a93fb759fa19_6@MCPsignal.254.413:5e-09[&&NHX:Sample=rhizpot3:Type=capture:capture_class=c__Actinomycetia:capture_domain=d__Bacteria:capture_family=f__Micromonosporaceae:capture_genus=g__Actinoplanes:capture_order=o__Mycobacteriales:capture_phylum=p__Actinobacteriota:capture_species=s__Actinoplanes globisporus:heptad=MCP-38H],(84b2df67-7f06-4d03-b947-8bef40802563_2@MCPsignal.251.353:6e-09[&&NHX:Sample=rhizpot1:Type=capture:besthit=85.3:bitscore=155.0:capture_class=c__Halobacteria:capture_domain=d__Archaea:capture_family=f__Natrialbaceae:capture_genus=g__Natronorubrum:capture_order=o__Halobacteriales:capture_phylum=p__Halobacteriota:capture_species=s__Natronorubrum sulfidifaciens:evalue=3.28e-49:gapopen=0.0:heptad=MCP-38H:length=102.0:mismatch=15.0:qcovhsp=100.0:qend=102.0:qstart=1.0:ref_name=RS_GCF_003116035.1_protein.faa_NZ_LGQW01000015.1_6057@PF00015_full_PFAM.375.543:scovhsp=60.7:send=105.0:sstart=4.0],aca3ff87-46dd-5d85-932a-8bf6eee7d4b8_1@MCPsignal.774.910:5e-09[&&NHX:besthit=79.3:bitscore=177.0:evalue=2e-57:gapopen=0.0:length=135.0:mismatch=28.0:qcovhsp=99.3:qend=135.0:qstart=1.0:ref_name=RS_GCF_017876095.1_protein.faa_NZ_JAGINM010000015.1_91@PF00015_full_PFAM.374.554:scovhsp=75.0:send=156.0:sstart=22.0])0.979:5e-09[&&NHX:Sample_counter=rhizpot1--1:Type_counter=capture--1:besthit_avg=82.3:besthit_max=85.3:besthit_min=79.3:besthit_std=4.242640687119285:besthit_sum=164.6:bitscore_avg=166.0:bitscore_max=177.0:bitscore_min=155.0:bitscore_std=15.556349186104045:bitscore_sum=332.0:capture_class_counter=c__Halobacteria--1:capture_domain_counter=d__Archaea--1:capture_family_counter=f__Natrialbaceae--1:capture_genus_counter=g__Natronorubrum--1:capture_order_counter=o__Halobacteriales--1:capture_phylum_counter=p__Halobacteriota--1:capture_species_counter=s__Natronorubrum sulfidifaciens--1:evalue_avg=1.64000001e-49:evalue_max=3.28e-49:evalue_min=2e-57:evalue_std=2.31931022814974e-49:evalue_sum=3.28000002e-49:gapopen_avg=0.0:gapopen_max=0.0:gapopen_min=0.0:gapopen_std=0.0:gapopen_sum=0.0:gtdb_class_counter=:gtdb_domain_counter=:gtdb_family_counter=:gtdb_genus_counter=:gtdb_order_counter=:gtdb_phylum_counter=:gtdb_species_counter=:heptad_counter=MCP-38H--1:lbd_counter=:length_avg=118.5:length_max=135.0:length_min=102.0:length_std=23.33452377915607:length_sum=237.0:mismatch_avg=21.5:mismatch_max=28.0:mismatch_min=15.0:mismatch_std=9.192388155425117:mismatch_sum=43.0:name=N831919:qcovhsp_avg=99.65:qcovhsp_max=100.0:qcovhsp_min=99.3:qcovhsp_std=0.4949747468305853:qcovhsp_sum=199.3:qend_avg=118.5:qend_max=135.0:qend_min=102.0:qend_std=23.33452377915607:qend_sum=237.0:qstart_avg=1.0:qstart_max=1.0:qstart_min=1.0:qstart_std=0.0:qstart_sum=2.0:ref_name_counter=RS_GCF_003116035.1_protein.faa_NZ_LGQW01000015.1_6057@PF00015_full_PFAM.375.543--1||RS_GCF_017876095.1_protein.faa_NZ_JAGINM010000015.1_91@PF00015_full_PFAM.374.554--1:scovhsp_avg=67.85:scovhsp_max=75.0:scovhsp_min=60.7:scovhsp_std=10.111626970967627:scovhsp_sum=135.7:send_avg=130.5:send_max=156.0:send_min=105.0:send_std=36.062445840513924:send_sum=261.0:sstart_avg=13.0:sstart_max=22.0:sstart_min=4.0:sstart_std=12.727922061357855:sstart_sum=26.0])0.925:5e-09[&&NHX:Sample_counter=rhizpot1--1||rhizpot3--1:Type_counter=capture--2:besthit_avg=82.3:besthit_max=85.3:besthit_min=79.3:besthit_std=4.242640687119285:besthit_sum=164.6:bitscore_avg=166.0:bitscore_max=177.0:bitscore_min=155.0:bitscore_std=15.556349186104045:bitscore_sum=332.0:capture_class_counter=c__Actinomycetia--1||c__Halobacteria--1:capture_domain_counter=d__Archaea--1||d__Bacteria--1:capture_family_counter=f__Micromonosporaceae--1||f__Natrialbaceae--1:capture_genus_counter=g__Actinoplanes--1||g__Natronorubrum--1:capture_order_counter=o__Halobacteriales--1||o__Mycobacteriales--1:capture_phylum_counter=p__Actinobacteriota--1||p__Halobacteriota--1:capture_species_counter=s__Actinoplanes globisporus--1||s__Natronorubrum sulfidifaciens--1:evalue_avg=1.64000001e-49:evalue_max=3.28e-49:evalue_min=2e-57:evalue_std=2.31931022814974e-49:evalue_sum=3.28000002e-49:gapopen_avg=0.0:gapopen_max=0.0:gapopen_min=0.0:gapopen_std=0.0:gapopen_sum=0.0:gtdb_class_counter=:gtdb_domain_counter=:gtdb_family_counter=:gtdb_genus_counter=:gtdb_order_counter=:gtdb_phylum_counter=:gtdb_species_counter=:heptad_counter=MCP-38H--2:lbd_counter=:length_avg=118.5:length_max=135.0:length_min=102.0:length_std=23.33452377915607:length_sum=237.0:mismatch_avg=21.5:mismatch_max=28.0:mismatch_min=15.0:mismatch_std=9.192388155425117:mismatch_sum=43.0:name=N831920:qcovhsp_avg=99.65:qcovhsp_max=100.0:qcovhsp_min=99.3:qcovhsp_std=0.4949747468305853:qcovhsp_sum=199.3:qend_avg=118.5:qend_max=135.0:qend_min=102.0:qend_std=23.33452377915607:qend_sum=237.0:qstart_avg=1.0:qstart_max=1.0:qstart_min=1.0:qstart_std=0.0:qstart_sum=2.0:ref_name_counter=RS_GCF_003116035.1_protein.faa_NZ_LGQW01000015.1_6057@PF00015_full_PFAM.375.543--1||RS_GCF_017876095.1_protein.faa_NZ_JAGINM010000015.1_91@PF00015_full_PFAM.374.554--1:scovhsp_avg=67.85:scovhsp_max=75.0:scovhsp_min=60.7:scovhsp_std=10.111626970967627:scovhsp_sum=135.7:send_avg=130.5:send_max=156.0:send_min=105.0:send_std=36.062445840513924:send_sum=261.0:sstart_avg=13.0:sstart_max=22.0:sstart_min=4.0:sstart_std=12.727922061357855:sstart_sum=26.0])0:5e-09[&&NHX:Sample_counter=rhizpot1--2||rhizpot3--1:Type_counter=capture--3:besthit_avg=82.3:besthit_max=85.3:besthit_min=79.3:besthit_std=4.242640687119285:besthit_sum=164.6:bitscore_avg=166.0:bitscore_max=177.0:bitscore_min=155.0:bitscore_std=15.556349186104045:bitscore_sum=332.0:capture_class_counter=c__Actinomycetia--2||c__Halobacteria--1:capture_domain_counter=d__Archaea--1||d__Bacteria--2:capture_family_counter=f__Micromonosporaceae--2||f__Natrialbaceae--1:capture_genus_counter=g__Actinoplanes--1||g__Natronorubrum--1||g__Rugosimonospora--1:capture_order_counter=o__Halobacteriales--1||o__Mycobacteriales--2:capture_phylum_counter=p__Actinobacteriota--2||p__Halobacteriota--1:capture_species_counter=s__Actinoplanes globisporus--1||s__Natronorubrum sulfidifaciens--1||s__Rugosimonospora sp005885555--1:evalue_avg=1.64000001e-49:evalue_max=3.28e-49:evalue_min=2e-57:evalue_std=2.31931022814974e-49:evalue_sum=3.28000002e-49:gapopen_avg=0.0:gapopen_max=0.0:gapopen_min=0.0:gapopen_std=0.0:gapopen_sum=0.0:gtdb_class_counter=:gtdb_domain_counter=:gtdb_family_counter=:gtdb_genus_counter=:gtdb_order_counter=:gtdb_phylum_counter=:gtdb_species_counter=:heptad_counter=MCP-38H--3:lbd_counter=:length_avg=118.5:length_max=135.0:length_min=102.0:length_std=23.33452377915607:length_sum=237.0:mismatch_avg=21.5:mismatch_max=28.0:mismatch_min=15.0:mismatch_std=9.192388155425117:mismatch_sum=43.0:name=N831921:qcovhsp_avg=99.65:qcovhsp_max=100.0:qcovhsp_min=99.3:qcovhsp_std=0.4949747468305853:qcovhsp_sum=199.3:qend_avg=118.5:qend_max=135.0:qend_min=102.0:qend_std=23.33452377915607:qend_sum=237.0:qstart_avg=1.0:qstart_max=1.0:qstart_min=1.0:qstart_std=0.0:qstart_sum=2.0:ref_name_counter=RS_GCF_003116035.1_protein.faa_NZ_LGQW01000015.1_6057@PF00015_full_PFAM.375.543--1||RS_GCF_017876095.1_protein.faa_NZ_JAGINM010000015.1_91@PF00015_full_PFAM.374.554--1:scovhsp_avg=67.85:scovhsp_max=75.0:scovhsp_min=60.7:scovhsp_std=10.111626970967627:scovhsp_sum=135.7:send_avg=130.5:send_max=156.0:send_min=105.0:send_std=36.062445840513924:send_sum=261.0:sstart_avg=13.0:sstart_max=22.0:sstart_min=4.0:sstart_std=12.727922061357855:sstart_sum=26.0],((664ad675-d8b0-49e7-beaa-1c4828eb5bae_6@MCPsignal.242.404:0[&&NHX:Sample=rhizpot1:Type=capture:capture_class=c__Actinomycetia:capture_domain=d__Bacteria:capture_family=f__Micromonosporaceae:capture_genus=g__Rugosimonospora:capture_order=o__Mycobacteriales:capture_phylum=p__Actinobacteriota:capture_species=s__Rugosimonospora sp005885555:heptad=MCP-38H],991a124b-dfa5-420c-9dcf-fd07d81b1927_1@MCPsignal.250.412:0[&&NHX:Sample=rhizpot3:Type=capture:capture_class=c__Actinomycetia:capture_domain=d__Bacteria:capture_family=f__Micromonosporaceae:capture_genus=g__Actinoplanes:capture_order=o__Mycobacteriales:capture_phylum=p__Actinobacteriota:capture_species=s__Actinoplanes globisporus:heptad=MCP-38H])0:0[&&NHX:Sample_counter=rhizpot1--1||rhizpot3--1:Type_counter=capture--2:capture_class_counter=c__Actinomycetia--2:capture_domain_counter=d__Bacteria--2:capture_family_counter=f__Micromonosporaceae--2:capture_genus_counter=g__Actinoplanes--1||g__Rugosimonospora--1:capture_order_counter=o__Mycobacteriales--2:capture_phylum_counter=p__Actinobacteriota--2:capture_species_counter=s__Actinoplanes globisporus--1||s__Rugosimonospora sp005885555--1:gtdb_class_counter=:gtdb_domain_counter=:gtdb_family_counter=:gtdb_genus_counter=:gtdb_order_counter=:gtdb_phylum_counter=:gtdb_species_counter=:heptad_counter=MCP-38H--2:lbd_counter=:name=N831924:ref_name_counter=],b7ff5036-93c3-433c-b32c-8e513c5004b2_3@MCPsignal.30.192:0[&&NHX:Sample=rhizpot3:Type=capture:capture_class=c__Actinomycetia:capture_domain=d__Bacteria:capture_family=f__Micromonosporaceae:capture_genus=g__Actinoplanes:capture_order=o__Mycobacteriales:capture_phylum=p__Actinobacteriota:capture_species=s__Actinoplanes globisporus:heptad=MCP-38H]):5e-09[&&NHX:Sample_counter=rhizpot1--1||rhizpot3--2:Type_counter=capture--3:capture_class_counter=c__Actinomycetia--3:capture_domain_counter=d__Bacteria--3:capture_family_counter=f__Micromonosporaceae--3:capture_genus_counter=g__Actinoplanes--2||g__Rugosimonospora--1:capture_order_counter=o__Mycobacteriales--3:capture_phylum_counter=p__Actinobacteriota--3:capture_species_counter=s__Actinoplanes globisporus--2||s__Rugosimonospora sp005885555--1:gtdb_class_counter=:gtdb_domain_counter=:gtdb_family_counter=:gtdb_genus_counter=:gtdb_order_counter=:gtdb_phylum_counter=:gtdb_species_counter=:heptad_counter=MCP-38H--3:lbd_counter=:name=N831926:ref_name_counter=])0.847:0.00455229[&&NHX:Sample_counter=rhizpot1--3||rhizpot3--3:Type_counter=capture--6:besthit_avg=82.3:besthit_max=85.3:besthit_min=79.3:besthit_std=4.242640687119285:besthit_sum=164.6:bitscore_avg=166.0:bitscore_max=177.0:bitscore_min=155.0:bitscore_std=15.556349186104045:bitscore_sum=332.0:capture_class_counter=c__Actinomycetia--5||c__Halobacteria--1:capture_domain_counter=d__Archaea--1||d__Bacteria--5:capture_family_counter=f__Micromonosporaceae--5||f__Natrialbaceae--1:capture_genus_counter=g__Actinoplanes--3||g__Natronorubrum--1||g__Rugosimonospora--2:capture_order_counter=o__Halobacteriales--1||o__Mycobacteriales--5:capture_phylum_counter=p__Actinobacteriota--5||p__Halobacteriota--1:capture_species_counter=s__Actinoplanes globisporus--3||s__Natronorubrum sulfidifaciens--1||s__Rugosimonospora sp005885555--2:evalue_avg=1.64000001e-49:evalue_max=3.28e-49:evalue_min=2e-57:evalue_std=2.31931022814974e-49:evalue_sum=3.28000002e-49:gapopen_avg=0.0:gapopen_max=0.0:gapopen_min=0.0:gapopen_std=0.0:gapopen_sum=0.0:gtdb_class_counter=:gtdb_domain_counter=:gtdb_family_counter=:gtdb_genus_counter=:gtdb_order_counter=:gtdb_phylum_counter=:gtdb_species_counter=:heptad_counter=MCP-38H--6:lbd_counter=:length_avg=118.5:length_max=135.0:length_min=102.0:length_std=23.33452377915607:length_sum=237.0:mismatch_avg=21.5:mismatch_max=28.0:mismatch_min=15.0:mismatch_std=9.192388155425117:mismatch_sum=43.0:name=N831927:qcovhsp_avg=99.65:qcovhsp_max=100.0:qcovhsp_min=99.3:qcovhsp_std=0.4949747468305853:qcovhsp_sum=199.3:qend_avg=118.5:qend_max=135.0:qend_min=102.0:qend_std=23.33452377915607:qend_sum=237.0:qstart_avg=1.0:qstart_max=1.0:qstart_min=1.0:qstart_std=0.0:qstart_sum=2.0:ref_name_counter=RS_GCF_003116035.1_protein.faa_NZ_LGQW01000015.1_6057@PF00015_full_PFAM.375.543--1||RS_GCF_017876095.1_protein.faa_NZ_JAGINM010000015.1_91@PF00015_full_PFAM.374.554--1:scovhsp_avg=67.85:scovhsp_max=75.0:scovhsp_min=60.7:scovhsp_std=10.111626970967627:scovhsp_sum=135.7:send_avg=130.5:send_max=156.0:send_min=105.0:send_std=36.062445840513924:send_sum=261.0:sstart_avg=13.0:sstart_max=22.0:sstart_min=4.0:sstart_std=12.727922061357855:sstart_sum=26.0],(((((6af80e23-78a5-49c2-a508-27eebcb6a964_4@MCPsignal.23.149:0.00656195[&&NHX:Sample=rhizpot3:Type=capture:besthit=77.6:bitscore=165.0:capture_class=c__Actinomycetia:capture_domain=d__Bacteria:capture_family=f__Micromonosporaceae:capture_genus=g__Rugosimonospora:capture_order=o__Mycobacteriales:capture_phylum=p__Actinobacteriota:capture_species=s__Rugosimonospora sp005885555:evalue=7.18e-53:gapopen=0.0:heptad=MCP-38H:length=125.0:mismatch=28.0:qcovhsp=99.2:qend=125.0:qstart=1.0:ref_name=RS_GCF_007827815.1_protein.faa_NZ_VITH01000004.1_248@PF00015_full_PFAM.366.536:scovhsp=73.5:send=156.0:sstart=32.0],(a1c6ae7c-1389-4aee-896e-747a25d9a704_1@MCPsignal.162.285:0.00663492[&&NHX:Sample=rhizpot3:Type=capture:besthit=77.0:bitscore=161.0:capture_class=c__Actinomycetia:capture_domain=d__Bacteria:capture_family=f__Micromonosporaceae:capture_genus=g__Rugosimonospora:capture_order=o__Mycobacteriales:capture_phylum=p__Actinobacteriota:capture_species=s__Rugosimonospora sp005885555:evalue=2.11e-51:gapopen=0.0:heptad=MCP-38H:length=122.0:mismatch=28.0:qcovhsp=99.2:qend=122.0:qstart=1.0:ref_name=RS_GCF_007827815.1_protein.faa_NZ_VITH01000004.1_248@PF00015_full_PFAM.366.536:scovhsp=71.8:send=156.0:sstart=35.0],6cf970d3-5801-4dda-8d33-b82b8aa01b0d_4@MCPsignal.232.289:0.378139[&&NHX:Sample=rhiztom2:Type=capture:capture_class=c__Alphaproteobacteria:capture_domain=d__Bacteria:capture_family=f__Beijerinckiaceae:capture_genus=g__Methylobacterium:capture_order=o__Rhizobiales:capture_phylum=p__Proteobacteria:capture_species=s__Methylobacterium sp019216885:heptad=MCP-38H])0.774:0.00704589[&&NHX:Sample_counter=rhizpot3--1||rhiztom2--1:Type_counter=capture--2:besthit_avg=77.0:besthit_max=77.0:besthit_min=77.0:besthit_std=0:besthit_sum=77.0:bitscore_avg=161.0:bitscore_max=161.0:bitscore_min=161.0:bitscore_std=0:bitscore_sum=161.0:capture_class_counter=c__Actinomycetia--1||c__Alphaproteobacteria--1:capture_domain_counter=d__Bacteria--2:capture_family_counter=f__Beijerinckiaceae--1||f__Micromonosporaceae--1:capture_genus_counter=g__Methylobacterium--1||g__Rugosimonospora--1:capture_order_counter=o__Mycobacteriales--1||o__Rhizobiales--1:capture_phylum_counter=p__Actinobacteriota--1||p__Proteobacteria--1:capture_species_counter=s__Methylobacterium sp019216885--1||s__Rugosimonospora sp005885555--1:evalue_avg=2.11e-51:evalue_max=2.11e-51:evalue_min=2.11e-51:evalue_std=0:evalue_sum=2.11e-51:gapopen_avg=0.0:gapopen_max=0.0:gapopen_min=0.0:gapopen_std=0:gapopen_sum=0.0:gtdb_class_counter=:gtdb_domain_counter=:gtdb_family_counter=:gtdb_genus_counter=:gtdb_order_counter=:gtdb_phylum_counter=:gtdb_species_counter=:heptad_counter=MCP-38H--2:lbd_counter=:length_avg=122.0:length_max=122.0:length_min=122.0:length_std=0:length_sum=122.0:mismatch_avg=28.0:mismatch_max=28.0:mismatch_min=28.0:mismatch_std=0:mismatch_sum=28.0:name=N831931:qcovhsp_avg=99.2:qcovhsp_max=99.2:qcovhsp_min=99.2:qcovhsp_std=0:qcovhsp_sum=99.2:qend_avg=122.0:qend_max=122.0:qend_min=122.0:qend_std=0:qend_sum=122.0:qstart_avg=1.0:qstart_max=1.0:qstart_min=1.0:qstart_std=0:qstart_sum=1.0:ref_name_counter=RS_GCF_007827815.1_protein.faa_NZ_VITH01000004.1_248@PF00015_full_PFAM.366.536--1:scovhsp_avg=71.8:scovhsp_max=71.8:scovhsp_min=71.8:scovhsp_std=0:scovhsp_sum=71.8:send_avg=156.0:send_max=156.0:send_min=156.0:send_std=0:send_sum=156.0:sstart_avg=35.0:sstart_max=35.0:sstart_min=35.0:sstart_std=0:sstart_sum=35.0])0.794:0.00671727[&&NHX:Sample_counter=rhizpot3--2||rhiztom2--1:Type_counter=capture--3:besthit_avg=77.3:besthit_max=77.6:besthit_min=77.0:besthit_std=0.42426406871192446:besthit_sum=154.6:bitscore_avg=163.0:bitscore_max=165.0:bitscore_min=161.0:bitscore_std=2.8284271247461903:bitscore_sum=326.0:capture_class_counter=c__Actinomycetia--2||c__Alphaproteobacteria--1:capture_domain_counter=d__Bacteria--3:capture_family_counter=f__Beijerinckiaceae--1||f__Micromonosporaceae--2:capture_genus_counter=g__Methylobacterium--1||g__Rugosimonospora--2:capture_order_counter=o__Mycobacteriales--2||o__Rhizobiales--1:capture_phylum_counter=p__Actinobacteriota--2||p__Proteobacteria--1:capture_species_counter=s__Methylobacterium sp019216885--1||s__Rugosimonospora sp005885555--2:evalue_avg=1.0909e-51:evalue_max=2.11e-51:evalue_min=7.18e-53:evalue_std=1.4412250414144212e-51:evalue_sum=2.1818e-51:gapopen_avg=0.0:gapopen_max=0.0:gapopen_min=0.0:gapopen_std=0.0:gapopen_sum=0.0:gtdb_class_counter=:gtdb_domain_counter=:gtdb_family_counter=:gtdb_genus_counter=:gtdb_order_counter=:gtdb_phylum_counter=:gtdb_species_counter=:heptad_counter=MCP-38H--3:lbd_counter=:length_avg=123.5:length_max=125.0:length_min=122.0:length_std=2.1213203435596424:length_sum=247.0:mismatch_avg=28.0:mismatch_max=28.0:mismatch_min=28.0:mismatch_std=0.0:mismatch_sum=56.0:name=N831932:qcovhsp_avg=99.2:qcovhsp_max=99.2:qcovhsp_min=99.2:qcovhsp_std=0.0:qcovhsp_sum=198.4:qend_avg=123.5:qend_max=125.0:qend_min=122.0:qend_std=2.1213203435596424:qend_sum=247.0:qstart_avg=1.0:qstart_max=1.0:qstart_min=1.0:qstart_std=0.0:qstart_sum=2.0:ref_name_counter=RS_GCF_007827815.1_protein.faa_NZ_VITH01000004.1_248@PF00015_full_PFAM.366.536--2:scovhsp_avg=72.65:scovhsp_max=73.5:scovhsp_min=71.8:scovhsp_std=1.2020815280171329:scovhsp_sum=145.3:send_avg=156.0:send_max=156.0:send_min=156.0:send_std=0.0:send_sum=312.0:sstart_avg=33.5:sstart_max=35.0:sstart_min=32.0:sstart_std=2.1213203435596424:sstart_sum=67.0],(1681e5c7-cf06-50ed-9d69-b242849b53dc_4@MCPsignal.304.427:5e-09[&&NHX:Sample=rhizpot1:Type=capture:besthit=80.3:bitscore=160.0:capture_class=c__Gammaproteobacteria:capture_domain=d__Bacteria:capture_family=f__Rhodocyclaceae:capture_genus=g__Azonexus:capture_order=o__Burkholderiales:capture_phylum=p__Proteobacteria:capture_species=s__Azonexus sp002470165:evalue=5.78e-51:gapopen=0.0:heptad=MCP-38H:length=122.0:mismatch=24.0:qcovhsp=99.2:qend=122.0:qstart=1.0:ref_name=RS_GCF_017876095.1_protein.faa_NZ_JAGINM010000015.1_91@PF00015_full_PFAM.374.554:scovhsp=67.8:send=156.0:sstart=35.0],(41833d3f-4f4f-47b4-b772-9f0496f15a62_4@MCPsignal.19.135:0.0209877[&&NHX:Sample=rhizpot1:Type=capture:besthit=73.9:bitscore=140.0:capture_class=c__Alphaproteobacteria:capture_domain=d__Bacteria:capture_family=f__UXAT02:capture_genus=g__SSA4:capture_order=o__Rhodospirillales:capture_phylum=p__Proteobacteria:capture_species=s__SSA4 sp016712375:evalue=3.41e-43:gapopen=0.0:heptad=MCP-38H:length=115.0:mismatch=30.0:qcovhsp=99.1:qend=115.0:qstart=1.0:ref_name=RS_GCF_017876095.1_protein.faa_NZ_JAGINM010000015.1_91@PF00015_full_PFAM.374.554:scovhsp=63.9:send=156.0:sstart=42.0],68b2c284-df59-4ffa-8fb5-81855768aaa1_3@MCPsignal.17.149:5e-09[&&NHX:Sample=rhizpot1:Type=capture:besthit=80.3:bitscore=168.0:capture_class=c__Actinomycetia:capture_domain=d__Bacteria:capture_family=f__Micromonosporaceae:capture_genus=g__Actinoplanes:capture_order=o__Mycobacteriales:capture_phylum=p__Actinobacteriota:capture_species=s__Actinoplanes cyaneus:evalue=1.07e-53:gapopen=0.0:heptad=MCP-38H:length=127.0:mismatch=25.0:qcovhsp=96.2:qend=131.0:qstart=5.0:ref_name=RS_GCF_017876095.1_protein.faa_NZ_JAGINM010000015.1_91@PF00015_full_PFAM.374.554:scovhsp=70.6:send=156.0:sstart=30.0])0:5e-09[&&NHX:Sample_counter=rhizpot1--2:Type_counter=capture--2:besthit_avg=77.1:besthit_max=80.3:besthit_min=73.9:besthit_std=4.525483399593898:besthit_sum=154.2:bitscore_avg=154.0:bitscore_max=168.0:bitscore_min=140.0:bitscore_std=19.79898987322333:bitscore_sum=308.0:capture_class_counter=c__Actinomycetia--1||c__Alphaproteobacteria--1:capture_domain_counter=d__Bacteria--2:capture_family_counter=f__Micromonosporaceae--1||f__UXAT02--1:capture_genus_counter=g__Actinoplanes--1||g__SSA4--1:capture_order_counter=o__Mycobacteriales--1||o__Rhodospirillales--1:capture_phylum_counter=p__Actinobacteriota--1||p__Proteobacteria--1:capture_species_counter=s__Actinoplanes cyaneus--1||s__SSA4 sp016712375--1:evalue_avg=1.7050000000535e-43:evalue_max=3.41e-43:evalue_min=1.07e-53:evalue_std=2.411234123770467e-43:evalue_sum=3.410000000107e-43:gapopen_avg=0.0:gapopen_max=0.0:gapopen_min=0.0:gapopen_std=0.0:gapopen_sum=0.0:gtdb_class_counter=:gtdb_domain_counter=:gtdb_family_counter=:gtdb_genus_counter=:gtdb_order_counter=:gtdb_phylum_counter=:gtdb_species_counter=:heptad_counter=MCP-38H--2:lbd_counter=:length_avg=121.0:length_max=127.0:length_min=115.0:length_std=8.48528137423857:length_sum=242.0:mismatch_avg=27.5:mismatch_max=30.0:mismatch_min=25.0:mismatch_std=3.5355339059327378:mismatch_sum=55.0:name=N831936:qcovhsp_avg=97.65:qcovhsp_max=99.1:qcovhsp_min=96.2:qcovhsp_std=2.0506096654409816:qcovhsp_sum=195.3:qend_avg=123.0:qend_max=131.0:qend_min=115.0:qend_std=11.313708498984761:qend_sum=246.0:qstart_avg=3.0:qstart_max=5.0:qstart_min=1.0:qstart_std=2.8284271247461903:qstart_sum=6.0:ref_name_counter=RS_GCF_017876095.1_protein.faa_NZ_JAGINM010000015.1_91@PF00015_full_PFAM.374.554--2:scovhsp_avg=67.25:scovhsp_max=70.6:scovhsp_min=63.9:scovhsp_std=4.737615433949865:scovhsp_sum=134.5:send_avg=156.0:send_max=156.0:send_min=156.0:send_std=0.0:send_sum=312.0:sstart_avg=36.0:sstart_max=42.0:sstart_min=30.0:sstart_std=8.48528137423857:sstart_sum=72.0])0.983:0.0537186[&&NHX:Sample_counter=rhizpot1--3:Type_counter=capture--3:besthit_avg=78.16666666666667:besthit_max=80.3:besthit_min=73.9:besthit_std=3.6950417228136003:besthit_sum=234.5:bitscore_avg=156.0:bitscore_max=168.0:bitscore_min=140.0:bitscore_std=14.422205101855956:bitscore_sum=468.0:capture_class_counter=c__Actinomycetia--1||c__Alphaproteobacteria--1||c__Gammaproteobacteria--1:capture_domain_counter=d__Bacteria--3:capture_family_counter=f__Micromonosporaceae--1||f__Rhodocyclaceae--1||f__UXAT02--1:capture_genus_counter=g__Actinoplanes--1||g__Azonexus--1||g__SSA4--1:capture_order_counter=o__Burkholderiales--1||o__Mycobacteriales--1||o__Rhodospirillales--1:capture_phylum_counter=p__Actinobacteriota--1||p__Proteobacteria--2:capture_species_counter=s__Actinoplanes cyaneus--1||s__Azonexus sp002470165--1||s__SSA4 sp016712375--1:evalue_avg=1.136666685969e-43:evalue_max=3.41e-43:evalue_min=1.07e-53:evalue_std=1.9687644012203132e-43:evalue_sum=3.410000057907e-43:gapopen_avg=0.0:gapopen_max=0.0:gapopen_min=0.0:gapopen_std=0.0:gapopen_sum=0.0:gtdb_class_counter=:gtdb_domain_counter=:gtdb_family_counter=:gtdb_genus_counter=:gtdb_order_counter=:gtdb_phylum_counter=:gtdb_species_counter=:heptad_counter=MCP-38H--3:lbd_counter=:length_avg=121.33333333333333:length_max=127.0:length_min=115.0:length_std=6.027713773341707:length_sum=364.0:mismatch_avg=26.333333333333332:mismatch_max=30.0:mismatch_min=24.0:mismatch_std=3.2145502536643185:mismatch_sum=79.0:name=N831937:qcovhsp_avg=98.16666666666667:qcovhsp_max=99.2:qcovhsp_min=96.2:qcovhsp_std=1.703917055884272:qcovhsp_sum=294.5:qend_avg=122.66666666666667:qend_max=131.0:qend_min=115.0:qend_std=8.020806277010644:qend_sum=368.0:qstart_avg=2.3333333333333335:qstart_max=5.0:qstart_min=1.0:qstart_std=2.3094010767585034:qstart_sum=7.0:ref_name_counter=RS_GCF_017876095.1_protein.faa_NZ_JAGINM010000015.1_91@PF00015_full_PFAM.374.554--3:scovhsp_avg=67.43333333333332:scovhsp_max=70.6:scovhsp_min=63.9:scovhsp_std=3.3650160970392577:scovhsp_sum=202.29999999999998:send_avg=156.0:send_max=156.0:send_min=156.0:send_std=0.0:send_sum=468.0:sstart_avg=35.666666666666664:sstart_max=42.0:sstart_min=30.0:sstart_std=6.027713773341708:sstart_sum=107.0])0:5e-09[&&NHX:Sample_counter=rhizpot1--3||rhizpot3--2||rhiztom2--1:Type_counter=capture--6:besthit_avg=77.82:besthit_max=80.3:besthit_min=73.9:besthit_std=2.6640195194480056:besthit_sum=389.09999999999997:bitscore_avg=158.8:bitscore_max=168.0:bitscore_min=140.0:bitscore_std=10.986355173577815:bitscore_sum=794.0:capture_class_counter=c__Actinomycetia--3||c__Alphaproteobacteria--2||c__Gammaproteobacteria--1:capture_domain_counter=d__Bacteria--6:capture_family_counter=f__Beijerinckiaceae--1||f__Micromonosporaceae--3||f__Rhodocyclaceae--1||f__UXAT02--1:capture_genus_counter=g__Actinoplanes--1||g__Azonexus--1||g__Methylobacterium--1||g__Rugosimonospora--2||g__SSA4--1:capture_order_counter=o__Burkholderiales--1||o__Mycobacteriales--3||o__Rhizobiales--1||o__Rhodospirillales--1:capture_phylum_counter=p__Actinobacteriota--3||p__Proteobacteria--3:capture_species_counter=s__Actinoplanes cyaneus--1||s__Azonexus sp002470165--1||s__Methylobacterium sp019216885--1||s__Rugosimonospora sp005885555--2||s__SSA4 sp016712375--1:evalue_avg=6.82000015945e-44:evalue_max=3.41e-43:evalue_min=1.07e-53:evalue_std=1.524998351741331e-43:evalue_sum=3.4100000797250004e-43:gapopen_avg=0.0:gapopen_max=0.0:gapopen_min=0.0:gapopen_std=0.0:gapopen_sum=0.0:gtdb_class_counter=:gtdb_domain_counter=:gtdb_family_counter=:gtdb_genus_counter=:gtdb_order_counter=:gtdb_phylum_counter=:gtdb_species_counter=:heptad_counter=MCP-38H--6:lbd_counter=:length_avg=122.2:length_max=127.0:length_min=115.0:length_std=4.54972526643093:length_sum=611.0:mismatch_avg=27.0:mismatch_max=30.0:mismatch_min=24.0:mismatch_std=2.449489742783178:mismatch_sum=135.0:name=N831938:qcovhsp_avg=98.58:qcovhsp_max=99.2:qcovhsp_min=96.2:qcovhsp_std=1.331164903383498:qcovhsp_sum=492.9:qend_avg=123.0:qend_max=131.0:qend_min=115.0:qend_std=5.787918451395113:qend_sum=615.0:qstart_avg=1.8:qstart_max=5.0:qstart_min=1.0:qstart_std=1.788854381999832:qstart_sum=9.0:ref_name_counter=RS_GCF_007827815.1_protein.faa_NZ_VITH01000004.1_248@PF00015_full_PFAM.366.536--2||RS_GCF_017876095.1_protein.faa_NZ_JAGINM010000015.1_91@PF00015_full_PFAM.374.554--3:scovhsp_avg=69.52000000000001:scovhsp_max=73.5:scovhsp_min=63.9:scovhsp_std=3.7665634204138927:scovhsp_sum=347.6:send_avg=156.0:send_max=156.0:send_min=156.0:send_std=0.0:send_sum=780.0:sstart_avg=34.8:sstart_max=42.0:sstart_min=30.0:sstart_std=4.54972526643093:sstart_sum=174.0],71bcaf32-1f9d-43bb-bf4f-fa8279d85fab_2@MCPsignal.19.158:0.0309094[&&NHX:Sample=rhizpot1:Type=capture:besthit=79.9:bitscore=177.0:capture_class=c__Actinomycetia:capture_domain=d__Bacteria:capture_family=f__Micromonosporaceae:capture_genus=g__Rugosimonospora:capture_order=o__Mycobacteriales:capture_phylum=p__Actinobacteriota:capture_species=s__Rugosimonospora sp005885555:evalue=2.24e-57:gapopen=0.0:heptad=MCP-38H:length=134.0:mismatch=27.0:qcovhsp=96.4:qend=138.0:qstart=5.0:ref_name=RS_GCF_017876095.1_protein.faa_NZ_JAGINM010000015.1_91@PF00015_full_PFAM.374.554:scovhsp=74.4:send=156.0:sstart=23.0])0:5e-09[&&NHX:Sample_counter=rhizpot1--4||rhizpot3--2||rhiztom2--1:Type_counter=capture--7:besthit_avg=78.16666666666667:besthit_max=80.3:besthit_min=73.9:besthit_std=2.529558591269761:besthit_sum=469.00000000000006:bitscore_avg=161.83333333333334:bitscore_max=177.0:bitscore_min=140.0:bitscore_std=12.31936145531361:bitscore_sum=971.0:capture_class_counter=c__Actinomycetia--4||c__Alphaproteobacteria--2||c__Gammaproteobacteria--1:capture_domain_counter=d__Bacteria--7:capture_family_counter=f__Beijerinckiaceae--1||f__Micromonosporaceae--4||f__Rhodocyclaceae--1||f__UXAT02--1:capture_genus_counter=g__Actinoplanes--1||g__Azonexus--1||g__Methylobacterium--1||g__Rugosimonospora--3||g__SSA4--1:capture_order_counter=o__Burkholderiales--1||o__Mycobacteriales--4||o__Rhizobiales--1||o__Rhodospirillales--1:capture_phylum_counter=p__Actinobacteriota--4||p__Proteobacteria--3:capture_species_counter=s__Actinoplanes cyaneus--1||s__Azonexus sp002470165--1||s__Methylobacterium sp019216885--1||s__Rugosimonospora sp005885555--3||s__SSA4 sp016712375--1:evalue_avg=5.683333466208372e-44:evalue_max=3.41e-43:evalue_min=2.24e-57:evalue_std=1.3921266639722522e-43:evalue_sum=3.4100000797250227e-43:gapopen_avg=0.0:gapopen_max=0.0:gapopen_min=0.0:gapopen_std=0.0:gapopen_sum=0.0:gtdb_class_counter=:gtdb_domain_counter=:gtdb_family_counter=:gtdb_genus_counter=:gtdb_order_counter=:gtdb_phylum_counter=:gtdb_species_counter=:heptad_counter=MCP-38H--7:lbd_counter=:length_avg=124.16666666666667:length_max=134.0:length_min=115.0:length_std=6.306081720582652:length_sum=745.0:mismatch_avg=27.0:mismatch_max=30.0:mismatch_min=24.0:mismatch_std=2.1908902300206643:mismatch_sum=162.0:name=N831940:qcovhsp_avg=98.21666666666665:qcovhsp_max=99.2:qcovhsp_min=96.2:qcovhsp_std=1.4864947583717412:qcovhsp_sum=589.3:qend_avg=125.5:qend_max=138.0:qend_min=115.0:qend_std=8.018728078691781:qend_sum=753.0:qstart_avg=2.3333333333333335:qstart_max=5.0:qstart_min=1.0:qstart_std=2.0655911179772892:qstart_sum=14.0:ref_name_counter=RS_GCF_007827815.1_protein.faa_NZ_VITH01000004.1_248@PF00015_full_PFAM.366.536--2||RS_GCF_017876095.1_protein.faa_NZ_JAGINM010000015.1_91@PF00015_full_PFAM.374.554--4:scovhsp_avg=70.33333333333333:scovhsp_max=74.4:scovhsp_min=63.9:scovhsp_std=3.9139068290733086:scovhsp_sum=422.0:send_avg=156.0:send_max=156.0:send_min=156.0:send_std=0.0:send_sum=936.0:sstart_avg=32.833333333333336:sstart_max=42.0:sstart_min=23.0:sstart_std=6.306081720582652:sstart_sum=197.0],28b95112-2609-411a-a322-87463ead2a35_1@MCPsignal.70.169:0.00999151[&&NHX:Sample=rhizpot2:Type=capture:besthit=85.9:bitscore=149.0:capture_class=c__Gammaproteobacteria:capture_domain=d__Bacteria:capture_family=f__Competibacteraceae:capture_genus=g__Contendobacter:capture_order=o__Competibacterales:capture_phylum=p__Proteobacteria:capture_species=s__Contendobacter odensis_A:evalue=7.85e-47:gapopen=1.0:heptad=MCP-38H:length=99.0:mismatch=13.0:qcovhsp=100.0:qend=99.0:qstart=1.0:ref_name=RS_GCF_003116035.1_protein.faa_NZ_LGQW01000015.1_6057@PF00015_full_PFAM.375.543:scovhsp=58.3:send=110.0:sstart=13.0])0.84:0.0055961[&&NHX:Sample_counter=rhizpot1--4||rhizpot2--1||rhizpot3--2||rhiztom2--1:Type_counter=capture--8:besthit_avg=79.27142857142857:besthit_max=85.9:besthit_min=73.9:besthit_std=3.7250119846403567:besthit_sum=554.9:bitscore_avg=160.0:bitscore_max=177.0:bitscore_min=140.0:bitscore_std=12.24744871391589:bitscore_sum=1120.0:capture_class_counter=c__Actinomycetia--4||c__Alphaproteobacteria--2||c__Gammaproteobacteria--2:capture_domain_counter=d__Bacteria--8:capture_family_counter=f__Beijerinckiaceae--1||f__Competibacteraceae--1||f__Micromonosporaceae--4||f__Rhodocyclaceae--1||f__UXAT02--1:capture_genus_counter=g__Actinoplanes--1||g__Azonexus--1||g__Contendobacter--1||g__Methylobacterium--1||g__Rugosimonospora--3||g__SSA4--1:capture_order_counter=o__Burkholderiales--1||o__Competibacterales--1||o__Mycobacteriales--4||o__Rhizobiales--1||o__Rhodospirillales--1:capture_phylum_counter=p__Actinobacteriota--4||p__Proteobacteria--4:capture_species_counter=s__Actinoplanes cyaneus--1||s__Azonexus sp002470165--1||s__Contendobacter odensis_A--1||s__Methylobacterium sp019216885--1||s__Rugosimonospora sp005885555--3||s__SSA4 sp016712375--1:evalue_avg=4.872550113892889e-44:evalue_max=3.41e-43:evalue_min=2.24e-57:evalue_std=1.288809430789852e-43:evalue_sum=3.4107850797250226e-43:gapopen_avg=0.14285714285714285:gapopen_max=1.0:gapopen_min=0.0:gapopen_std=0.37796447300922725:gapopen_sum=1.0:gtdb_class_counter=:gtdb_domain_counter=:gtdb_family_counter=:gtdb_genus_counter=:gtdb_order_counter=:gtdb_phylum_counter=:gtdb_species_counter=:heptad_counter=MCP-38H--8:lbd_counter=:length_avg=120.57142857142857:length_max=134.0:length_min=99.0:length_std=11.11841030089498:length_sum=844.0:mismatch_avg=25.0:mismatch_max=30.0:mismatch_min=13.0:mismatch_std=5.656854249492381:mismatch_sum=175.0:name=N831942:qcovhsp_avg=98.47142857142856:qcovhsp_max=100.0:qcovhsp_min=96.2:qcovhsp_std=1.5151614718287554:qcovhsp_sum=689.3:qend_avg=121.71428571428571:qend_max=138.0:qend_min=99.0:qend_std=12.4058358003305:qend_sum=852.0:qstart_avg=2.142857142857143:qstart_max=5.0:qstart_min=1.0:qstart_std=1.9518001458970662:qstart_sum=15.0:ref_name_counter=RS_GCF_003116035.1_protein.faa_NZ_LGQW01000015.1_6057@PF00015_full_PFAM.375.543--1||RS_GCF_007827815.1_protein.faa_NZ_VITH01000004.1_248@PF00015_full_PFAM.366.536--2||RS_GCF_017876095.1_protein.faa_NZ_JAGINM010000015.1_91@PF00015_full_PFAM.374.554--4:scovhsp_avg=68.61428571428571:scovhsp_max=74.4:scovhsp_min=58.3:scovhsp_std=5.783720997025063:scovhsp_sum=480.29999999999995:send_avg=149.42857142857142:send_max=156.0:send_min=110.0:send_std=17.386365758424454:send_sum=1046.0:sstart_avg=30.0:sstart_max=42.0:sstart_min=13.0:sstart_std=9.451631252505216:sstart_sum=210.0],(bcaf189a-14fc-40c4-88ab-96d89a01aeda_4@MCPsignal.155.285:0.0403149[&&NHX:Sample=rhizpot3:Type=capture:besthit=77.8:bitscore=160.0:capture_class=c__Actinomycetia:capture_domain=d__Bacteria:capture_family=f__Micromonosporaceae:capture_genus=g__Rugosimonospora:capture_order=o__Mycobacteriales:capture_phylum=p__Actinobacteriota:capture_species=s__Rugosimonospora sp005885555:evalue=7.6e-51:gapopen=0.0:heptad=MCP-38H:length=126.0:mismatch=28.0:qcovhsp=96.9:qend=129.0:qstart=4.0:ref_name=RS_GCF_017876095.1_protein.faa_NZ_JAGINM010000015.1_91@PF00015_full_PFAM.374.554:scovhsp=70.0:send=156.0:sstart=31.0],31bb28f6-4bc0-4d8e-b94d-11c980eb27a4_5@MCPsignal.191.349:0.00951177[&&NHX:Sample=rhizpot1:Type=capture:capture_class=c__Gammaproteobacteria:capture_domain=d__Bacteria:capture_family=f__Enterobacteriaceae:capture_genus=g__Pectobacterium:capture_order=o__Enterobacterales:capture_phylum=p__Proteobacteria:capture_species=s__Pectobacterium betavasculorum:heptad=MCP-38H])0:5e-09[&&NHX:Sample_counter=rhizpot1--1||rhizpot3--1:Type_counter=capture--2:besthit_avg=77.8:besthit_max=77.8:besthit_min=77.8:besthit_std=0:besthit_sum=77.8:bitscore_avg=160.0:bitscore_max=160.0:bitscore_min=160.0:bitscore_std=0:bitscore_sum=160.0:capture_class_counter=c__Actinomycetia--1||c__Gammaproteobacteria--1:capture_domain_counter=d__Bacteria--2:capture_family_counter=f__Enterobacteriaceae--1||f__Micromonosporaceae--1:capture_genus_counter=g__Pectobacterium--1||g__Rugosimonospora--1:capture_order_counter=o__Enterobacterales--1||o__Mycobacteriales--1:capture_phylum_counter=p__Actinobacteriota--1||p__Proteobacteria--1:capture_species_counter=s__Pectobacterium betavasculorum--1||s__Rugosimonospora sp005885555--1:evalue_avg=7.6e-51:evalue_max=7.6e-51:evalue_min=7.6e-51:evalue_std=0:evalue_sum=7.6e-51:gapopen_avg=0.0:gapopen_max=0.0:gapopen_min=0.0:gapopen_std=0:gapopen_sum=0.0:gtdb_class_counter=:gtdb_domain_counter=:gtdb_family_counter=:gtdb_genus_counter=:gtdb_order_counter=:gtdb_phylum_counter=:gtdb_species_counter=:heptad_counter=MCP-38H--2:lbd_counter=:length_avg=126.0:length_max=126.0:length_min=126.0:length_std=0:length_sum=126.0:mismatch_avg=28.0:mismatch_max=28.0:mismatch_min=28.0:mismatch_std=0:mismatch_sum=28.0:name=N831945:qcovhsp_avg=96.9:qcovhsp_max=96.9:qcovhsp_min=96.9:qcovhsp_std=0:qcovhsp_sum=96.9:qend_avg=129.0:qend_max=129.0:qend_min=129.0:qend_std=0:qend_sum=129.0:qstart_avg=4.0:qstart_max=4.0:qstart_min=4.0:qstart_std=0:qstart_sum=4.0:ref_name_counter=RS_GCF_017876095.1_protein.faa_NZ_JAGINM010000015.1_91@PF00015_full_PFAM.374.554--1:scovhsp_avg=70.0:scovhsp_max=70.0:scovhsp_min=70.0:scovhsp_std=0:scovhsp_sum=70.0:send_avg=156.0:send_max=156.0:send_min=156.0:send_std=0:send_sum=156.0:sstart_avg=31.0:sstart_max=31.0:sstart_min=31.0:sstart_std=0:sstart_sum=31.0])0:5e-09[&&NHX:Sample_counter=rhizpot1--5||rhizpot2--1||rhizpot3--3||rhiztom2--1:Type_counter=capture--10:besthit_avg=79.0875:besthit_max=85.9:besthit_min=73.9:besthit_std=3.487708007109705:besthit_sum=632.7:bitscore_avg=160.0:bitscore_max=177.0:bitscore_min=140.0:bitscore_std=11.338934190276817:bitscore_sum=1280.0:capture_class_counter=c__Actinomycetia--5||c__Alphaproteobacteria--2||c__Gammaproteobacteria--3:capture_domain_counter=d__Bacteria--10:capture_family_counter=f__Beijerinckiaceae--1||f__Competibacteraceae--1||f__Enterobacteriaceae--1||f__Micromonosporaceae--5||f__Rhodocyclaceae--1||f__UXAT02--1:capture_genus_counter=g__Actinoplanes--1||g__Azonexus--1||g__Contendobacter--1||g__Methylobacterium--1||g__Pectobacterium--1||g__Rugosimonospora--4||g__SSA4--1:capture_order_counter=o__Burkholderiales--1||o__Competibacterales--1||o__Enterobacterales--1||o__Mycobacteriales--5||o__Rhizobiales--1||o__Rhodospirillales--1:capture_phylum_counter=p__Actinobacteriota--5||p__Proteobacteria--5:capture_species_counter=s__Actinoplanes cyaneus--1||s__Azonexus sp002470165--1||s__Contendobacter odensis_A--1||s__Methylobacterium sp019216885--1||s__Pectobacterium betavasculorum--1||s__Rugosimonospora sp005885555--4||s__SSA4 sp016712375--1:evalue_avg=4.2634814446562783e-44:evalue_max=3.41e-43:evalue_min=2.24e-57:evalue_std=1.205577436862918e-43:evalue_sum=3.4107851557250227e-43:gapopen_avg=0.125:gapopen_max=1.0:gapopen_min=0.0:gapopen_std=0.3535533905932738:gapopen_sum=1.0:gtdb_class_counter=:gtdb_domain_counter=:gtdb_family_counter=:gtdb_genus_counter=:gtdb_order_counter=:gtdb_phylum_counter=:gtdb_species_counter=:heptad_counter=MCP-38H--10:lbd_counter=:length_avg=121.25:length_max=134.0:length_min=99.0:length_std=10.471048521655181:length_sum=970.0:mismatch_avg=25.375:mismatch_max=30.0:mismatch_min=13.0:mismatch_std=5.343554194407635:mismatch_sum=203.0:name=N831946:qcovhsp_avg=98.275:qcovhsp_max=100.0:qcovhsp_min=96.2:qcovhsp_std=1.5087838053971037:qcovhsp_sum=786.2:qend_avg=122.625:qend_max=138.0:qend_min=99.0:qend_std=11.770878107795163:qend_sum=981.0:qstart_avg=2.375:qstart_max=5.0:qstart_min=1.0:qstart_std=1.9226098333849673:qstart_sum=19.0:ref_name_counter=RS_GCF_003116035.1_protein.faa_NZ_LGQW01000015.1_6057@PF00015_full_PFAM.375.543--1||RS_GCF_007827815.1_protein.faa_NZ_VITH01000004.1_248@PF00015_full_PFAM.366.536--2||RS_GCF_017876095.1_protein.faa_NZ_JAGINM010000015.1_91@PF00015_full_PFAM.374.554--5:scovhsp_avg=68.7875:scovhsp_max=74.4:scovhsp_min=58.3:scovhsp_std=5.377051103665334:scovhsp_sum=550.3:send_avg=150.25:send_max=156.0:send_min=110.0:send_std=16.263455967290593:send_sum=1202.0:sstart_avg=30.125:sstart_max=42.0:sstart_min=13.0:sstart_std=8.757649717328764:sstart_sum=241.0])0.054:0.00455983[&&NHX:Sample_counter=rhizpot1--8||rhizpot2--1||rhizpot3--6||rhiztom2--1:Type_counter=capture--16:besthit_avg=79.72999999999999:besthit_max=85.9:besthit_min=73.9:besthit_std=3.646322348156656:besthit_sum=797.3:bitscore_avg=161.2:bitscore_max=177.0:bitscore_min=140.0:bitscore_std=11.545080722493408:bitscore_sum=1612.0:capture_class_counter=c__Actinomycetia--10||c__Alphaproteobacteria--2||c__Gammaproteobacteria--3||c__Halobacteria--1:capture_domain_counter=d__Archaea--1||d__Bacteria--15:capture_family_counter=f__Beijerinckiaceae--1||f__Competibacteraceae--1||f__Enterobacteriaceae--1||f__Micromonosporaceae--10||f__Natrialbaceae--1||f__Rhodocyclaceae--1||f__UXAT02--1:capture_genus_counter=g__Actinoplanes--4||g__Azonexus--1||g__Contendobacter--1||g__Methylobacterium--1||g__Natronorubrum--1||g__Pectobacterium--1||g__Rugosimonospora--6||g__SSA4--1:capture_order_counter=o__Burkholderiales--1||o__Competibacterales--1||o__Enterobacterales--1||o__Halobacteriales--1||o__Mycobacteriales--10||o__Rhizobiales--1||o__Rhodospirillales--1:capture_phylum_counter=p__Actinobacteriota--10||p__Halobacteriota--1||p__Proteobacteria--5:capture_species_counter=s__Actinoplanes cyaneus--1||s__Actinoplanes globisporus--3||s__Azonexus sp002470165--1||s__Contendobacter odensis_A--1||s__Methylobacterium sp019216885--1||s__Natronorubrum sulfidifaciens--1||s__Pectobacterium betavasculorum--1||s__Rugosimonospora sp005885555--6||s__SSA4 sp016712375--1:evalue_avg=3.4107884357250427e-44:evalue_max=3.41e-43:evalue_min=2e-57:evalue_std=1.0783090075003856e-43:evalue_sum=3.4107884357250427e-43:gapopen_avg=0.1:gapopen_max=1.0:gapopen_min=0.0:gapopen_std=0.31622776601683794:gapopen_sum=1.0:gtdb_class_counter=:gtdb_domain_counter=:gtdb_family_counter=:gtdb_genus_counter=:gtdb_order_counter=:gtdb_phylum_counter=:gtdb_species_counter=:heptad_counter=MCP-38H--16:lbd_counter=:length_avg=120.7:length_max=135.0:length_min=99.0:length_std=12.129394965216617:length_sum=1207.0:mismatch_avg=24.6:mismatch_max=30.0:mismatch_min=13.0:mismatch_std=5.853773711604052:mismatch_sum=246.0:name=N831947:qcovhsp_avg=98.55:qcovhsp_max=100.0:qcovhsp_min=96.2:qcovhsp_std=1.4607836557440266:qcovhsp_sum=985.5:qend_avg=121.8:qend_max=138.0:qend_min=99.0:qend_std=13.0877381120226:qend_sum=1218.0:qstart_avg=2.1:qstart_max=5.0:qstart_min=1.0:qstart_std=1.7919573407620817:qstart_sum=21.0:ref_name_counter=RS_GCF_003116035.1_protein.faa_NZ_LGQW01000015.1_6057@PF00015_full_PFAM.375.543--2||RS_GCF_007827815.1_protein.faa_NZ_VITH01000004.1_248@PF00015_full_PFAM.366.536--2||RS_GCF_017876095.1_protein.faa_NZ_JAGINM010000015.1_91@PF00015_full_PFAM.374.554--6:scovhsp_avg=68.60000000000001:scovhsp_max=75.0:scovhsp_min=58.3:scovhsp_std=5.8313329903585895:scovhsp_sum=686.0000000000001:send_avg=146.3:send_max=156.0:send_min=105.0:send_std=20.483326552751794:send_sum=1463.0:sstart_avg=26.7:sstart_max=42.0:sstart_min=4.0:sstart_std=11.392492654765633:sstart_sum=267.0],k127_934823_5@MCPsignal.174.258:0.0114615)0:2.5e-08[&&NHX:Sample_counter=rhizpot1--8||rhizpot2--1||rhizpot3--6||rhiztom2--1:Type_counter=capture--16:besthit_avg=79.72999999999999:besthit_max=85.9:besthit_min=73.9:besthit_std=3.646322348156656:besthit_sum=797.3:bitscore_avg=161.2:bitscore_max=177.0:bitscore_min=140.0:bitscore_std=11.545080722493408:bitscore_sum=1612.0:capture_class_counter=c__Actinomycetia--10||c__Alphaproteobacteria--2||c__Gammaproteobacteria--3||c__Halobacteria--1:capture_domain_counter=d__Archaea--1||d__Bacteria--15:capture_family_counter=f__Beijerinckiaceae--1||f__Competibacteraceae--1||f__Enterobacteriaceae--1||f__Micromonosporaceae--10||f__Natrialbaceae--1||f__Rhodocyclaceae--1||f__UXAT02--1:capture_genus_counter=g__Actinoplanes--4||g__Azonexus--1||g__Contendobacter--1||g__Methylobacterium--1||g__Natronorubrum--1||g__Pectobacterium--1||g__Rugosimonospora--6||g__SSA4--1:capture_order_counter=o__Burkholderiales--1||o__Competibacterales--1||o__Enterobacterales--1||o__Halobacteriales--1||o__Mycobacteriales--10||o__Rhizobiales--1||o__Rhodospirillales--1:capture_phylum_counter=p__Actinobacteriota--10||p__Halobacteriota--1||p__Proteobacteria--5:capture_species_counter=s__Actinoplanes cyaneus--1||s__Actinoplanes globisporus--3||s__Azonexus sp002470165--1||s__Contendobacter odensis_A--1||s__Methylobacterium sp019216885--1||s__Natronorubrum sulfidifaciens--1||s__Pectobacterium betavasculorum--1||s__Rugosimonospora sp005885555--6||s__SSA4 sp016712375--1:evalue_avg=3.4107884357250427e-44:evalue_max=3.41e-43:evalue_min=2e-57:evalue_std=1.0783090075003856e-43:evalue_sum=3.4107884357250427e-43:gapopen_avg=0.1:gapopen_max=1.0:gapopen_min=0.0:gapopen_std=0.31622776601683794:gapopen_sum=1.0:gtdb_class_counter=:gtdb_domain_counter=:gtdb_family_counter=:gtdb_genus_counter=:gtdb_order_counter=:gtdb_phylum_counter=:gtdb_species_counter=:heptad_counter=MCP-38H--16:lbd_counter=:length_avg=120.7:length_max=135.0:length_min=99.0:length_std=12.129394965216617:length_sum=1207.0:mismatch_avg=24.6:mismatch_max=30.0:mismatch_min=13.0:mismatch_std=5.853773711604052:mismatch_sum=246.0:name=N831949:qcovhsp_avg=98.55:qcovhsp_max=100.0:qcovhsp_min=96.2:qcovhsp_std=1.4607836557440266:qcovhsp_sum=985.5:qend_avg=121.8:qend_max=138.0:qend_min=99.0:qend_std=13.0877381120226:qend_sum=1218.0:qstart_avg=2.1:qstart_max=5.0:qstart_min=1.0:qstart_std=1.7919573407620817:qstart_sum=21.0:ref_name_counter=RS_GCF_003116035.1_protein.faa_NZ_LGQW01000015.1_6057@PF00015_full_PFAM.375.543--2||RS_GCF_007827815.1_protein.faa_NZ_VITH01000004.1_248@PF00015_full_PFAM.366.536--2||RS_GCF_017876095.1_protein.faa_NZ_JAGINM010000015.1_91@PF00015_full_PFAM.374.554--6:scovhsp_avg=68.6:scovhsp_max=75.0:scovhsp_min=58.3:scovhsp_std=5.8313329903585895:scovhsp_sum=686.0:send_avg=146.3:send_max=156.0:send_min=105.0:send_std=20.483326552751794:send_sum=1463.0:sstart_avg=26.7:sstart_max=42.0:sstart_min=4.0:sstart_std=11.392492654765633:sstart_sum=267.0])0:1.8e-08[&&NHX:Sample_counter=rhizpot1--9||rhizpot2--1||rhizpot3--6||rhiztom2--1:Type_counter=capture--17:besthit_avg=79.72999999999999:besthit_max=85.9:besthit_min=73.9:besthit_std=3.646322348156656:besthit_sum=797.2999999999998:bitscore_avg=161.2:bitscore_max=177.0:bitscore_min=140.0:bitscore_std=11.545080722493408:bitscore_sum=1612.0:capture_class_counter=c__Actinomycetia--10||c__Alphaproteobacteria--2||c__Deinococci--1||c__Gammaproteobacteria--3||c__Halobacteria--1:capture_domain_counter=d__Archaea--1||d__Bacteria--16:capture_family_counter=f__Beijerinckiaceae--1||f__Competibacteraceae--1||f__Deinococcaceae--1||f__Enterobacteriaceae--1||f__Micromonosporaceae--10||f__Natrialbaceae--1||f__Rhodocyclaceae--1||f__UXAT02--1:capture_genus_counter=g__Actinoplanes--4||g__Azonexus--1||g__Contendobacter--1||g__Deinococcus--1||g__Methylobacterium--1||g__Natronorubrum--1||g__Pectobacterium--1||g__Rugosimonospora--6||g__SSA4--1:capture_order_counter=o__Burkholderiales--1||o__Competibacterales--1||o__Deinococcales--1||o__Enterobacterales--1||o__Halobacteriales--1||o__Mycobacteriales--10||o__Rhizobiales--1||o__Rhodospirillales--1:capture_phylum_counter=p__Actinobacteriota--10||p__Deinococcota--1||p__Halobacteriota--1||p__Proteobacteria--5:capture_species_counter=s__Actinoplanes cyaneus--1||s__Actinoplanes globisporus--3||s__Azonexus sp002470165--1||s__Contendobacter odensis_A--1||s__Deinococcus actinosclerus--1||s__Methylobacterium sp019216885--1||s__Natronorubrum sulfidifaciens--1||s__Pectobacterium betavasculorum--1||s__Rugosimonospora sp005885555--6||s__SSA4 sp016712375--1:evalue_avg=3.410788435725042e-44:evalue_max=3.41e-43:evalue_min=2e-57:evalue_std=1.0783090075003856e-43:evalue_sum=3.4107884357250423e-43:gapopen_avg=0.1:gapopen_max=1.0:gapopen_min=0.0:gapopen_std=0.31622776601683794:gapopen_sum=1.0:gtdb_class_counter=:gtdb_domain_counter=:gtdb_family_counter=:gtdb_genus_counter=:gtdb_order_counter=:gtdb_phylum_counter=:gtdb_species_counter=:heptad_counter=MCP-38H--17:lbd_counter=:length_avg=120.7:length_max=135.0:length_min=99.0:length_std=12.129394965216617:length_sum=1207.0:mismatch_avg=24.6:mismatch_max=30.0:mismatch_min=13.0:mismatch_std=5.853773711604051:mismatch_sum=246.0:name=N831950:qcovhsp_avg=98.55:qcovhsp_max=100.0:qcovhsp_min=96.2:qcovhsp_std=1.4607836557440264:qcovhsp_sum=985.5:qend_avg=121.8:qend_max=138.0:qend_min=99.0:qend_std=13.0877381120226:qend_sum=1218.0:qstart_avg=2.1:qstart_max=5.0:qstart_min=1.0:qstart_std=1.7919573407620817:qstart_sum=21.0:ref_name_counter=RS_GCF_003116035.1_protein.faa_NZ_LGQW01000015.1_6057@PF00015_full_PFAM.375.543--2||RS_GCF_007827815.1_protein.faa_NZ_VITH01000004.1_248@PF00015_full_PFAM.366.536--2||RS_GCF_017876095.1_protein.faa_NZ_JAGINM010000015.1_91@PF00015_full_PFAM.374.554--6:scovhsp_avg=68.6:scovhsp_max=75.0:scovhsp_min=58.3:scovhsp_std=5.8313329903585895:scovhsp_sum=686.0:send_avg=146.3:send_max=156.0:send_min=105.0:send_std=20.48332655275179:send_sum=1463.0:sstart_avg=26.7:sstart_max=42.0:sstart_min=4.0:sstart_std=11.392492654765633:sstart_sum=267.0])0.456:1.8e-08[&&NHX:Sample_counter=rhizpot1--11||rhizpot2--1||rhizpot3--6||rhiztom2--1:Type_counter=capture--19:besthit_avg=79.72999999999999:besthit_max=85.9:besthit_min=73.9:besthit_std=3.646322348156656:besthit_sum=797.2999999999998:bitscore_avg=161.2:bitscore_max=177.0:bitscore_min=140.0:bitscore_std=11.545080722493408:bitscore_sum=1612.0:capture_class_counter=c__Actinomycetia--11||c__Alphaproteobacteria--2||c__Deinococci--1||c__Gammaproteobacteria--4||c__Halobacteria--1:capture_domain_counter=d__Archaea--1||d__Bacteria--18:capture_family_counter=f__Beijerinckiaceae--1||f__Burkholderiaceae--1||f__Competibacteraceae--1||f__Deinococcaceae--1||f__Enterobacteriaceae--1||f__Geodermatophilaceae--1||f__Micromonosporaceae--10||f__Natrialbaceae--1||f__Rhodocyclaceae--1||f__UXAT02--1:capture_genus_counter=g__Actinoplanes--4||g__Azonexus--1||g__Burkholderia--1||g__Contendobacter--1||g__Deinococcus--1||g__Methylobacterium--1||g__Modestobacter--1||g__Natronorubrum--1||g__Pectobacterium--1||g__Rugosimonospora--6||g__SSA4--1:capture_order_counter=o__Burkholderiales--2||o__Competibacterales--1||o__Deinococcales--1||o__Enterobacterales--1||o__Halobacteriales--1||o__Mycobacteriales--11||o__Rhizobiales--1||o__Rhodospirillales--1:capture_phylum_counter=p__Actinobacteriota--11||p__Deinococcota--1||p__Halobacteriota--1||p__Proteobacteria--6:capture_species_counter=s__Actinoplanes cyaneus--1||s__Actinoplanes globisporus--3||s__Azonexus sp002470165--1||s__Burkholderia acidophila--1||s__Contendobacter odensis_A--1||s__Deinococcus actinosclerus--1||s__Methylobacterium sp019216885--1||s__Modestobacter caceresii--1||s__Natronorubrum sulfidifaciens--1||s__Pectobacterium betavasculorum--1||s__Rugosimonospora sp005885555--6||s__SSA4 sp016712375--1:evalue_avg=3.410788435725042e-44:evalue_max=3.41e-43:evalue_min=2e-57:evalue_std=1.0783090075003856e-43:evalue_sum=3.4107884357250423e-43:gapopen_avg=0.1:gapopen_max=1.0:gapopen_min=0.0:gapopen_std=0.31622776601683794:gapopen_sum=1.0:gtdb_class_counter=:gtdb_domain_counter=:gtdb_family_counter=:gtdb_genus_counter=:gtdb_order_counter=:gtdb_phylum_counter=:gtdb_species_counter=:heptad_counter=MCP-38H--19:lbd_counter=:length_avg=120.7:length_max=135.0:length_min=99.0:length_std=12.129394965216617:length_sum=1207.0:mismatch_avg=24.6:mismatch_max=30.0:mismatch_min=13.0:mismatch_std=5.853773711604051:mismatch_sum=246.0:name=N831951:qcovhsp_avg=98.55:qcovhsp_max=100.0:qcovhsp_min=96.2:qcovhsp_std=1.4607836557440264:qcovhsp_sum=985.5:qend_avg=121.8:qend_max=138.0:qend_min=99.0:qend_std=13.0877381120226:qend_sum=1218.0:qstart_avg=2.1:qstart_max=5.0:qstart_min=1.0:qstart_std=1.7919573407620817:qstart_sum=21.0:ref_name_counter=RS_GCF_003116035.1_protein.faa_NZ_LGQW01000015.1_6057@PF00015_full_PFAM.375.543--2||RS_GCF_007827815.1_protein.faa_NZ_VITH01000004.1_248@PF00015_full_PFAM.366.536--2||RS_GCF_017876095.1_protein.faa_NZ_JAGINM010000015.1_91@PF00015_full_PFAM.374.554--6:scovhsp_avg=68.6:scovhsp_max=75.0:scovhsp_min=58.3:scovhsp_std=5.8313329903585895:scovhsp_sum=686.0:send_avg=146.3:send_max=156.0:send_min=105.0:send_std=20.48332655275179:send_sum=1463.0:sstart_avg=26.7:sstart_max=42.0:sstart_min=4.0:sstart_std=11.392492654765633:sstart_sum=267.0])0:5e-09[&&NHX:Sample_counter=rhizpot1--16||rhizpot2--1||rhizpot3--8||rhiztom2--1:Type_counter=GTDB--7||capture--26:besthit_avg=80.32499999999999:besthit_max=85.9:besthit_min=73.9:besthit_std=3.585355313950449:besthit_sum=963.8999999999999:bitscore_avg=161.75:bitscore_max=177.0:bitscore_min=140.0:bitscore_std=10.575486234254626:bitscore_sum=1941.0:capture_class_counter=c__Actinomycetia--11||c__Alphaproteobacteria--7||c__Deinococci--1||c__Gammaproteobacteria--6||c__Halobacteria--1:capture_domain_counter=d__Archaea--1||d__Bacteria--25:capture_family_counter=f__Beijerinckiaceae--1||f__Burkholderiaceae--1||f__Competibacteraceae--1||f__Deinococcaceae--1||f__Enterobacteriaceae--1||f__Geodermatophilaceae--1||f__Halothiobacillaceae--1||f__Magnetospirillaceae--3||f__Micromonosporaceae--10||f__Natrialbaceae--1||f__Pseudomonadaceae--1||f__Rhizobiaceae--2||f__Rhodocyclaceae--1||f__UXAT02--1:capture_genus_counter=g__Actinoplanes--4||g__Azonexus--1||g__Burkholderia--1||g__Contendobacter--1||g__Deinococcus--1||g__Guyparkeria--1||g__Magnetospirillum--2||g__Methylobacterium--1||g__Modestobacter--1||g__Natronorubrum--1||g__Pectobacterium--1||g__Phaeospirillum--1||g__Pseudomonas_E--1||g__Rhizobium--2||g__Rugosimonospora--6||g__SSA4--1:capture_order_counter=o__Burkholderiales--2||o__Competibacterales--1||o__Deinococcales--1||o__Enterobacterales--1||o__Halobacteriales--1||o__Halothiobacillales--1||o__Mycobacteriales--11||o__Pseudomonadales--1||o__Rhizobiales--3||o__Rhodospirillales--4:capture_phylum_counter=p__Actinobacteriota--11||p__Deinococcota--1||p__Halobacteriota--1||p__Proteobacteria--13:capture_species_counter=s__Actinoplanes cyaneus--1||s__Actinoplanes globisporus--3||s__Azonexus sp002470165--1||s__Burkholderia acidophila--1||s__Contendobacter odensis_A--1||s__Deinococcus actinosclerus--1||s__Guyparkeria halophila--1||s__Magnetospirillum sp006218045--2||s__Methylobacterium sp019216885--1||s__Modestobacter caceresii--1||s__Natronorubrum sulfidifaciens--1||s__Pectobacterium betavasculorum--1||s__Phaeospirillum fulvum_B--1||s__Pseudomonas_E sp017875955--1||s__Rhizobium sp002211365--2||s__Rugosimonospora sp005885555--6||s__SSA4 sp016712375--1:evalue_avg=2.8423237013375355e-44:evalue_max=3.41e-43:evalue_min=2e-57:evalue_std=9.843615435884205e-44:evalue_sum=3.4107884416050425e-43:gapopen_avg=0.08333333333333333:gapopen_max=1.0:gapopen_min=0.0:gapopen_std=0.28867513459481287:gapopen_sum=1.0:gtdb_class_counter=c__Alphaproteobacteria--7:gtdb_domain_counter=d__Bacteria--7:gtdb_family_counter=f__Azospirillaceae--5||f__Elsteraceae--2:gtdb_genus_counter=g__Azospirillum--5||g__Elstera--2:gtdb_order_counter=o__Azospirillales--5||o__Elsterales--2:gtdb_phylum_counter=p__Proteobacteria--7:gtdb_species_counter=s__Azospirillum griseum--1||s__Azospirillum lipoferum--1||s__Azospirillum oleiclasticum--1||s__Azospirillum sp003115975--1||s__Azospirillum sp003590795--1||s__Elstera cyanobacteriorum--1||s__Elstera litoralis--1:heptad_counter=MCP-38H--33:lbd_counter=:lca_tree=c__Alphaproteobacteria:length_avg=119.5:length_max=135.0:length_min=99.0:length_std=11.373813624446129:length_sum=1434.0:mismatch_avg=23.666666666666668:mismatch_max=30.0:mismatch_min=13.0:mismatch_std=5.741924500522187:mismatch_sum=284.0:name=N831952:qcovhsp_avg=98.02499999999999:qcovhsp_max=100.0:qcovhsp_min=95.1:qcovhsp_std=1.8071197575650089:qcovhsp_sum=1176.3:qend_avg=121.33333333333333:qend_max=138.0:qend_min=99.0:qend_std=11.95699364262175:qend_sum=1456.0:qstart_avg=2.8333333333333335:qstart_max=7.0:qstart_min=1.0:qstart_std=2.367712103711219:qstart_sum=34.0:ref_name_counter=RS_GCF_003116035.1_protein.faa_NZ_LGQW01000015.1_6057@PF00015_full_PFAM.375.543--2||RS_GCF_004923295.1_protein.faa_NZ_CP039638.1_304@PF00015_full_PFAM.374.545--2||RS_GCF_007827815.1_protein.faa_NZ_VITH01000004.1_248@PF00015_full_PFAM.366.536--2||RS_GCF_017876095.1_protein.faa_NZ_JAGINM010000015.1_91@PF00015_full_PFAM.374.554--6:scovhsp_avg=68.225:scovhsp_max=75.0:scovhsp_min=58.3:scovhsp_std=5.382484218614707:scovhsp_sum=818.6999999999999:send_avg=140.83333333333334:send_max=156.0:send_min=105.0:send_std=22.52607916225641:send_sum=1690.0:sstart_avg=22.416666666666668:sstart_max=42.0:sstart_min=1.0:sstart_std=14.361934114705845:sstart_sum=269.0])0.761:0.00420972[&&NHX:Sample_counter=rhizpot1--20||rhizpot2--2||rhizpot3--10||rhiztom2--1:Type_counter=GTDB--7||capture--33:besthit_avg=79.83571428571427:besthit_max=85.9:besthit_min=73.9:besthit_std=3.6026928268165745:besthit_sum=1117.6999999999998:bitscore_avg=163.21428571428572:bitscore_max=191.0:bitscore_min=140.0:bitscore_std=12.807321051940274:bitscore_sum=2285.0:capture_class_counter=c__Actinomycetia--11||c__Alphaproteobacteria--10||c__Deinococci--1||c__Gammaproteobacteria--9||c__Halobacteria--2:capture_domain_counter=d__Archaea--2||d__Bacteria--31:capture_family_counter=f__Acetobacteraceae--1||f__Beijerinckiaceae--1||f__Burkholderiaceae--1||f__Competibacteraceae--1||f__Deinococcaceae--1||f__Enterobacteriaceae--2||f__Geodermatophilaceae--1||f__Haloarculaceae--1||f__Halothiobacillaceae--1||f__Magnetospirillaceae--4||f__Micromonosporaceae--10||f__Natrialbaceae--1||f__Pseudomonadaceae--2||f__Rhizobiaceae--2||f__Rhodocyclaceae--1||f__SZUA-229--1||f__UXAT02--1||f__Xanthobacteraceae--1:capture_genus_counter=g__Actinoplanes--4||g__Azonexus--1||g__Burkholderia--1||g__Contendobacter--1||g__Deinococcus--1||g__GCA-2746365--1||g__Ga0077548--1||g__Guyparkeria--1||g__Halosimplex--1||g__Komagataeibacter--1||g__Magnetospirillum--2||g__Methylobacterium--1||g__Modestobacter--1||g__Natronorubrum--1||g__Pectobacterium--2||g__Phaeospirillum--2||g__Pseudomonas_E--2||g__Rhizobium--2||g__Rugosimonospora--6||g__SSA4--1:capture_order_counter=o__Acetobacterales--1||o__Burkholderiales--2||o__Competibacterales--1||o__Deinococcales--1||o__Enterobacterales--2||o__Halobacteriales--2||o__Halothiobacillales--1||o__Mycobacteriales--11||o__Pseudomonadales--2||o__Rhizobiales--4||o__Rhodospirillales--5||o__SZUA-229--1:capture_phylum_counter=p__Actinobacteriota--11||p__Deinococcota--1||p__Halobacteriota--2||p__Proteobacteria--19:capture_species_counter=s__Actinoplanes cyaneus--1||s__Actinoplanes globisporus--3||s__Azonexus sp002470165--1||s__Burkholderia acidophila--1||s__Contendobacter odensis_A--1||s__Deinococcus actinosclerus--1||s__GCA-2746365 sp013041745--1||s__Ga0077548 sp018335895--1||s__Guyparkeria halophila--1||s__Halosimplex salinum--1||s__Komagataeibacter medellinensis--1||s__Magnetospirillum sp006218045--2||s__Methylobacterium sp019216885--1||s__Modestobacter caceresii--1||s__Natronorubrum sulfidifaciens--1||s__Pectobacterium betavasculorum--2||s__Phaeospirillum fulvum_B--1||s__Phaeospirillum sp903853455--1||s__Pseudomonas_E entomophila_A--1||s__Pseudomonas_E sp017875955--1||s__Rhizobium sp002211365--2||s__Rugosimonospora sp005885555--6||s__SSA4 sp016712375--1:evalue_avg=2.436304458289316e-44:evalue_max=3.41e-43:evalue_min=3.6e-62:evalue_std=9.113438724373074e-44:evalue_sum=3.4108262416050425e-43:gapopen_avg=0.07142857142857142:gapopen_max=1.0:gapopen_min=0.0:gapopen_std=0.2672612419124244:gapopen_sum=1.0:gtdb_class_counter=c__Alphaproteobacteria--7:gtdb_domain_counter=d__Bacteria--7:gtdb_family_counter=f__Azospirillaceae--5||f__Elsteraceae--2:gtdb_genus_counter=g__Azospirillum--5||g__Elstera--2:gtdb_order_counter=o__Azospirillales--5||o__Elsterales--2:gtdb_phylum_counter=p__Proteobacteria--7:gtdb_species_counter=s__Azospirillum griseum--1||s__Azospirillum lipoferum--1||s__Azospirillum oleiclasticum--1||s__Azospirillum sp003115975--1||s__Azospirillum sp003590795--1||s__Elstera cyanobacteriorum--1||s__Elstera litoralis--1:heptad_counter=MCP-38H--40:lbd_counter=:lca_tree=c__Alphaproteobacteria:length_avg=122.0:length_max=156.0:length_min=99.0:length_std=14.331246121137386:length_sum=1708.0:mismatch_avg=24.857142857142858:mismatch_max=39.0:mismatch_min=13.0:mismatch_std=6.677829482205022:mismatch_sum=348.0:name=N831953:qcovhsp_avg=98.02857142857144:qcovhsp_max=100.0:qcovhsp_min=95.1:qcovhsp_std=1.7224439575246517:qcovhsp_sum=1372.4:qend_avg=123.85714285714286:qend_max=160.0:qend_min=99.0:qend_std=15.16502627686553:qend_sum=1734.0:qstart_avg=2.857142857142857:qstart_max=7.0:qstart_min=1.0:qstart_std=2.3157368940873577:qstart_sum=40.0:ref_name_counter=RS_GCF_003116035.1_protein.faa_NZ_LGQW01000015.1_6057@PF00015_full_PFAM.375.543--2||RS_GCF_004923295.1_protein.faa_NZ_CP039638.1_304@PF00015_full_PFAM.374.545--2||RS_GCF_007827815.1_protein.faa_NZ_VITH01000004.1_248@PF00015_full_PFAM.366.536--2||RS_GCF_017876095.1_protein.faa_NZ_JAGINM010000015.1_91@PF00015_full_PFAM.374.554--8:scovhsp_avg=69.35714285714286:scovhsp_max=86.7:scovhsp_min=58.3:scovhsp_std=7.065377586481874:scovhsp_sum=971.0:send_avg=143.0:send_max=156.0:send_min=105.0:send_std=21.440436275698953:send_sum=2002.0:sstart_avg=22.071428571428573:sstart_max=42.0:sstart_min=1.0:sstart_std=15.193441326462525:sstart_sum=309.0],ddff6d31-7f7b-429b-975b-54fe4c75b3bf_5@MCPsignal.256.417:0.00460493[&&NHX:Sample=rhizpot1:Type=capture:capture_class=c__Actinomycetia:capture_domain=d__Bacteria:capture_family=f__Micromonosporaceae:capture_genus=g__Rugosimonospora:capture_order=o__Mycobacteriales:capture_phylum=p__Actinobacteriota:capture_species=s__Rugosimonospora sp005885555:heptad=MCP-38H])0.801:0.00676737[&&NHX:Sample_counter=rhizpot1--21||rhizpot2--2||rhizpot3--10||rhiztom2--1:Type_counter=GTDB--7||capture--34:besthit_avg=79.83571428571427:besthit_max=85.9:besthit_min=73.9:besthit_std=3.6026928268165745:besthit_sum=1117.6999999999998:bitscore_avg=163.21428571428572:bitscore_max=191.0:bitscore_min=140.0:bitscore_std=12.807321051940274:bitscore_sum=2285.0:capture_class_counter=c__Actinomycetia--12||c__Alphaproteobacteria--10||c__Deinococci--1||c__Gammaproteobacteria--9||c__Halobacteria--2:capture_domain_counter=d__Archaea--2||d__Bacteria--32:capture_family_counter=f__Acetobacteraceae--1||f__Beijerinckiaceae--1||f__Burkholderiaceae--1||f__Competibacteraceae--1||f__Deinococcaceae--1||f__Enterobacteriaceae--2||f__Geodermatophilaceae--1||f__Haloarculaceae--1||f__Halothiobacillaceae--1||f__Magnetospirillaceae--4||f__Micromonosporaceae--11||f__Natrialbaceae--1||f__Pseudomonadaceae--2||f__Rhizobiaceae--2||f__Rhodocyclaceae--1||f__SZUA-229--1||f__UXAT02--1||f__Xanthobacteraceae--1:capture_genus_counter=g__Actinoplanes--4||g__Azonexus--1||g__Burkholderia--1||g__Contendobacter--1||g__Deinococcus--1||g__GCA-2746365--1||g__Ga0077548--1||g__Guyparkeria--1||g__Halosimplex--1||g__Komagataeibacter--1||g__Magnetospirillum--2||g__Methylobacterium--1||g__Modestobacter--1||g__Natronorubrum--1||g__Pectobacterium--2||g__Phaeospirillum--2||g__Pseudomonas_E--2||g__Rhizobium--2||g__Rugosimonospora--7||g__SSA4--1:capture_order_counter=o__Acetobacterales--1||o__Burkholderiales--2||o__Competibacterales--1||o__Deinococcales--1||o__Enterobacterales--2||o__Halobacteriales--2||o__Halothiobacillales--1||o__Mycobacteriales--12||o__Pseudomonadales--2||o__Rhizobiales--4||o__Rhodospirillales--5||o__SZUA-229--1:capture_phylum_counter=p__Actinobacteriota--12||p__Deinococcota--1||p__Halobacteriota--2||p__Proteobacteria--19:capture_species_counter=s__Actinoplanes cyaneus--1||s__Actinoplanes globisporus--3||s__Azonexus sp002470165--1||s__Burkholderia acidophila--1||s__Contendobacter odensis_A--1||s__Deinococcus actinosclerus--1||s__GCA-2746365 sp013041745--1||s__Ga0077548 sp018335895--1||s__Guyparkeria halophila--1||s__Halosimplex salinum--1||s__Komagataeibacter medellinensis--1||s__Magnetospirillum sp006218045--2||s__Methylobacterium sp019216885--1||s__Modestobacter caceresii--1||s__Natronorubrum sulfidifaciens--1||s__Pectobacterium betavasculorum--2||s__Phaeospirillum fulvum_B--1||s__Phaeospirillum sp903853455--1||s__Pseudomonas_E entomophila_A--1||s__Pseudomonas_E sp017875955--1||s__Rhizobium sp002211365--2||s__Rugosimonospora sp005885555--7||s__SSA4 sp016712375--1:evalue_avg=2.436304458289316e-44:evalue_max=3.41e-43:evalue_min=3.6e-62:evalue_std=9.113438724373074e-44:evalue_sum=3.4108262416050425e-43:gapopen_avg=0.07142857142857142:gapopen_max=1.0:gapopen_min=0.0:gapopen_std=0.2672612419124244:gapopen_sum=1.0:gtdb_class_counter=c__Alphaproteobacteria--7:gtdb_domain_counter=d__Bacteria--7:gtdb_family_counter=f__Azospirillaceae--5||f__Elsteraceae--2:gtdb_genus_counter=g__Azospirillum--5||g__Elstera--2:gtdb_order_counter=o__Azospirillales--5||o__Elsterales--2:gtdb_phylum_counter=p__Proteobacteria--7:gtdb_species_counter=s__Azospirillum griseum--1||s__Azospirillum lipoferum--1||s__Azospirillum oleiclasticum--1||s__Azospirillum sp003115975--1||s__Azospirillum sp003590795--1||s__Elstera cyanobacteriorum--1||s__Elstera litoralis--1:heptad_counter=MCP-38H--41:lbd_counter=:lca_tree=c__Alphaproteobacteria:length_avg=122.0:length_max=156.0:length_min=99.0:length_std=14.331246121137386:length_sum=1708.0:mismatch_avg=24.857142857142858:mismatch_max=39.0:mismatch_min=13.0:mismatch_std=6.677829482205022:mismatch_sum=348.0:name=N831955:qcovhsp_avg=98.02857142857144:qcovhsp_max=100.0:qcovhsp_min=95.1:qcovhsp_std=1.7224439575246517:qcovhsp_sum=1372.4:qend_avg=123.85714285714286:qend_max=160.0:qend_min=99.0:qend_std=15.16502627686553:qend_sum=1734.0:qstart_avg=2.857142857142857:qstart_max=7.0:qstart_min=1.0:qstart_std=2.3157368940873577:qstart_sum=40.0:ref_name_counter=RS_GCF_003116035.1_protein.faa_NZ_LGQW01000015.1_6057@PF00015_full_PFAM.375.543--2||RS_GCF_004923295.1_protein.faa_NZ_CP039638.1_304@PF00015_full_PFAM.374.545--2||RS_GCF_007827815.1_protein.faa_NZ_VITH01000004.1_248@PF00015_full_PFAM.366.536--2||RS_GCF_017876095.1_protein.faa_NZ_JAGINM010000015.1_91@PF00015_full_PFAM.374.554--8:scovhsp_avg=69.35714285714286:scovhsp_max=86.7:scovhsp_min=58.3:scovhsp_std=7.065377586481874:scovhsp_sum=971.0:send_avg=143.0:send_max=156.0:send_min=105.0:send_std=21.440436275698953:send_sum=2002.0:sstart_avg=22.071428571428573:sstart_max=42.0:sstart_min=1.0:sstart_std=15.193441326462525:sstart_sum=309.0])0.774:0.00736099[&&NHX:Sample_counter=rhizpot1--22||rhizpot2--2||rhizpot3--10||rhiztom1--1||rhiztom2--1:Type_counter=GTDB--22||capture--36:besthit_avg=80.70666666666666:besthit_max=92.9:besthit_min=73.9:besthit_std=4.840523387678926:besthit_sum=1210.6:bitscore_avg=164.33333333333334:bitscore_max=191.0:bitscore_min=140.0:bitscore_std=13.080337843314219:bitscore_sum=2465.0:capture_class_counter=c__Actinomycetia--12||c__Alphaproteobacteria--12||c__Deinococci--1||c__Gammaproteobacteria--9||c__Halobacteria--2:capture_domain_counter=d__Archaea--2||d__Bacteria--34:capture_family_counter=f__Acetobacteraceae--1||f__Beijerinckiaceae--1||f__Burkholderiaceae--1||f__Competibacteraceae--1||f__Deinococcaceae--1||f__Enterobacteriaceae--2||f__Geodermatophilaceae--1||f__Haloarculaceae--1||f__Halothiobacillaceae--1||f__Magnetospirillaceae--5||f__Methyloligellaceae--1||f__Micromonosporaceae--11||f__Natrialbaceae--1||f__Pseudomonadaceae--2||f__Rhizobiaceae--2||f__Rhodocyclaceae--1||f__SZUA-229--1||f__UXAT02--1||f__Xanthobacteraceae--1:capture_genus_counter=g__Actinoplanes--4||g__Azonexus--1||g__Burkholderia--1||g__Contendobacter--1||g__Deinococcus--1||g__GCA-2746365--1||g__Ga0077548--1||g__Guyparkeria--1||g__Halosimplex--1||g__Komagataeibacter--1||g__Magnetospirillum--2||g__Methylobacterium--1||g__Methyloceanibacter--1||g__Modestobacter--1||g__Natronorubrum--1||g__Pectobacterium--2||g__Phaeospirillum--3||g__Pseudomonas_E--2||g__Rhizobium--2||g__Rugosimonospora--7||g__SSA4--1:capture_order_counter=o__Acetobacterales--1||o__Burkholderiales--2||o__Competibacterales--1||o__Deinococcales--1||o__Enterobacterales--2||o__Halobacteriales--2||o__Halothiobacillales--1||o__Mycobacteriales--12||o__Pseudomonadales--2||o__Rhizobiales--5||o__Rhodospirillales--6||o__SZUA-229--1:capture_phylum_counter=p__Actinobacteriota--12||p__Deinococcota--1||p__Halobacteriota--2||p__Proteobacteria--21:capture_species_counter=s__Actinoplanes cyaneus--1||s__Actinoplanes globisporus--3||s__Azonexus sp002470165--1||s__Burkholderia acidophila--1||s__Contendobacter odensis_A--1||s__Deinococcus actinosclerus--1||s__GCA-2746365 sp013041745--1||s__Ga0077548 sp018335895--1||s__Guyparkeria halophila--1||s__Halosimplex salinum--1||s__Komagataeibacter medellinensis--1||s__Magnetospirillum sp006218045--2||s__Methylobacterium sp019216885--1||s__Methyloceanibacter superfactus--1||s__Modestobacter caceresii--1||s__Natronorubrum sulfidifaciens--1||s__Pectobacterium betavasculorum--2||s__Phaeospirillum fulvum_B--1||s__Phaeospirillum sp903853455--2||s__Pseudomonas_E entomophila_A--1||s__Pseudomonas_E sp017875955--1||s__Rhizobium sp002211365--2||s__Rugosimonospora sp005885555--7||s__SSA4 sp016712375--1:evalue_avg=2.2738841610700285e-44:evalue_max=3.41e-43:evalue_min=3.6e-62:evalue_std=8.804429989243983e-44:evalue_sum=3.410826241605043e-43:gapopen_avg=0.06666666666666667:gapopen_max=1.0:gapopen_min=0.0:gapopen_std=0.2581988897471611:gapopen_sum=1.0:gtdb_class_counter=c__Alphaproteobacteria--22:gtdb_domain_counter=d__Bacteria--22:gtdb_family_counter=f__Azospirillaceae--20||f__Elsteraceae--2:gtdb_genus_counter=g__Azospirillum--20||g__Elstera--2:gtdb_order_counter=o__Azospirillales--20||o__Elsterales--2:gtdb_phylum_counter=p__Proteobacteria--22:gtdb_species_counter=s__Azospirillum baldaniorum--1||s__Azospirillum brasilense_B--1||s__Azospirillum brasilense_C--1||s__Azospirillum brasilense_D--1||s__Azospirillum brasilense_E--1||s__Azospirillum griseum--1||s__Azospirillum lipoferum--1||s__Azospirillum lipoferum_B--1||s__Azospirillum oleiclasticum--1||s__Azospirillum oryzae--1||s__Azospirillum oryzae_A--1||s__Azospirillum ramasamyi--1||s__Azospirillum soli--1||s__Azospirillum sp003115975--2||s__Azospirillum sp003116065--1||s__Azospirillum sp003116095--1||s__Azospirillum sp003119115--1||s__Azospirillum sp003590795--1||s__Azospirillum sp008364825--1||s__Elstera cyanobacteriorum--1||s__Elstera litoralis--1:heptad_counter=MCP-38H--58:lbd_counter=:lca_tree=g__Azospirillum:length_avg=121.4:length_max=156.0:length_min=99.0:length_std=14.004081037836281:length_sum=1821.0:mismatch_avg=23.733333333333334:mismatch_max=39.0:mismatch_min=8.0:mismatch_std=7.768679485754381:mismatch_sum=356.0:name=N831956:qcovhsp_avg=97.98666666666666:qcovhsp_max=100.0:qcovhsp_min=95.1:qcovhsp_std=1.6677044388134528:qcovhsp_sum=1469.8:qend_avg=123.2:qend_max=160.0:qend_min=99.0:qend_std=14.833360085583152:qend_sum=1848.0:qstart_avg=2.8:qstart_max=7.0:qstart_min=1.0:qstart_std=2.2424476423255526:qstart_sum=42.0:ref_name_counter=RS_GCF_001440395.1_protein.faa_NZ_LLXZ01000114.1_25@PF00015_full_PFAM.369.539--1||RS_GCF_003116035.1_protein.faa_NZ_LGQW01000015.1_6057@PF00015_full_PFAM.375.543--2||RS_GCF_004923295.1_protein.faa_NZ_CP039638.1_304@PF00015_full_PFAM.374.545--2||RS_GCF_007827815.1_protein.faa_NZ_VITH01000004.1_248@PF00015_full_PFAM.366.536--2||RS_GCF_017876095.1_protein.faa_NZ_JAGINM010000015.1_91@PF00015_full_PFAM.374.554--8:scovhsp_avg=69.16666666666667:scovhsp_max=86.7:scovhsp_min=58.3:scovhsp_std=6.8482183988315715:scovhsp_sum=1037.5:send_avg=143.53333333333333:send_max=156.0:send_min=105.0:send_std=20.763521125372968:send_sum=2153.0:sstart_avg=23.2:sstart_max=42.0:sstart_min=1.0:sstart_std=15.279304397031392:sstart_sum=348.0])0.781:0.00776183[&&NHX:Sample_counter=rhizpot1--24||rhizpot2--2||rhizpot3--10||rhiztom1--1||rhiztom2--1:Type_counter=GTDB--22||capture--38:besthit_avg=80.8:besthit_max=92.9:besthit_min=73.9:besthit_std=4.546702101523698:besthit_sum=1373.6:bitscore_avg=164.35294117647058:bitscore_max=191.0:bitscore_min=140.0:bitscore_std=14.404605064312715:bitscore_sum=2794.0:capture_class_counter=c__Actinomycetia--13||c__Alphaproteobacteria--12||c__Deinococci--1||c__Gammaproteobacteria--10||c__Halobacteria--2:capture_domain_counter=d__Archaea--2||d__Bacteria--36:capture_family_counter=f__Acetobacteraceae--1||f__Beijerinckiaceae--1||f__Burkholderiaceae--1||f__Competibacteraceae--1||f__Deinococcaceae--1||f__Enterobacteriaceae--2||f__Geodermatophilaceae--1||f__Haloarculaceae--1||f__Halomonadaceae--1||f__Halothiobacillaceae--1||f__Magnetospirillaceae--5||f__Methyloligellaceae--1||f__Micromonosporaceae--12||f__Natrialbaceae--1||f__Pseudomonadaceae--2||f__Rhizobiaceae--2||f__Rhodocyclaceae--1||f__SZUA-229--1||f__UXAT02--1||f__Xanthobacteraceae--1:capture_genus_counter=g__Actinoplanes--5||g__Azonexus--1||g__Burkholderia--1||g__Contendobacter--1||g__Deinococcus--1||g__GCA-2746365--1||g__Ga0077548--1||g__Guyparkeria--1||g__Halomonas--1||g__Halosimplex--1||g__Komagataeibacter--1||g__Magnetospirillum--2||g__Methylobacterium--1||g__Methyloceanibacter--1||g__Modestobacter--1||g__Natronorubrum--1||g__Pectobacterium--2||g__Phaeospirillum--3||g__Pseudomonas_E--2||g__Rhizobium--2||g__Rugosimonospora--7||g__SSA4--1:capture_order_counter=o__Acetobacterales--1||o__Burkholderiales--2||o__Competibacterales--1||o__Deinococcales--1||o__Enterobacterales--2||o__Halobacteriales--2||o__Halothiobacillales--1||o__Mycobacteriales--13||o__Pseudomonadales--3||o__Rhizobiales--5||o__Rhodospirillales--6||o__SZUA-229--1:capture_phylum_counter=p__Actinobacteriota--13||p__Deinococcota--1||p__Halobacteriota--2||p__Proteobacteria--22:capture_species_counter=s__Actinoplanes cyaneus--2||s__Actinoplanes globisporus--3||s__Azonexus sp002470165--1||s__Burkholderia acidophila--1||s__Contendobacter odensis_A--1||s__Deinococcus actinosclerus--1||s__GCA-2746365 sp013041745--1||s__Ga0077548 sp018335895--1||s__Guyparkeria halophila--1||s__Halomonas stevensii--1||s__Halosimplex salinum--1||s__Komagataeibacter medellinensis--1||s__Magnetospirillum sp006218045--2||s__Methylobacterium sp019216885--1||s__Methyloceanibacter superfactus--1||s__Modestobacter caceresii--1||s__Natronorubrum sulfidifaciens--1||s__Pectobacterium betavasculorum--2||s__Phaeospirillum fulvum_B--1||s__Phaeospirillum sp903853455--2||s__Pseudomonas_E entomophila_A--1||s__Pseudomonas_E sp017875955--1||s__Rhizobium sp002211365--2||s__Rugosimonospora sp005885555--7||s__SSA4 sp016712375--1:evalue_avg=2.0893095538853198e-44:evalue_max=3.41e-43:evalue_min=3.6e-62:evalue_std=8.256018701389917e-44:evalue_sum=3.5518262416050434e-43:gapopen_avg=0.11764705882352941:gapopen_max=1.0:gapopen_min=0.0:gapopen_std=0.3321055820775357:gapopen_sum=2.0:gtdb_class_counter=c__Alphaproteobacteria--22:gtdb_domain_counter=d__Bacteria--22:gtdb_family_counter=f__Azospirillaceae--20||f__Elsteraceae--2:gtdb_genus_counter=g__Azospirillum--20||g__Elstera--2:gtdb_order_counter=o__Azospirillales--20||o__Elsterales--2:gtdb_phylum_counter=p__Proteobacteria--22:gtdb_species_counter=s__Azospirillum baldaniorum--1||s__Azospirillum brasilense_B--1||s__Azospirillum brasilense_C--1||s__Azospirillum brasilense_D--1||s__Azospirillum brasilense_E--1||s__Azospirillum griseum--1||s__Azospirillum lipoferum--1||s__Azospirillum lipoferum_B--1||s__Azospirillum oleiclasticum--1||s__Azospirillum oryzae--1||s__Azospirillum oryzae_A--1||s__Azospirillum ramasamyi--1||s__Azospirillum soli--1||s__Azospirillum sp003115975--2||s__Azospirillum sp003116065--1||s__Azospirillum sp003116095--1||s__Azospirillum sp003119115--1||s__Azospirillum sp003590795--1||s__Azospirillum sp008364825--1||s__Elstera cyanobacteriorum--1||s__Elstera litoralis--1:heptad_counter=MCP-38H--60:lbd_counter=:lca_tree=g__Azospirillum:length_avg=121.0:length_max=156.0:length_min=99.0:length_std=14.313455208299636:length_sum=2057.0:mismatch_avg=23.470588235294116:mismatch_max=39.0:mismatch_min=8.0:mismatch_std=7.475941805709361:mismatch_sum=399.0:name=N831957:qcovhsp_avg=97.80000000000001:qcovhsp_max=100.0:qcovhsp_min=95.1:qcovhsp_std=1.6650825805346707:qcovhsp_sum=1662.6000000000001:qend_avg=122.88235294117646:qend_max=160.0:qend_min=99.0:qend_std=15.218748112694653:qend_sum=2089.0:qstart_avg=2.9411764705882355:qstart_max=7.0:qstart_min=1.0:qstart_std=2.1642142984029484:qstart_sum=50.0:ref_name_counter=RS_GCF_001440395.1_protein.faa_NZ_LLXZ01000114.1_25@PF00015_full_PFAM.369.539--1||RS_GCF_003116035.1_protein.faa_NZ_LGQW01000015.1_6057@PF00015_full_PFAM.375.543--2||RS_GCF_004923295.1_protein.faa_NZ_CP039638.1_304@PF00015_full_PFAM.374.545--3||RS_GCF_007827815.1_protein.faa_NZ_VITH01000004.1_248@PF00015_full_PFAM.366.536--2||RS_GCF_008364825.1_protein.faa_NZ_VTTO01000049.1_1@PF00015_full_PFAM.222.398--1||RS_GCF_017876095.1_protein.faa_NZ_JAGINM010000015.1_91@PF00015_full_PFAM.374.554--8:scovhsp_avg=69.01176470588236:scovhsp_max=86.7:scovhsp_min=58.3:scovhsp_std=7.052294161560227:scovhsp_sum=1173.2:send_avg=140.52941176470588:send_max=156.0:send_min=102.0:send_std=21.934896988186495:send_sum=2389.0:sstart_avg=20.58823529411765:sstart_max=42.0:sstart_min=1.0:sstart_std=16.08205064477713:sstart_sum=350.0])0.321:0.00521286[&&NHX:Sample_counter=rhizpot1--41||rhizpot2--3||rhizpot3--20||rhiztom1--1||rhiztom2--1||rhiztom3--1:Type_counter=GTDB--28||capture--67:besthit_avg=82.175:besthit_max=92.9:besthit_min=73.9:besthit_std=4.791319143037207:besthit_sum=1972.2:bitscore_avg=162.20833333333334:bitscore_max=191.0:bitscore_min=126.0:bitscore_std=17.082864963533456:bitscore_sum=3893.0:capture_class_counter=c__Actinomycetia--31||c__Alphaproteobacteria--19||c__Deinococci--1||c__Gammaproteobacteria--14||c__Halobacteria--2:capture_domain_counter=d__Archaea--2||d__Bacteria--65:capture_family_counter=f__Acetobacteraceae--1||f__Beijerinckiaceae--1||f__Burkholderiaceae--2||f__Cellulomonadaceae--4||f__Competibacteraceae--1||f__Deinococcaceae--1||f__Enterobacteriaceae--3||f__Geodermatophilaceae--2||f__Haloarculaceae--1||f__Halomonadaceae--1||f__Halothiobacillaceae--2||f__Magnetospirillaceae--6||f__Methyloligellaceae--1||f__Micromonosporaceae--25||f__Natrialbaceae--1||f__Pseudomonadaceae--2||f__Rhizobiaceae--4||f__Rhodocyclaceae--2||f__SXRF01--1||f__SZUA-229--1||f__Sphingomonadaceae--1||f__UXAT02--3||f__Xanthobacteraceae--1:capture_genus_counter=g__Actinoplanes--18||g__Azonexus--2||g__Burkholderia--1||g__Cellulosimicrobium--4||g__Contendobacter--1||g__Cupriavidus--1||g__Deinococcus--1||g__Ensifer--1||g__GCA-2746365--1||g__Ga0077548--1||g__Guyparkeria--2||g__Halomonas--1||g__Halosimplex--1||g__Komagataeibacter--1||g__Magnetospirillum--2||g__Methylobacterium--1||g__Methyloceanibacter--1||g__Modestobacter--2||g__Natronorubrum--1||g__Pectobacterium--3||g__Phaeospirillum--4||g__Pseudomonas_E--2||g__RFOF01--1||g__Rhizobium--2||g__Rugosimonospora--7||g__SSA4--3||g__Sinorhizobium--1||g__Sphingobium--1:capture_order_counter=o__Acetobacterales--1||o__Actinomycetales--4||o__Burkholderiales--4||o__Competibacterales--1||o__Deinococcales--1||o__Enterobacterales--3||o__Halobacteriales--2||o__Halothiobacillales--2||o__Mycobacteriales--27||o__Pseudomonadales--3||o__Rhizobiales--7||o__Rhodospirillales--9||o__Rickettsiales--1||o__SZUA-229--1||o__Sphingomonadales--1:capture_phylum_counter=p__Actinobacteriota--31||p__Deinococcota--1||p__Halobacteriota--2||p__Proteobacteria--33:capture_species_counter=s__Actinoplanes cyaneus--15||s__Actinoplanes globisporus--3||s__Azonexus sp002470165--2||s__Burkholderia acidophila--1||s__Cellulosimicrobium sp001942335--4||s__Contendobacter odensis_A--1||s__Cupriavidus pauculus--1||s__Deinococcus actinosclerus--1||s__Ensifer adhaerens_E--1||s__GCA-2746365 sp013041745--1||s__Ga0077548 sp018335895--1||s__Guyparkeria halophila--2||s__Halomonas stevensii--1||s__Halosimplex salinum--1||s__Komagataeibacter medellinensis--1||s__Magnetospirillum sp006218045--2||s__Methylobacterium sp019216885--1||s__Methyloceanibacter superfactus--1||s__Modestobacter caceresii--2||s__Natronorubrum sulfidifaciens--1||s__Pectobacterium betavasculorum--2||s__Pectobacterium polaris--1||s__Phaeospirillum fulvum_B--1||s__Phaeospirillum sp903853455--3||s__Pseudomonas_E entomophila_A--1||s__Pseudomonas_E sp017875955--1||s__RFOF01 sp009926845--1||s__Rhizobium sp002211365--2||s__Rugosimonospora sp005885555--7||s__SSA4 sp016712375--3||s__Sinorhizobium kostiense--1||s__Sphingobium sp019097845--1:evalue_avg=2.5166814687926733e-39:evalue_max=4.91e-38:evalue_min=3.6e-62:evalue_std=1.0186289902198963e-38:evalue_sum=6.040035525102416e-38:gapopen_avg=0.125:gapopen_max=1.0:gapopen_min=0.0:gapopen_std=0.3378319623460881:gapopen_sum=3.0:gtdb_class_counter=c__Alphaproteobacteria--28:gtdb_domain_counter=d__Bacteria--28:gtdb_family_counter=f__Azospirillaceae--21||f__Cohaesibacteraceae--1||f__Elsteraceae--2||f__MH13--1||f__Stappiaceae--3:gtdb_genus_counter=g__Azospirillum--21||g__Cohaesibacter--1||g__Elstera--2||g__MH13--1||g__Roseibium--3:gtdb_order_counter=o__Azospirillales--21||o__Elsterales--2||o__Rhizobiales--5:gtdb_phylum_counter=p__Proteobacteria--28:gtdb_species_counter=s__Azospirillum baldaniorum--1||s__Azospirillum brasilense_B--1||s__Azospirillum brasilense_C--1||s__Azospirillum brasilense_D--1||s__Azospirillum brasilense_E--1||s__Azospirillum griseum--1||s__Azospirillum lipoferum--1||s__Azospirillum lipoferum_B--1||s__Azospirillum oleiclasticum--1||s__Azospirillum oryzae--1||s__Azospirillum oryzae_A--1||s__Azospirillum ramasamyi--1||s__Azospirillum soli--1||s__Azospirillum sp003115975--2||s__Azospirillum sp003116015--1||s__Azospirillum sp003116065--1||s__Azospirillum sp003116095--1||s__Azospirillum sp003119115--1||s__Azospirillum sp003590795--1||s__Azospirillum sp008364825--1||s__Cohaesibacter gelatinilyticus--1||s__Elstera cyanobacteriorum--1||s__Elstera litoralis--1||s__MH13 sp017642935--1||s__Roseibium sp002237595--1||s__Roseibium sp006517275--1||s__Roseibium sp008107695--1:heptad_counter=MCP-38H--95:lbd_counter=:lca_tree=c__Alphaproteobacteria:length_avg=116.75:length_max=156.0:length_min=84.0:length_std=16.847784011167654:length_sum=2802.0:mismatch_avg=21.166666666666668:mismatch_max=39.0:mismatch_min=8.0:mismatch_std=7.910733856282079:mismatch_sum=508.0:name=N831958:qcovhsp_avg=97.94583333333333:qcovhsp_max=100.0:qcovhsp_min=95.1:qcovhsp_std=1.6865140705446033:qcovhsp_sum=2350.7:qend_avg=118.45833333333333:qend_max=160.0:qend_min=87.0:qend_std=17.166649078364426:qend_sum=2843.0:qstart_avg=2.75:qstart_max=7.0:qstart_min=1.0:qstart_std=2.069446470835178:qstart_sum=66.0:ref_name_counter=RS_GCF_001440395.1_protein.faa_NZ_LLXZ01000114.1_25@PF00015_full_PFAM.369.539--1||RS_GCF_003116015.1_protein.faa_NZ_LGQZ01000058.1_32@PF00015_full_PFAM.373.545--1||RS_GCF_003116035.1_protein.faa_NZ_LGQW01000015.1_6057@PF00015_full_PFAM.375.543--4||RS_GCF_004923295.1_protein.faa_NZ_CP039638.1_304@PF00015_full_PFAM.374.545--4||RS_GCF_007827815.1_protein.faa_NZ_VITH01000004.1_248@PF00015_full_PFAM.366.536--2||RS_GCF_008364825.1_protein.faa_NZ_VTTO01000049.1_1@PF00015_full_PFAM.222.398--3||RS_GCF_017876095.1_protein.faa_NZ_JAGINM010000015.1_91@PF00015_full_PFAM.374.554--9:scovhsp_avg=66.7625:scovhsp_max=86.7:scovhsp_min=50.0:scovhsp_std=8.471682369748825:scovhsp_sum=1602.3000000000002:send_avg=133.58333333333334:send_max=156.0:send_min=88.0:send_std=24.173137564456646:send_sum=3206.0:sstart_avg=17.916666666666668:sstart_max=42.0:sstart_min=1.0:sstart_std=14.902339083007323:sstart_sum=430.0],(b1ae740b-bc82-4ac3-8242-ca1e566443d4_4@MCPsignal.167.267:5e-09[&&NHX:Sample=rhizpot3:Type=capture:besthit=87.4:bitscore=143.0:capture_class=c__Alphaproteobacteria:capture_domain=d__Bacteria:capture_family=f__Sphingomonadaceae:capture_genus=g__Sphingomonas:capture_order=o__Sphingomonadales:capture_phylum=p__Proteobacteria:capture_species=s__Sphingomonas sp003951315:evalue=1.7e-44:gapopen=0.0:heptad=MCP-38H:length=95.0:mismatch=12.0:qcovhsp=95.0:qend=100.0:qstart=6.0:ref_name=RS_GCF_004923295.1_protein.faa_NZ_CP039638.1_304@PF00015_full_PFAM.374.545:scovhsp=55.6:send=95.0:sstart=1.0],(d78b22cd-c817-475f-8edf-fd225605761e_5@MCPsignal.432.517:0.0114104[&&NHX:Sample=rhizpot1:Type=capture:capture_class=c__Gammaproteobacteria:capture_domain=d__Bacteria:capture_family=f__Pseudomonadaceae:capture_genus=g__Pseudomonas_A:capture_order=o__Pseudomonadales:capture_phylum=p__Proteobacteria:capture_species=s__Pseudomonas_A chloritidismutans:heptad=MCP-38H],bb4899f8-4dcd-4d58-89a4-924fbb913bac_4@MCPsignal.344.407:5e-09[&&NHX:Sample=rhizpot3:Type=capture:capture_class=c__Alphaproteobacteria:capture_domain=d__Bacteria:capture_family=f__Xanthobacteraceae:capture_genus=g__Bradyrhizobium:capture_order=o__Rhizobiales:capture_phylum=p__Proteobacteria:capture_species=s__Bradyrhizobium sp018736105:heptad=MCP-38H])0:5e-09[&&NHX:Sample_counter=rhizpot1--1||rhizpot3--1:Type_counter=capture--2:capture_class_counter=c__Alphaproteobacteria--1||c__Gammaproteobacteria--1:capture_domain_counter=d__Bacteria--2:capture_family_counter=f__Pseudomonadaceae--1||f__Xanthobacteraceae--1:capture_genus_counter=g__Bradyrhizobium--1||g__Pseudomonas_A--1:capture_order_counter=o__Pseudomonadales--1||o__Rhizobiales--1:capture_phylum_counter=p__Proteobacteria--2:capture_species_counter=s__Bradyrhizobium sp018736105--1||s__Pseudomonas_A chloritidismutans--1:gtdb_class_counter=:gtdb_domain_counter=:gtdb_family_counter=:gtdb_genus_counter=:gtdb_order_counter=:gtdb_phylum_counter=:gtdb_species_counter=:heptad_counter=MCP-38H--2:lbd_counter=:name=N831962:ref_name_counter=])0.801:0.00874633[&&NHX:Sample_counter=rhizpot1--1||rhizpot3--2:Type_counter=capture--3:besthit_avg=87.4:besthit_max=87.4:besthit_min=87.4:besthit_std=0:besthit_sum=87.4:bitscore_avg=143.0:bitscore_max=143.0:bitscore_min=143.0:bitscore_std=0:bitscore_sum=143.0:capture_class_counter=c__Alphaproteobacteria--2||c__Gammaproteobacteria--1:capture_domain_counter=d__Bacteria--3:capture_family_counter=f__Pseudomonadaceae--1||f__Sphingomonadaceae--1||f__Xanthobacteraceae--1:capture_genus_counter=g__Bradyrhizobium--1||g__Pseudomonas_A--1||g__Sphingomonas--1:capture_order_counter=o__Pseudomonadales--1||o__Rhizobiales--1||o__Sphingomonadales--1:capture_phylum_counter=p__Proteobacteria--3:capture_species_counter=s__Bradyrhizobium sp018736105--1||s__Pseudomonas_A chloritidismutans--1||s__Sphingomonas sp003951315--1:evalue_avg=1.7e-44:evalue_max=1.7e-44:evalue_min=1.7e-44:evalue_std=0:evalue_sum=1.7e-44:gapopen_avg=0.0:gapopen_max=0.0:gapopen_min=0.0:gapopen_std=0:gapopen_sum=0.0:gtdb_class_counter=:gtdb_domain_counter=:gtdb_family_counter=:gtdb_genus_counter=:gtdb_order_counter=:gtdb_phylum_counter=:gtdb_species_counter=:heptad_counter=MCP-38H--3:lbd_counter=:length_avg=95.0:length_max=95.0:length_min=95.0:length_std=0:length_sum=95.0:mismatch_avg=12.0:mismatch_max=12.0:mismatch_min=12.0:mismatch_std=0:mismatch_sum=12.0:name=N831963:qcovhsp_avg=95.0:qcovhsp_max=95.0:qcovhsp_min=95.0:qcovhsp_std=0:qcovhsp_sum=95.0:qend_avg=100.0:qend_max=100.0:qend_min=100.0:qend_std=0:qend_sum=100.0:qstart_avg=6.0:qstart_max=6.0:qstart_min=6.0:qstart_std=0:qstart_sum=6.0:ref_name_counter=RS_GCF_004923295.1_protein.faa_NZ_CP039638.1_304@PF00015_full_PFAM.374.545--1:scovhsp_avg=55.6:scovhsp_max=55.6:scovhsp_min=55.6:scovhsp_std=0:scovhsp_sum=55.6:send_avg=95.0:send_max=95.0:send_min=95.0:send_std=0:send_sum=95.0:sstart_avg=1.0:sstart_max=1.0:sstart_min=1.0:sstart_std=0:sstart_sum=1.0])0:1.3e-08[&&NHX:Sample_counter=rhizpot1--42||rhizpot2--3||rhizpot3--22||rhiztom1--1||rhiztom2--1||rhiztom3--1:Type_counter=GTDB--28||capture--70:besthit_avg=82.384:besthit_max=92.9:besthit_min=73.9:besthit_std=4.805437891944224:besthit_sum=2059.6:bitscore_avg=161.44:bitscore_max=191.0:bitscore_min=126.0:bitscore_std=17.158768409572215:bitscore_sum=4036.0:capture_class_counter=c__Actinomycetia--31||c__Alphaproteobacteria--21||c__Deinococci--1||c__Gammaproteobacteria--15||c__Halobacteria--2:capture_domain_counter=d__Archaea--2||d__Bacteria--68:capture_family_counter=f__Acetobacteraceae--1||f__Beijerinckiaceae--1||f__Burkholderiaceae--2||f__Cellulomonadaceae--4||f__Competibacteraceae--1||f__Deinococcaceae--1||f__Enterobacteriaceae--3||f__Geodermatophilaceae--2||f__Haloarculaceae--1||f__Halomonadaceae--1||f__Halothiobacillaceae--2||f__Magnetospirillaceae--6||f__Methyloligellaceae--1||f__Micromonosporaceae--25||f__Natrialbaceae--1||f__Pseudomonadaceae--3||f__Rhizobiaceae--4||f__Rhodocyclaceae--2||f__SXRF01--1||f__SZUA-229--1||f__Sphingomonadaceae--2||f__UXAT02--3||f__Xanthobacteraceae--2:capture_genus_counter=g__Actinoplanes--18||g__Azonexus--2||g__Bradyrhizobium--1||g__Burkholderia--1||g__Cellulosimicrobium--4||g__Contendobacter--1||g__Cupriavidus--1||g__Deinococcus--1||g__Ensifer--1||g__GCA-2746365--1||g__Ga0077548--1||g__Guyparkeria--2||g__Halomonas--1||g__Halosimplex--1||g__Komagataeibacter--1||g__Magnetospirillum--2||g__Methylobacterium--1||g__Methyloceanibacter--1||g__Modestobacter--2||g__Natronorubrum--1||g__Pectobacterium--3||g__Phaeospirillum--4||g__Pseudomonas_A--1||g__Pseudomonas_E--2||g__RFOF01--1||g__Rhizobium--2||g__Rugosimonospora--7||g__SSA4--3||g__Sinorhizobium--1||g__Sphingobium--1||g__Sphingomonas--1:capture_order_counter=o__Acetobacterales--1||o__Actinomycetales--4||o__Burkholderiales--4||o__Competibacterales--1||o__Deinococcales--1||o__Enterobacterales--3||o__Halobacteriales--2||o__Halothiobacillales--2||o__Mycobacteriales--27||o__Pseudomonadales--4||o__Rhizobiales--8||o__Rhodospirillales--9||o__Rickettsiales--1||o__SZUA-229--1||o__Sphingomonadales--2:capture_phylum_counter=p__Actinobacteriota--31||p__Deinococcota--1||p__Halobacteriota--2||p__Proteobacteria--36:capture_species_counter=s__Actinoplanes cyaneus--15||s__Actinoplanes globisporus--3||s__Azonexus sp002470165--2||s__Bradyrhizobium sp018736105--1||s__Burkholderia acidophila--1||s__Cellulosimicrobium sp001942335--4||s__Contendobacter odensis_A--1||s__Cupriavidus pauculus--1||s__Deinococcus actinosclerus--1||s__Ensifer adhaerens_E--1||s__GCA-2746365 sp013041745--1||s__Ga0077548 sp018335895--1||s__Guyparkeria halophila--2||s__Halomonas stevensii--1||s__Halosimplex salinum--1||s__Komagataeibacter medellinensis--1||s__Magnetospirillum sp006218045--2||s__Methylobacterium sp019216885--1||s__Methyloceanibacter superfactus--1||s__Modestobacter caceresii--2||s__Natronorubrum sulfidifaciens--1||s__Pectobacterium betavasculorum--2||s__Pectobacterium polaris--1||s__Phaeospirillum fulvum_B--1||s__Phaeospirillum sp903853455--3||s__Pseudomonas_A chloritidismutans--1||s__Pseudomonas_E entomophila_A--1||s__Pseudomonas_E sp017875955--1||s__RFOF01 sp009926845--1||s__Rhizobium sp002211365--2||s__Rugosimonospora sp005885555--7||s__SSA4 sp016712375--3||s__Sinorhizobium kostiense--1||s__Sphingobium sp019097845--1||s__Sphingomonas sp003951315--1:evalue_avg=2.4160148900409662e-39:evalue_max=4.91e-38:evalue_min=3.6e-62:evalue_std=9.984512593249685e-39:evalue_sum=6.040037225102416e-38:gapopen_avg=0.12:gapopen_max=1.0:gapopen_min=0.0:gapopen_std=0.33166247903553997:gapopen_sum=3.0:gtdb_class_counter=c__Alphaproteobacteria--28:gtdb_domain_counter=d__Bacteria--28:gtdb_family_counter=f__Azospirillaceae--21||f__Cohaesibacteraceae--1||f__Elsteraceae--2||f__MH13--1||f__Stappiaceae--3:gtdb_genus_counter=g__Azospirillum--21||g__Cohaesibacter--1||g__Elstera--2||g__MH13--1||g__Roseibium--3:gtdb_order_counter=o__Azospirillales--21||o__Elsterales--2||o__Rhizobiales--5:gtdb_phylum_counter=p__Proteobacteria--28:gtdb_species_counter=s__Azospirillum baldaniorum--1||s__Azospirillum brasilense_B--1||s__Azospirillum brasilense_C--1||s__Azospirillum brasilense_D--1||s__Azospirillum brasilense_E--1||s__Azospirillum griseum--1||s__Azospirillum lipoferum--1||s__Azospirillum lipoferum_B--1||s__Azospirillum oleiclasticum--1||s__Azospirillum oryzae--1||s__Azospirillum oryzae_A--1||s__Azospirillum ramasamyi--1||s__Azospirillum soli--1||s__Azospirillum sp003115975--2||s__Azospirillum sp003116015--1||s__Azospirillum sp003116065--1||s__Azospirillum sp003116095--1||s__Azospirillum sp003119115--1||s__Azospirillum sp003590795--1||s__Azospirillum sp008364825--1||s__Cohaesibacter gelatinilyticus--1||s__Elstera cyanobacteriorum--1||s__Elstera litoralis--1||s__MH13 sp017642935--1||s__Roseibium sp002237595--1||s__Roseibium sp006517275--1||s__Roseibium sp008107695--1:heptad_counter=MCP-38H--98:lbd_counter=:lca_tree=c__Alphaproteobacteria:length_avg=115.88:length_max=156.0:length_min=84.0:length_std=17.057061098950584:length_sum=2897.0:mismatch_avg=20.8:mismatch_max=39.0:mismatch_min=8.0:mismatch_std=7.958224257542215:mismatch_sum=520.0:name=N831964:qcovhsp_avg=97.82799999999999:qcovhsp_max=100.0:qcovhsp_min=95.0:qcovhsp_std=1.7529784178173253:qcovhsp_sum=2445.7:qend_avg=117.72:qend_max=160.0:qend_min=87.0:qend_std=17.2059098374173:qend_sum=2943.0:qstart_avg=2.88:qstart_max=7.0:qstart_min=1.0:qstart_std=2.127596452964393:qstart_sum=72.0:ref_name_counter=RS_GCF_001440395.1_protein.faa_NZ_LLXZ01000114.1_25@PF00015_full_PFAM.369.539--1||RS_GCF_003116015.1_protein.faa_NZ_LGQZ01000058.1_32@PF00015_full_PFAM.373.545--1||RS_GCF_003116035.1_protein.faa_NZ_LGQW01000015.1_6057@PF00015_full_PFAM.375.543--4||RS_GCF_004923295.1_protein.faa_NZ_CP039638.1_304@PF00015_full_PFAM.374.545--5||RS_GCF_007827815.1_protein.faa_NZ_VITH01000004.1_248@PF00015_full_PFAM.366.536--2||RS_GCF_008364825.1_protein.faa_NZ_VTTO01000049.1_1@PF00015_full_PFAM.222.398--3||RS_GCF_017876095.1_protein.faa_NZ_JAGINM010000015.1_91@PF00015_full_PFAM.374.554--9:scovhsp_avg=66.316:scovhsp_max=86.7:scovhsp_min=50.0:scovhsp_std=8.588542755710463:scovhsp_sum=1657.9:send_avg=132.04:send_max=156.0:send_min=88.0:send_std=24.89056045974056:send_sum=3301.0:sstart_avg=17.24:sstart_max=42.0:sstart_min=1.0:sstart_std=14.975758188930982:sstart_sum=431.0])0.753:0.00524774[&&NHX:Sample_counter=rhizpot1--44||rhizpot2--3||rhizpot3--24||rhiztom1--1||rhiztom2--1||rhiztom3--1:Type_counter=GTDB--28||capture--74:besthit_avg=83.07142857142858:besthit_max=92.9:besthit_min=73.9:besthit_std=4.977047848976871:besthit_sum=2326.0000000000005:bitscore_avg=160.92857142857142:bitscore_max=191.0:bitscore_min=126.0:bitscore_std=17.152752875761113:bitscore_sum=4506.0:capture_class_counter=c__Actinomycetia--31||c__Alphaproteobacteria--22||c__Deinococci--1||c__Gammaproteobacteria--18||c__Halobacteria--2:capture_domain_counter=d__Archaea--2||d__Bacteria--72:capture_family_counter=f__Acetobacteraceae--1||f__Beijerinckiaceae--1||f__Burkholderiaceae--2||f__Cellulomonadaceae--4||f__Competibacteraceae--1||f__Deinococcaceae--1||f__Enterobacteriaceae--3||f__Geodermatophilaceae--2||f__Haloarculaceae--1||f__Halomonadaceae--1||f__Halothiobacillaceae--2||f__Magnetospirillaceae--7||f__Methyloligellaceae--1||f__Micromonosporaceae--25||f__Natrialbaceae--1||f__Pseudomonadaceae--6||f__Rhizobiaceae--4||f__Rhodocyclaceae--2||f__SXRF01--1||f__SZUA-229--1||f__Sphingomonadaceae--2||f__UXAT02--3||f__Xanthobacteraceae--2:capture_genus_counter=g__Actinoplanes--18||g__Azonexus--2||g__Bradyrhizobium--1||g__Burkholderia--1||g__Cellulosimicrobium--4||g__Contendobacter--1||g__Cupriavidus--1||g__Deinococcus--1||g__Ensifer--1||g__GCA-2746365--1||g__Ga0077548--1||g__Guyparkeria--2||g__Halomonas--1||g__Halosimplex--1||g__Komagataeibacter--1||g__Magnetospirillum--2||g__Methylobacterium--1||g__Methyloceanibacter--1||g__Modestobacter--2||g__Natronorubrum--1||g__Pectobacterium--3||g__Phaeospirillum--5||g__Pseudomonas_A--1||g__Pseudomonas_E--5||g__RFOF01--1||g__Rhizobium--2||g__Rugosimonospora--7||g__SSA4--3||g__Sinorhizobium--1||g__Sphingobium--1||g__Sphingomonas--1:capture_order_counter=o__Acetobacterales--1||o__Actinomycetales--4||o__Burkholderiales--4||o__Competibacterales--1||o__Deinococcales--1||o__Enterobacterales--3||o__Halobacteriales--2||o__Halothiobacillales--2||o__Mycobacteriales--27||o__Pseudomonadales--7||o__Rhizobiales--8||o__Rhodospirillales--10||o__Rickettsiales--1||o__SZUA-229--1||o__Sphingomonadales--2:capture_phylum_counter=p__Actinobacteriota--31||p__Deinococcota--1||p__Halobacteriota--2||p__Proteobacteria--40:capture_species_counter=s__Actinoplanes cyaneus--15||s__Actinoplanes globisporus--3||s__Azonexus sp002470165--2||s__Bradyrhizobium sp018736105--1||s__Burkholderia acidophila--1||s__Cellulosimicrobium sp001942335--4||s__Contendobacter odensis_A--1||s__Cupriavidus pauculus--1||s__Deinococcus actinosclerus--1||s__Ensifer adhaerens_E--1||s__GCA-2746365 sp013041745--1||s__Ga0077548 sp018335895--1||s__Guyparkeria halophila--2||s__Halomonas stevensii--1||s__Halosimplex salinum--1||s__Komagataeibacter medellinensis--1||s__Magnetospirillum sp006218045--2||s__Methylobacterium sp019216885--1||s__Methyloceanibacter superfactus--1||s__Modestobacter caceresii--2||s__Natronorubrum sulfidifaciens--1||s__Pectobacterium betavasculorum--2||s__Pectobacterium polaris--1||s__Phaeospirillum fulvum_B--1||s__Phaeospirillum sp903853455--4||s__Pseudomonas_A chloritidismutans--1||s__Pseudomonas_E entomophila_A--1||s__Pseudomonas_E sivasensis--3||s__Pseudomonas_E sp017875955--1||s__RFOF01 sp009926845--1||s__Rhizobium sp002211365--2||s__Rugosimonospora sp005885555--7||s__SSA4 sp016712375--3||s__Sinorhizobium kostiense--1||s__Sphingobium sp019097845--1||s__Sphingomonas sp003951315--1:evalue_avg=2.157156242536577e-39:evalue_max=4.91e-38:evalue_min=3.6e-62:evalue_std=9.444196639725696e-39:evalue_sum=6.040037479102415e-38:gapopen_avg=0.10714285714285714:gapopen_max=1.0:gapopen_min=0.0:gapopen_std=0.314970394174356:gapopen_sum=3.0:gtdb_class_counter=c__Alphaproteobacteria--28:gtdb_domain_counter=d__Bacteria--28:gtdb_family_counter=f__Azospirillaceae--21||f__Cohaesibacteraceae--1||f__Elsteraceae--2||f__MH13--1||f__Stappiaceae--3:gtdb_genus_counter=g__Azospirillum--21||g__Cohaesibacter--1||g__Elstera--2||g__MH13--1||g__Roseibium--3:gtdb_order_counter=o__Azospirillales--21||o__Elsterales--2||o__Rhizobiales--5:gtdb_phylum_counter=p__Proteobacteria--28:gtdb_species_counter=s__Azospirillum baldaniorum--1||s__Azospirillum brasilense_B--1||s__Azospirillum brasilense_C--1||s__Azospirillum brasilense_D--1||s__Azospirillum brasilense_E--1||s__Azospirillum griseum--1||s__Azospirillum lipoferum--1||s__Azospirillum lipoferum_B--1||s__Azospirillum oleiclasticum--1||s__Azospirillum oryzae--1||s__Azospirillum oryzae_A--1||s__Azospirillum ramasamyi--1||s__Azospirillum soli--1||s__Azospirillum sp003115975--2||s__Azospirillum sp003116015--1||s__Azospirillum sp003116065--1||s__Azospirillum sp003116095--1||s__Azospirillum sp003119115--1||s__Azospirillum sp003590795--1||s__Azospirillum sp008364825--1||s__Cohaesibacter gelatinilyticus--1||s__Elstera cyanobacteriorum--1||s__Elstera litoralis--1||s__MH13 sp017642935--1||s__Roseibium sp002237595--1||s__Roseibium sp006517275--1||s__Roseibium sp008107695--1:heptad_counter=MCP-38H--102:lbd_counter=:lca_tree=c__Alphaproteobacteria:length_avg=114.17857142857143:length_max=156.0:length_min=84.0:length_std=17.312067235245824:length_sum=3197.0:mismatch_avg=19.785714285714285:mismatch_max=39.0:mismatch_min=8.0:mismatch_std=8.121107126025425:mismatch_sum=554.0:name=N831965:qcovhsp_avg=97.75357142857142:qcovhsp_max=100.0:qcovhsp_min=95.0:qcovhsp_std=1.722720102124704:qcovhsp_sum=2737.1:qend_avg=116.14285714285714:qend_max=160.0:qend_min=87.0:qend_std=17.405223323525586:qend_sum=3252.0:qstart_avg=3.0:qstart_max=7.0:qstart_min=1.0:qstart_std=2.09054308024742:qstart_sum=84.0:ref_name_counter=RS_GCF_001440395.1_protein.faa_NZ_LLXZ01000114.1_25@PF00015_full_PFAM.369.539--1||RS_GCF_003116015.1_protein.faa_NZ_LGQZ01000058.1_32@PF00015_full_PFAM.373.545--2||RS_GCF_003116035.1_protein.faa_NZ_LGQW01000015.1_6057@PF00015_full_PFAM.375.543--4||RS_GCF_004923295.1_protein.faa_NZ_CP039638.1_304@PF00015_full_PFAM.374.545--6||RS_GCF_007827815.1_protein.faa_NZ_VITH01000004.1_248@PF00015_full_PFAM.366.536--2||RS_GCF_008364825.1_protein.faa_NZ_VTTO01000049.1_1@PF00015_full_PFAM.222.398--4||RS_GCF_017876095.1_protein.faa_NZ_JAGINM010000015.1_91@PF00015_full_PFAM.374.554--9:scovhsp_avg=65.41071428571428:scovhsp_max=86.7:scovhsp_min=50.0:scovhsp_std=8.878077005903435:scovhsp_sum=1831.4999999999998:send_avg=129.28571428571428:send_max=156.0:send_min=88.0:send_std=25.0464119450821:send_sum=3620.0:sstart_avg=16.178571428571427:sstart_max=42.0:sstart_min=1.0:sstart_std=14.679422663560368:sstart_sum=453.0],fde26604-7a8e-4782-82df-9befe58922cf_2@MCPsignal.153.310:0.0196268[&&NHX:Sample=rhizpot1:Type=capture:besthit=76.9:bitscore=200.0:capture_class=c__Gammaproteobacteria:capture_domain=d__Bacteria:capture_family=f__Pseudomonadaceae:capture_genus=g__Pseudomonas_D:capture_order=o__Pseudomonadales:capture_phylum=p__Proteobacteria:capture_species=s__Pseudomonas_D sp012844345:evalue=6.93e-66:gapopen=0.0:heptad=MCP-38H:length=156.0:mismatch=36.0:qcovhsp=99.4:qend=157.0:qstart=2.0:ref_name=RS_GCF_017876095.1_protein.faa_NZ_JAGINM010000015.1_91@PF00015_full_PFAM.374.554:scovhsp=86.7:send=156.0:sstart=1.0])0.83:0.00949267[&&NHX:Sample_counter=rhizpot1--45||rhizpot2--3||rhizpot3--24||rhiztom1--1||rhiztom2--1||rhiztom3--1:Type_counter=GTDB--28||capture--75:besthit_avg=82.8586206896552:besthit_max=92.9:besthit_min=73.9:besthit_std=5.019925813437267:besthit_sum=2402.9000000000005:bitscore_avg=162.27586206896552:bitscore_max=200.0:bitscore_min=126.0:bitscore_std=18.33984061257298:bitscore_sum=4706.0:capture_class_counter=c__Actinomycetia--31||c__Alphaproteobacteria--22||c__Deinococci--1||c__Gammaproteobacteria--19||c__Halobacteria--2:capture_domain_counter=d__Archaea--2||d__Bacteria--73:capture_family_counter=f__Acetobacteraceae--1||f__Beijerinckiaceae--1||f__Burkholderiaceae--2||f__Cellulomonadaceae--4||f__Competibacteraceae--1||f__Deinococcaceae--1||f__Enterobacteriaceae--3||f__Geodermatophilaceae--2||f__Haloarculaceae--1||f__Halomonadaceae--1||f__Halothiobacillaceae--2||f__Magnetospirillaceae--7||f__Methyloligellaceae--1||f__Micromonosporaceae--25||f__Natrialbaceae--1||f__Pseudomonadaceae--7||f__Rhizobiaceae--4||f__Rhodocyclaceae--2||f__SXRF01--1||f__SZUA-229--1||f__Sphingomonadaceae--2||f__UXAT02--3||f__Xanthobacteraceae--2:capture_genus_counter=g__Actinoplanes--18||g__Azonexus--2||g__Bradyrhizobium--1||g__Burkholderia--1||g__Cellulosimicrobium--4||g__Contendobacter--1||g__Cupriavidus--1||g__Deinococcus--1||g__Ensifer--1||g__GCA-2746365--1||g__Ga0077548--1||g__Guyparkeria--2||g__Halomonas--1||g__Halosimplex--1||g__Komagataeibacter--1||g__Magnetospirillum--2||g__Methylobacterium--1||g__Methyloceanibacter--1||g__Modestobacter--2||g__Natronorubrum--1||g__Pectobacterium--3||g__Phaeospirillum--5||g__Pseudomonas_A--1||g__Pseudomonas_D--1||g__Pseudomonas_E--5||g__RFOF01--1||g__Rhizobium--2||g__Rugosimonospora--7||g__SSA4--3||g__Sinorhizobium--1||g__Sphingobium--1||g__Sphingomonas--1:capture_order_counter=o__Acetobacterales--1||o__Actinomycetales--4||o__Burkholderiales--4||o__Competibacterales--1||o__Deinococcales--1||o__Enterobacterales--3||o__Halobacteriales--2||o__Halothiobacillales--2||o__Mycobacteriales--27||o__Pseudomonadales--8||o__Rhizobiales--8||o__Rhodospirillales--10||o__Rickettsiales--1||o__SZUA-229--1||o__Sphingomonadales--2:capture_phylum_counter=p__Actinobacteriota--31||p__Deinococcota--1||p__Halobacteriota--2||p__Proteobacteria--41:capture_species_counter=s__Actinoplanes cyaneus--15||s__Actinoplanes globisporus--3||s__Azonexus sp002470165--2||s__Bradyrhizobium sp018736105--1||s__Burkholderia acidophila--1||s__Cellulosimicrobium sp001942335--4||s__Contendobacter odensis_A--1||s__Cupriavidus pauculus--1||s__Deinococcus actinosclerus--1||s__Ensifer adhaerens_E--1||s__GCA-2746365 sp013041745--1||s__Ga0077548 sp018335895--1||s__Guyparkeria halophila--2||s__Halomonas stevensii--1||s__Halosimplex salinum--1||s__Komagataeibacter medellinensis--1||s__Magnetospirillum sp006218045--2||s__Methylobacterium sp019216885--1||s__Methyloceanibacter superfactus--1||s__Modestobacter caceresii--2||s__Natronorubrum sulfidifaciens--1||s__Pectobacterium betavasculorum--2||s__Pectobacterium polaris--1||s__Phaeospirillum fulvum_B--1||s__Phaeospirillum sp903853455--4||s__Pseudomonas_A chloritidismutans--1||s__Pseudomonas_D sp012844345--1||s__Pseudomonas_E entomophila_A--1||s__Pseudomonas_E sivasensis--3||s__Pseudomonas_E sp017875955--1||s__RFOF01 sp009926845--1||s__Rhizobium sp002211365--2||s__Rugosimonospora sp005885555--7||s__SSA4 sp016712375--3||s__Sinorhizobium kostiense--1||s__Sphingobium sp019097845--1||s__Sphingomonas sp003951315--1:evalue_avg=2.0827715445180743e-39:evalue_max=4.91e-38:evalue_min=6.93e-66:evalue_std=9.28266398459246e-39:evalue_sum=6.040037479102415e-38:gapopen_avg=0.10344827586206896:gapopen_max=1.0:gapopen_min=0.0:gapopen_std=0.30993404669460345:gapopen_sum=3.0:gtdb_class_counter=c__Alphaproteobacteria--28:gtdb_domain_counter=d__Bacteria--28:gtdb_family_counter=f__Azospirillaceae--21||f__Cohaesibacteraceae--1||f__Elsteraceae--2||f__MH13--1||f__Stappiaceae--3:gtdb_genus_counter=g__Azospirillum--21||g__Cohaesibacter--1||g__Elstera--2||g__MH13--1||g__Roseibium--3:gtdb_order_counter=o__Azospirillales--21||o__Elsterales--2||o__Rhizobiales--5:gtdb_phylum_counter=p__Proteobacteria--28:gtdb_species_counter=s__Azospirillum baldaniorum--1||s__Azospirillum brasilense_B--1||s__Azospirillum brasilense_C--1||s__Azospirillum brasilense_D--1||s__Azospirillum brasilense_E--1||s__Azospirillum griseum--1||s__Azospirillum lipoferum--1||s__Azospirillum lipoferum_B--1||s__Azospirillum oleiclasticum--1||s__Azospirillum oryzae--1||s__Azospirillum oryzae_A--1||s__Azospirillum ramasamyi--1||s__Azospirillum soli--1||s__Azospirillum sp003115975--2||s__Azospirillum sp003116015--1||s__Azospirillum sp003116065--1||s__Azospirillum sp003116095--1||s__Azospirillum sp003119115--1||s__Azospirillum sp003590795--1||s__Azospirillum sp008364825--1||s__Cohaesibacter gelatinilyticus--1||s__Elstera cyanobacteriorum--1||s__Elstera litoralis--1||s__MH13 sp017642935--1||s__Roseibium sp002237595--1||s__Roseibium sp006517275--1||s__Roseibium sp008107695--1:heptad_counter=MCP-38H--103:lbd_counter=:lca_tree=c__Alphaproteobacteria:length_avg=115.62068965517241:length_max=156.0:length_min=84.0:length_std=18.689977820638543:length_sum=3353.0:mismatch_avg=20.344827586206897:mismatch_max=39.0:mismatch_min=8.0:mismatch_std=8.524233782361597:mismatch_sum=590.0:name=N831967:qcovhsp_avg=97.81034482758619:qcovhsp_max=100.0:qcovhsp_min=95.0:qcovhsp_std=1.7190829838663173:qcovhsp_sum=2836.4999999999995:qend_avg=117.55172413793103:qend_max=160.0:qend_min=87.0:qend_std=18.69985906535232:qend_sum=3409.0:qstart_avg=2.9655172413793105:qstart_max=7.0:qstart_min=1.0:qstart_std=2.0612541019744275:qstart_sum=86.0:ref_name_counter=RS_GCF_001440395.1_protein.faa_NZ_LLXZ01000114.1_25@PF00015_full_PFAM.369.539--1||RS_GCF_003116015.1_protein.faa_NZ_LGQZ01000058.1_32@PF00015_full_PFAM.373.545--2||RS_GCF_003116035.1_protein.faa_NZ_LGQW01000015.1_6057@PF00015_full_PFAM.375.543--4||RS_GCF_004923295.1_protein.faa_NZ_CP039638.1_304@PF00015_full_PFAM.374.545--6||RS_GCF_007827815.1_protein.faa_NZ_VITH01000004.1_248@PF00015_full_PFAM.366.536--2||RS_GCF_008364825.1_protein.faa_NZ_VTTO01000049.1_1@PF00015_full_PFAM.222.398--4||RS_GCF_017876095.1_protein.faa_NZ_JAGINM010000015.1_91@PF00015_full_PFAM.374.554--10:scovhsp_avg=66.14482758620689:scovhsp_max=86.7:scovhsp_min=50.0:scovhsp_std=9.572564449915355:scovhsp_sum=1918.1999999999998:send_avg=130.20689655172413:send_max=156.0:send_min=88.0:send_std=25.090378506432685:send_sum=3776.0:sstart_avg=15.655172413793103:sstart_max=42.0:sstart_min=1.0:sstart_std=14.687885829750423:sstart_sum=454.0],(((4611bfc1-66f1-4464-8d56-4eee1a6dac3b_3@MCPsignal.343.432:0.00177372[&&NHX:Sample=rhizpot1:Type=capture:capture_class=c__Gammaproteobacteria:capture_domain=d__Bacteria:capture_family=f__Pseudomonadaceae:capture_genus=g__Pseudomonas_D:capture_order=o__Pseudomonadales:capture_phylum=p__Proteobacteria:capture_species=s__Pseudomonas_D sp012844345:heptad=MCP-38H],(1e9d4509-ae72-4863-b5a7-ed5f0244028d_5@MCPsignal.209.296:0.0232483[&&NHX:Sample=rhizpot1:Type=capture:besthit=87.4:bitscore=135.0:capture_class=c__Desulfovibrionia:capture_domain=d__Bacteria:capture_family=f__Desulfovibrionaceae:capture_genus=g__Aminidesulfovibrio:capture_order=o__Desulfovibrionales:capture_phylum=p__Desulfobacterota_I:capture_species=s__Aminidesulfovibrio sp002382645:evalue=1.54e-41:gapopen=0.0:heptad=MCP-38H:length=87.0:mismatch=11.0:qcovhsp=100.0:qend=87.0:qstart=1.0:ref_name=RS_GCF_004923295.1_protein.faa_NZ_CP039638.1_304@PF00015_full_PFAM.374.545:scovhsp=50.9:send=98.0:sstart=12.0],4ffc8c22-28b0-4b8c-90f5-1656989f42e1_3@MCPsignal.23.169:0.018917[&&NHX:Sample=rhizpot1:Type=capture:capture_class=c__Gammaproteobacteria:capture_domain=d__Bacteria:capture_family=f__Rhodocyclaceae:capture_genus=g__Azonexus:capture_order=o__Burkholderiales:capture_phylum=p__Proteobacteria:capture_species=s__Azonexus sp002470165:heptad=MCP-38H])0.825:0.0157474[&&NHX:Sample_counter=rhizpot1--2:Type_counter=capture--2:besthit_avg=87.4:besthit_max=87.4:besthit_min=87.4:besthit_std=0:besthit_sum=87.4:bitscore_avg=135.0:bitscore_max=135.0:bitscore_min=135.0:bitscore_std=0:bitscore_sum=135.0:capture_class_counter=c__Desulfovibrionia--1||c__Gammaproteobacteria--1:capture_domain_counter=d__Bacteria--2:capture_family_counter=f__Desulfovibrionaceae--1||f__Rhodocyclaceae--1:capture_genus_counter=g__Aminidesulfovibrio--1||g__Azonexus--1:capture_order_counter=o__Burkholderiales--1||o__Desulfovibrionales--1:capture_phylum_counter=p__Desulfobacterota_I--1||p__Proteobacteria--1:capture_species_counter=s__Aminidesulfovibrio sp002382645--1||s__Azonexus sp002470165--1:evalue_avg=1.54e-41:evalue_max=1.54e-41:evalue_min=1.54e-41:evalue_std=0:evalue_sum=1.54e-41:gapopen_avg=0.0:gapopen_max=0.0:gapopen_min=0.0:gapopen_std=0:gapopen_sum=0.0:gtdb_class_counter=:gtdb_domain_counter=:gtdb_family_counter=:gtdb_genus_counter=:gtdb_order_counter=:gtdb_phylum_counter=:gtdb_species_counter=:heptad_counter=MCP-38H--2:lbd_counter=:length_avg=87.0:length_max=87.0:length_min=87.0:length_std=0:length_sum=87.0:mismatch_avg=11.0:mismatch_max=11.0:mismatch_min=11.0:mismatch_std=0:mismatch_sum=11.0:name=N831971:qcovhsp_avg=100.0:qcovhsp_max=100.0:qcovhsp_min=100.0:qcovhsp_std=0:qcovhsp_sum=100.0:qend_avg=87.0:qend_max=87.0:qend_min=87.0:qend_std=0:qend_sum=87.0:qstart_avg=1.0:qstart_max=1.0:qstart_min=1.0:qstart_std=0:qstart_sum=1.0:ref_name_counter=RS_GCF_004923295.1_protein.faa_NZ_CP039638.1_304@PF00015_full_PFAM.374.545--1:scovhsp_avg=50.9:scovhsp_max=50.9:scovhsp_min=50.9:scovhsp_std=0:scovhsp_sum=50.9:send_avg=98.0:send_max=98.0:send_min=98.0:send_std=0:send_sum=98.0:sstart_avg=12.0:sstart_max=12.0:sstart_min=12.0:sstart_std=0:sstart_sum=12.0])0.544:0.00879196[&&NHX:Sample_counter=rhizpot1--3:Type_counter=capture--3:besthit_avg=87.4:besthit_max=87.4:besthit_min=87.4:besthit_std=0:besthit_sum=87.4:bitscore_avg=135.0:bitscore_max=135.0:bitscore_min=135.0:bitscore_std=0:bitscore_sum=135.0:capture_class_counter=c__Desulfovibrionia--1||c__Gammaproteobacteria--2:capture_domain_counter=d__Bacteria--3:capture_family_counter=f__Desulfovibrionaceae--1||f__Pseudomonadaceae--1||f__Rhodocyclaceae--1:capture_genus_counter=g__Aminidesulfovibrio--1||g__Azonexus--1||g__Pseudomonas_D--1:capture_order_counter=o__Burkholderiales--1||o__Desulfovibrionales--1||o__Pseudomonadales--1:capture_phylum_counter=p__Desulfobacterota_I--1||p__Proteobacteria--2:capture_species_counter=s__Aminidesulfovibrio sp002382645--1||s__Azonexus sp002470165--1||s__Pseudomonas_D sp012844345--1:evalue_avg=1.54e-41:evalue_max=1.54e-41:evalue_min=1.54e-41:evalue_std=0:evalue_sum=1.54e-41:gapopen_avg=0.0:gapopen_max=0.0:gapopen_min=0.0:gapopen_std=0:gapopen_sum=0.0:gtdb_class_counter=:gtdb_domain_counter=:gtdb_family_counter=:gtdb_genus_counter=:gtdb_order_counter=:gtdb_phylum_counter=:gtdb_species_counter=:heptad_counter=MCP-38H--3:lbd_counter=:length_avg=87.0:length_max=87.0:length_min=87.0:length_std=0:length_sum=87.0:mismatch_avg=11.0:mismatch_max=11.0:mismatch_min=11.0:mismatch_std=0:mismatch_sum=11.0:name=N831972:qcovhsp_avg=100.0:qcovhsp_max=100.0:qcovhsp_min=100.0:qcovhsp_std=0:qcovhsp_sum=100.0:qend_avg=87.0:qend_max=87.0:qend_min=87.0:qend_std=0:qend_sum=87.0:qstart_avg=1.0:qstart_max=1.0:qstart_min=1.0:qstart_std=0:qstart_sum=1.0:ref_name_counter=RS_GCF_004923295.1_protein.faa_NZ_CP039638.1_304@PF00015_full_PFAM.374.545--1:scovhsp_avg=50.9:scovhsp_max=50.9:scovhsp_min=50.9:scovhsp_std=0:scovhsp_sum=50.9:send_avg=98.0:send_max=98.0:send_min=98.0:send_std=0:send_sum=98.0:sstart_avg=12.0:sstart_max=12.0:sstart_min=12.0:sstart_std=0:sstart_sum=12.0],(e8c3d67b-e5a7-56d3-855c-95e3708a5c58_3@MCPsignal.28.189:0.00473327[&&NHX:Sample=rhizpot1:Type=capture:capture_class=c__Gammaproteobacteria:capture_domain=d__Bacteria:capture_family=f__Pseudomonadaceae:capture_genus=g__Pseudomonas_E:capture_order=o__Pseudomonadales:capture_phylum=p__Proteobacteria:capture_species=s__Pseudomonas_E fuscovaginae_B:heptad=MCP-38H],e5f806c8-d410-4730-9b6d-ab44ced5bef1_5@MCPsignal.146.291:0.0170701[&&NHX:Sample=rhizpot3:Type=capture:besthit=79.3:bitscore=191.0:capture_class=c__Gammaproteobacteria:capture_domain=d__Bacteria:capture_family=f__Pseudomonadaceae:capture_genus=g__Pseudomonas_E:capture_order=o__Pseudomonadales:capture_phylum=p__Proteobacteria:capture_species=s__Pseudomonas_E sp014851905:evalue=1.45e-62:gapopen=0.0:heptad=MCP-38H:length=145.0:mismatch=30.0:qcovhsp=100.0:qend=145.0:qstart=1.0:ref_name=RS_GCF_004923295.1_protein.faa_NZ_CP039638.1_304@PF00015_full_PFAM.374.545:scovhsp=84.8:send=156.0:sstart=12.0])0.812:0.00491156[&&NHX:Sample_counter=rhizpot1--1||rhizpot3--1:Type_counter=capture--2:besthit_avg=79.3:besthit_max=79.3:besthit_min=79.3:besthit_std=0:besthit_sum=79.3:bitscore_avg=191.0:bitscore_max=191.0:bitscore_min=191.0:bitscore_std=0:bitscore_sum=191.0:capture_class_counter=c__Gammaproteobacteria--2:capture_domain_counter=d__Bacteria--2:capture_family_counter=f__Pseudomonadaceae--2:capture_genus_counter=g__Pseudomonas_E--2:capture_order_counter=o__Pseudomonadales--2:capture_phylum_counter=p__Proteobacteria--2:capture_species_counter=s__Pseudomonas_E fuscovaginae_B--1||s__Pseudomonas_E sp014851905--1:evalue_avg=1.45e-62:evalue_max=1.45e-62:evalue_min=1.45e-62:evalue_std=0:evalue_sum=1.45e-62:gapopen_avg=0.0:gapopen_max=0.0:gapopen_min=0.0:gapopen_std=0:gapopen_sum=0.0:gtdb_class_counter=:gtdb_domain_counter=:gtdb_family_counter=:gtdb_genus_counter=:gtdb_order_counter=:gtdb_phylum_counter=:gtdb_species_counter=:heptad_counter=MCP-38H--2:lbd_counter=:length_avg=145.0:length_max=145.0:length_min=145.0:length_std=0:length_sum=145.0:mismatch_avg=30.0:mismatch_max=30.0:mismatch_min=30.0:mismatch_std=0:mismatch_sum=30.0:name=N831975:qcovhsp_avg=100.0:qcovhsp_max=100.0:qcovhsp_min=100.0:qcovhsp_std=0:qcovhsp_sum=100.0:qend_avg=145.0:qend_max=145.0:qend_min=145.0:qend_std=0:qend_sum=145.0:qstart_avg=1.0:qstart_max=1.0:qstart_min=1.0:qstart_std=0:qstart_sum=1.0:ref_name_counter=RS_GCF_004923295.1_protein.faa_NZ_CP039638.1_304@PF00015_full_PFAM.374.545--1:scovhsp_avg=84.8:scovhsp_max=84.8:scovhsp_min=84.8:scovhsp_std=0:scovhsp_sum=84.8:send_avg=156.0:send_max=156.0:send_min=156.0:send_std=0:send_sum=156.0:sstart_avg=12.0:sstart_max=12.0:sstart_min=12.0:sstart_std=0:sstart_sum=12.0])0.172:0.00107316[&&NHX:Sample_counter=rhizpot1--4||rhizpot3--1:Type_counter=capture--5:besthit_avg=83.35:besthit_max=87.4:besthit_min=79.3:besthit_std=5.727564927611041:besthit_sum=166.7:bitscore_avg=163.0:bitscore_max=191.0:bitscore_min=135.0:bitscore_std=39.59797974644666:bitscore_sum=326.0:capture_class_counter=c__Desulfovibrionia--1||c__Gammaproteobacteria--4:capture_domain_counter=d__Bacteria--5:capture_family_counter=f__Desulfovibrionaceae--1||f__Pseudomonadaceae--3||f__Rhodocyclaceae--1:capture_genus_counter=g__Aminidesulfovibrio--1||g__Azonexus--1||g__Pseudomonas_D--1||g__Pseudomonas_E--2:capture_order_counter=o__Burkholderiales--1||o__Desulfovibrionales--1||o__Pseudomonadales--3:capture_phylum_counter=p__Desulfobacterota_I--1||p__Proteobacteria--4:capture_species_counter=s__Aminidesulfovibrio sp002382645--1||s__Azonexus sp002470165--1||s__Pseudomonas_D sp012844345--1||s__Pseudomonas_E fuscovaginae_B--1||s__Pseudomonas_E sp014851905--1:evalue_avg=7.7e-42:evalue_max=1.54e-41:evalue_min=1.45e-62:evalue_std=1.0889444430272832e-41:evalue_sum=1.54e-41:gapopen_avg=0.0:gapopen_max=0.0:gapopen_min=0.0:gapopen_std=0.0:gapopen_sum=0.0:gtdb_class_counter=:gtdb_domain_counter=:gtdb_family_counter=:gtdb_genus_counter=:gtdb_order_counter=:gtdb_phylum_counter=:gtdb_species_counter=:heptad_counter=MCP-38H--5:lbd_counter=:length_avg=116.0:length_max=145.0:length_min=87.0:length_std=41.012193308819754:length_sum=232.0:mismatch_avg=20.5:mismatch_max=30.0:mismatch_min=11.0:mismatch_std=13.435028842544403:mismatch_sum=41.0:name=N831976:qcovhsp_avg=100.0:qcovhsp_max=100.0:qcovhsp_min=100.0:qcovhsp_std=0.0:qcovhsp_sum=200.0:qend_avg=116.0:qend_max=145.0:qend_min=87.0:qend_std=41.012193308819754:qend_sum=232.0:qstart_avg=1.0:qstart_max=1.0:qstart_min=1.0:qstart_std=0.0:qstart_sum=2.0:ref_name_counter=RS_GCF_004923295.1_protein.faa_NZ_CP039638.1_304@PF00015_full_PFAM.374.545--2:scovhsp_avg=67.85:scovhsp_max=84.8:scovhsp_min=50.9:scovhsp_std=23.97091988222396:scovhsp_sum=135.7:send_avg=127.0:send_max=156.0:send_min=98.0:send_std=41.012193308819754:send_sum=254.0:sstart_avg=12.0:sstart_max=12.0:sstart_min=12.0:sstart_std=0.0:sstart_sum=24.0],(((RS_GCF_017876115.1_protein.faa_NZ_JAGINO010000021.1_98@PF00015_full_PFAM.361.535:0.0726031[&&NHX:Type=GTDB:gtdb_class=c__Alphaproteobacteria:gtdb_domain=d__Bacteria:gtdb_family=f__Azospirillaceae:gtdb_genus=g__Azospirillum:gtdb_order=o__Azospirillales:gtdb_phylum=p__Proteobacteria:gtdb_species=s__Azospirillum picis:heptad=MCP-38H:species=d__Bacteria_p__Proteobacteria_c__Alphaproteobacteria_o__Azospirillales_f__Azospirillaceae_g__Azospirillum_s__Azospirillum picis],RS_GCF_013423485.1_protein.faa_NZ_JABFFR010000010.1_24@PF00015_full_PFAM.479.649:0.154103[&&NHX:Type=GTDB:gtdb_class=c__Alphaproteobacteria:gtdb_domain=d__Bacteria:gtdb_family=f__Azospirillaceae:gtdb_genus=g__Azospirillum:gtdb_order=o__Azospirillales:gtdb_phylum=p__Proteobacteria:gtdb_species=s__Azospirillum oleiclasticum:heptad=MCP-38H:species=d__Bacteria_p__Proteobacteria_c__Alphaproteobacteria_o__Azospirillales_f__Azospirillaceae_g__Azospirillum_s__Azospirillum oleiclasticum])0.247:0.0215112[&&NHX:Sample_counter=:Type_counter=GTDB--2:capture_class_counter=:capture_domain_counter=:capture_family_counter=:capture_genus_counter=:capture_order_counter=:capture_phylum_counter=:capture_species_counter=:evoltype=D:gtdb_class_counter=c__Alphaproteobacteria--2:gtdb_domain_counter=d__Bacteria--2:gtdb_family_counter=f__Azospirillaceae--2:gtdb_genus_counter=g__Azospirillum--2:gtdb_order_counter=o__Azospirillales--2:gtdb_phylum_counter=p__Proteobacteria--2:gtdb_species_counter=s__Azospirillum oleiclasticum--1||s__Azospirillum picis--1:heptad_counter=MCP-38H--2:lbd_counter=:lca=d__Bacteria:lca_tree=g__Azospirillum:name=N831979:ref_name_counter=],(((RS_GCF_004923295.1_protein.faa_NZ_CP039638.1_304@PF00015_full_PFAM.374.545:0.0118819[&&NHX:Type=GTDB:gtdb_class=c__Alphaproteobacteria:gtdb_domain=d__Bacteria:gtdb_family=f__Azospirillaceae:gtdb_genus=g__Azospirillum:gtdb_order=o__Azospirillales:gtdb_phylum=p__Proteobacteria:gtdb_species=s__Azospirillum sp003115975:heptad=MCP-38H:species=d__Bacteria_p__Proteobacteria_c__Alphaproteobacteria_o__Azospirillales_f__Azospirillaceae_g__Azospirillum_s__Azospirillum sp003115975],RS_GCF_003116035.1_protein.faa_NZ_LGQW01000015.1_6057@PF00015_full_PFAM.375.543:0.0316308[&&NHX:Type=GTDB:gtdb_class=c__Alphaproteobacteria:gtdb_domain=d__Bacteria:gtdb_family=f__Azospirillaceae:gtdb_genus=g__Azospirillum:gtdb_order=o__Azospirillales:gtdb_phylum=p__Proteobacteria:gtdb_species=s__Azospirillum sp003116035:heptad=MCP-38H:species=d__Bacteria_p__Proteobacteria_c__Alphaproteobacteria_o__Azospirillales_f__Azospirillaceae_g__Azospirillum_s__Azospirillum sp003116035])0.984:0.0776233[&&NHX:Sample_counter=:Type_counter=GTDB--2:capture_class_counter=:capture_domain_counter=:capture_family_counter=:capture_genus_counter=:capture_order_counter=:capture_phylum_counter=:capture_species_counter=:evoltype=D:gtdb_class_counter=c__Alphaproteobacteria--2:gtdb_domain_counter=d__Bacteria--2:gtdb_family_counter=f__Azospirillaceae--2:gtdb_genus_counter=g__Azospirillum--2:gtdb_order_counter=o__Azospirillales--2:gtdb_phylum_counter=p__Proteobacteria--2:gtdb_species_counter=s__Azospirillum sp003115975--1||s__Azospirillum sp003116035--1:heptad_counter=MCP-38H--2:lbd_counter=:lca=d__Bacteria:lca_tree=g__Azospirillum:name=N831982:ref_name_counter=],(6b2162f0-9a11-4a2a-a76d-b7f62ed65a30_1@MCPsignal.56.179:0.0455964[&&NHX:Sample=rhizpot1:Type=capture:besthit=73.4:bitscore=155.0:capture_class=c__Gammaproteobacteria:capture_domain=d__Bacteria:capture_family=f__Pseudomonadaceae:capture_genus=g__Pseudomonas_F:capture_order=o__Pseudomonadales:capture_phylum=p__Proteobacteria:capture_species=s__Pseudomonas_F sp003626975:evalue=1.06e-48:gapopen=1.0:heptad=MCP-38H:length=124.0:mismatch=32.0:qcovhsp=100.0:qend=123.0:qstart=1.0:ref_name=RS_GCF_017356015.1_protein.faa_NZ_JAFIQV010000012.1_147@PF00015_full_PFAM.503.682:scovhsp=69.3:send=154.0:sstart=31.0],(17a2e05e-12da-4451-b434-fc4a18733bac_1@MCPsignal.223.386:0.0115353[&&NHX:Sample=rhizpot1:Type=capture:capture_class=c__Alphaproteobacteria:capture_domain=d__Bacteria:capture_family=f__Xanthobacteraceae:capture_genus=g__Bradyrhizobium:capture_order=o__Rhizobiales:capture_phylum=p__Proteobacteria:capture_species=s__Bradyrhizobium sp900176205:heptad=MCP-38H],5087a08c-7884-5915-900f-5d96af14278e_6@MCPsignal.233.319:5e-09[&&NHX:Sample=rhizpot1:Type=capture:capture_class=c__Alphaproteobacteria:capture_domain=d__Bacteria:capture_family=f__Xanthobacteraceae:capture_genus=g__Bradyrhizobium:capture_order=o__Rhizobiales:capture_phylum=p__Proteobacteria:capture_species=s__Bradyrhizobium sp900176205:heptad=MCP-38H])0.468:0.00108731[&&NHX:Sample_counter=rhizpot1--2:Type_counter=capture--2:capture_class_counter=c__Alphaproteobacteria--2:capture_domain_counter=d__Bacteria--2:capture_family_counter=f__Xanthobacteraceae--2:capture_genus_counter=g__Bradyrhizobium--2:capture_order_counter=o__Rhizobiales--2:capture_phylum_counter=p__Proteobacteria--2:capture_species_counter=s__Bradyrhizobium sp900176205--2:gtdb_class_counter=:gtdb_domain_counter=:gtdb_family_counter=:gtdb_genus_counter=:gtdb_order_counter=:gtdb_phylum_counter=:gtdb_species_counter=:heptad_counter=MCP-38H--2:lbd_counter=:name=N831986:ref_name_counter=])0.978:0.0664055[&&NHX:Sample_counter=rhizpot1--3:Type_counter=capture--3:besthit_avg=73.4:besthit_max=73.4:besthit_min=73.4:besthit_std=0:besthit_sum=73.4:bitscore_avg=155.0:bitscore_max=155.0:bitscore_min=155.0:bitscore_std=0:bitscore_sum=155.0:capture_class_counter=c__Alphaproteobacteria--2||c__Gammaproteobacteria--1:capture_domain_counter=d__Bacteria--3:capture_family_counter=f__Pseudomonadaceae--1||f__Xanthobacteraceae--2:capture_genus_counter=g__Bradyrhizobium--2||g__Pseudomonas_F--1:capture_order_counter=o__Pseudomonadales--1||o__Rhizobiales--2:capture_phylum_counter=p__Proteobacteria--3:capture_species_counter=s__Bradyrhizobium sp900176205--2||s__Pseudomonas_F sp003626975--1:evalue_avg=1.06e-48:evalue_max=1.06e-48:evalue_min=1.06e-48:evalue_std=0:evalue_sum=1.06e-48:gapopen_avg=1.0:gapopen_max=1.0:gapopen_min=1.0:gapopen_std=0:gapopen_sum=1.0:gtdb_class_counter=:gtdb_domain_counter=:gtdb_family_counter=:gtdb_genus_counter=:gtdb_order_counter=:gtdb_phylum_counter=:gtdb_species_counter=:heptad_counter=MCP-38H--3:lbd_counter=:length_avg=124.0:length_max=124.0:length_min=124.0:length_std=0:length_sum=124.0:mismatch_avg=32.0:mismatch_max=32.0:mismatch_min=32.0:mismatch_std=0:mismatch_sum=32.0:name=N831987:qcovhsp_avg=100.0:qcovhsp_max=100.0:qcovhsp_min=100.0:qcovhsp_std=0:qcovhsp_sum=100.0:qend_avg=123.0:qend_max=123.0:qend_min=123.0:qend_std=0:qend_sum=123.0:qstart_avg=1.0:qstart_max=1.0:qstart_min=1.0:qstart_std=0:qstart_sum=1.0:ref_name_counter=RS_GCF_017356015.1_protein.faa_NZ_JAFIQV010000012.1_147@PF00015_full_PFAM.503.682--1:scovhsp_avg=69.3:scovhsp_max=69.3:scovhsp_min=69.3:scovhsp_std=0:scovhsp_sum=69.3:send_avg=154.0:send_max=154.0:send_min=154.0:send_std=0:send_sum=154.0:sstart_avg=31.0:sstart_max=31.0:sstart_min=31.0:sstart_std=0:sstart_sum=31.0])0.759:0.0226641[&&NHX:Sample_counter=rhizpot1--3:Type_counter=GTDB--2||capture--3:besthit_avg=73.4:besthit_max=73.4:besthit_min=73.4:besthit_std=0:besthit_sum=73.4:bitscore_avg=155.0:bitscore_max=155.0:bitscore_min=155.0:bitscore_std=0:bitscore_sum=155.0:capture_class_counter=c__Alphaproteobacteria--2||c__Gammaproteobacteria--1:capture_domain_counter=d__Bacteria--3:capture_family_counter=f__Pseudomonadaceae--1||f__Xanthobacteraceae--2:capture_genus_counter=g__Bradyrhizobium--2||g__Pseudomonas_F--1:capture_order_counter=o__Pseudomonadales--1||o__Rhizobiales--2:capture_phylum_counter=p__Proteobacteria--3:capture_species_counter=s__Bradyrhizobium sp900176205--2||s__Pseudomonas_F sp003626975--1:evalue_avg=1.06e-48:evalue_max=1.06e-48:evalue_min=1.06e-48:evalue_std=0:evalue_sum=1.06e-48:gapopen_avg=1.0:gapopen_max=1.0:gapopen_min=1.0:gapopen_std=0:gapopen_sum=1.0:gtdb_class_counter=c__Alphaproteobacteria--2:gtdb_domain_counter=d__Bacteria--2:gtdb_family_counter=f__Azospirillaceae--2:gtdb_genus_counter=g__Azospirillum--2:gtdb_order_counter=o__Azospirillales--2:gtdb_phylum_counter=p__Proteobacteria--2:gtdb_species_counter=s__Azospirillum sp003115975--1||s__Azospirillum sp003116035--1:heptad_counter=MCP-38H--5:lbd_counter=:lca_tree=g__Azospirillum:length_avg=124.0:length_max=124.0:length_min=124.0:length_std=0:length_sum=124.0:mismatch_avg=32.0:mismatch_max=32.0:mismatch_min=32.0:mismatch_std=0:mismatch_sum=32.0:name=N831988:qcovhsp_avg=100.0:qcovhsp_max=100.0:qcovhsp_min=100.0:qcovhsp_std=0:qcovhsp_sum=100.0:qend_avg=123.0:qend_max=123.0:qend_min=123.0:qend_std=0:qend_sum=123.0:qstart_avg=1.0:qstart_max=1.0:qstart_min=1.0:qstart_std=0:qstart_sum=1.0:ref_name_counter=RS_GCF_017356015.1_protein.faa_NZ_JAFIQV010000012.1_147@PF00015_full_PFAM.503.682--1:scovhsp_avg=69.3:scovhsp_max=69.3:scovhsp_min=69.3:scovhsp_std=0:scovhsp_sum=69.3:send_avg=154.0:send_max=154.0:send_min=154.0:send_std=0:send_sum=154.0:sstart_avg=31.0:sstart_max=31.0:sstart_min=31.0:sstart_std=0:sstart_sum=31.0],((((GB_GCA_001939945.1_protein.faa_MOEB01000010.1_99@PF00015_full_PFAM.377.544:0.150228[&&NHX:Type=GTDB:gtdb_class=c__Alphaproteobacteria:gtdb_domain=d__Bacteria:gtdb_family=f__Azospirillaceae:gtdb_genus=g__Aerophototrophica:gtdb_order=o__Azospirillales:gtdb_phylum=p__Proteobacteria:gtdb_species=s__Aerophototrophica crusticola:heptad=MCP-38H:species=d__Bacteria_p__Proteobacteria_c__Alphaproteobacteria_o__Azospirillales_f__Azospirillaceae_g__Aerophototrophica_s__Aerophototrophica crusticola],GB_GCA_001939945.1_protein.faa_MOEB01000089.1_8@PF00015_full_PFAM.373.544:0.121961[&&NHX:Type=GTDB:gtdb_class=c__Alphaproteobacteria:gtdb_domain=d__Bacteria:gtdb_family=f__Azospirillaceae:gtdb_genus=g__Aerophototrophica:gtdb_order=o__Azospirillales:gtdb_phylum=p__Proteobacteria:gtdb_species=s__Aerophototrophica crusticola:heptad=MCP-38H:species=d__Bacteria_p__Proteobacteria_c__Alphaproteobacteria_o__Azospirillales_f__Azospirillaceae_g__Aerophototrophica_s__Aerophototrophica crusticola])0.828:0.0604118[&&NHX:Sample_counter=:Type_counter=GTDB--2:capture_class_counter=:capture_domain_counter=:capture_family_counter=:capture_genus_counter=:capture_order_counter=:capture_phylum_counter=:capture_species_counter=:evoltype=D:gtdb_class_counter=c__Alphaproteobacteria--2:gtdb_domain_counter=d__Bacteria--2:gtdb_family_counter=f__Azospirillaceae--2:gtdb_genus_counter=g__Aerophototrophica--2:gtdb_order_counter=o__Azospirillales--2:gtdb_phylum_counter=p__Proteobacteria--2:gtdb_species_counter=s__Aerophototrophica crusticola--2:heptad_counter=MCP-38H--2:lbd_counter=:lca=d__Bacteria:lca_tree=s__Aerophototrophica crusticola:name=N831991:ref_name_counter=],(RS_GCF_003568845.1_protein.faa_NZ_CP030126.1_233@PF00015_full_PFAM.382.547:0.199736[&&NHX:Type=GTDB:gtdb_class=c__Alphaproteobacteria:gtdb_domain=d__Bacteria:gtdb_family=f__Azospirillaceae:gtdb_genus=g__Indioceanicola:gtdb_order=o__Azospirillales:gtdb_phylum=p__Proteobacteria:gtdb_species=s__Indioceanicola profundi:heptad=MCP-38H:species=d__Bacteria_p__Proteobacteria_c__Alphaproteobacteria_o__Azospirillales_f__Azospirillaceae_g__Indioceanicola_s__Indioceanicola profundi],RS_GCF_000429625.1_protein.faa_NZ_KE386927.1_554@PF00015_full_PFAM.29.200:0.0647523[&&NHX:Type=GTDB:gtdb_class=c__Alphaproteobacteria:gtdb_domain=d__Bacteria:gtdb_family=f__Azospirillaceae:gtdb_genus=g__Azospirillum:gtdb_order=o__Azospirillales:gtdb_phylum=p__Proteobacteria:gtdb_species=s__Azospirillum halopraeferens:heptad=MCP-38H:species=d__Bacteria_p__Proteobacteria_c__Alphaproteobacteria_o__Azospirillales_f__Azospirillaceae_g__Azospirillum_s__Azospirillum halopraeferens])0.812:0.0369298[&&NHX:Sample_counter=:Type_counter=GTDB--2:capture_class_counter=:capture_domain_counter=:capture_family_counter=:capture_genus_counter=:capture_order_counter=:capture_phylum_counter=:capture_species_counter=:evoltype=D:gtdb_class_counter=c__Alphaproteobacteria--2:gtdb_domain_counter=d__Bacteria--2:gtdb_family_counter=f__Azospirillaceae--2:gtdb_genus_counter=g__Azospirillum--1||g__Indioceanicola--1:gtdb_order_counter=o__Azospirillales--2:gtdb_phylum_counter=p__Proteobacteria--2:gtdb_species_counter=s__Azospirillum halopraeferens--1||s__Indioceanicola profundi--1:heptad_counter=MCP-38H--2:lbd_counter=:lca=d__Bacteria:lca_tree=f__Azospirillaceae:name=N831994:ref_name_counter=])0.886:0.0414105[&&NHX:Sample_counter=:Type_counter=GTDB--4:capture_class_counter=:capture_domain_counter=:capture_family_counter=:capture_genus_counter=:capture_order_counter=:capture_phylum_counter=:capture_species_counter=:evoltype=D:gtdb_class_counter=c__Alphaproteobacteria--4:gtdb_domain_counter=d__Bacteria--4:gtdb_family_counter=f__Azospirillaceae--4:gtdb_genus_counter=g__Aerophototrophica--2||g__Azospirillum--1||g__Indioceanicola--1:gtdb_order_counter=o__Azospirillales--4:gtdb_phylum_counter=p__Proteobacteria--4:gtdb_species_counter=s__Aerophototrophica crusticola--2||s__Azospirillum halopraeferens--1||s__Indioceanicola profundi--1:heptad_counter=MCP-38H--4:lbd_counter=:lca=d__Bacteria:lca_tree=f__Azospirillaceae:name=N831995:ref_name_counter=],RS_GCF_008364825.1_protein.faa_NZ_VTTO01000049.1_1@PF00015_full_PFAM.222.398:0.0317322[&&NHX:Type=GTDB:gtdb_class=c__Alphaproteobacteria:gtdb_domain=d__Bacteria:gtdb_family=f__Azospirillaceae:gtdb_genus=g__Azospirillum:gtdb_order=o__Azospirillales:gtdb_phylum=p__Proteobacteria:gtdb_species=s__Azospirillum sp008364825:heptad=MCP-38H:species=d__Bacteria_p__Proteobacteria_c__Alphaproteobacteria_o__Azospirillales_f__Azospirillaceae_g__Azospirillum_s__Azospirillum sp008364825])0.107:0.00681543[&&NHX:Sample_counter=:Type_counter=GTDB--5:capture_class_counter=:capture_domain_counter=:capture_family_counter=:capture_genus_counter=:capture_order_counter=:capture_phylum_counter=:capture_species_counter=:evoltype=D:gtdb_class_counter=c__Alphaproteobacteria--5:gtdb_domain_counter=d__Bacteria--5:gtdb_family_counter=f__Azospirillaceae--5:gtdb_genus_counter=g__Aerophototrophica--2||g__Azospirillum--2||g__Indioceanicola--1:gtdb_order_counter=o__Azospirillales--5:gtdb_phylum_counter=p__Proteobacteria--5:gtdb_species_counter=s__Aerophototrophica crusticola--2||s__Azospirillum halopraeferens--1||s__Azospirillum sp008364825--1||s__Indioceanicola profundi--1:heptad_counter=MCP-38H--5:lbd_counter=:lca=d__Bacteria:lca_tree=f__Azospirillaceae:name=N831997:ref_name_counter=],RS_GCF_017356015.1_protein.faa_NZ_JAFIQV010000019.1_78@PF00015_full_PFAM.378.547:0.145674[&&NHX:Type=GTDB:gtdb_class=c__Alphaproteobacteria:gtdb_domain=d__Bacteria:gtdb_family=f__Azospirillaceae:gtdb_genus=g__Azospirillum:gtdb_order=o__Azospirillales:gtdb_phylum=p__Proteobacteria:gtdb_species=s__Azospirillum sp017356015:heptad=MCP-38H:species=d__Bacteria_p__Proteobacteria_c__Alphaproteobacteria_o__Azospirillales_f__Azospirillaceae_g__Azospirillum_s__Azospirillum sp017356015])0.56:0.0180934[&&NHX:Sample_counter=:Type_counter=GTDB--6:capture_class_counter=:capture_domain_counter=:capture_family_counter=:capture_genus_counter=:capture_order_counter=:capture_phylum_counter=:capture_species_counter=:evoltype=D:gtdb_class_counter=c__Alphaproteobacteria--6:gtdb_domain_counter=d__Bacteria--6:gtdb_family_counter=f__Azospirillaceae--6:gtdb_genus_counter=g__Aerophototrophica--2||g__Azospirillum--3||g__Indioceanicola--1:gtdb_order_counter=o__Azospirillales--6:gtdb_phylum_counter=p__Proteobacteria--6:gtdb_species_counter=s__Aerophototrophica crusticola--2||s__Azospirillum halopraeferens--1||s__Azospirillum sp008364825--1||s__Azospirillum sp017356015--1||s__Indioceanicola profundi--1:heptad_counter=MCP-38H--6:lbd_counter=:lca=d__Bacteria:lca_tree=f__Azospirillaceae:name=N831999:ref_name_counter=])0.571:0.0102697[&&NHX:Sample_counter=rhizpot1--3:Type_counter=GTDB--8||capture--3:besthit_avg=73.4:besthit_max=73.4:besthit_min=73.4:besthit_std=0:besthit_sum=73.4:bitscore_avg=155.0:bitscore_max=155.0:bitscore_min=155.0:bitscore_std=0:bitscore_sum=155.0:capture_class_counter=c__Alphaproteobacteria--2||c__Gammaproteobacteria--1:capture_domain_counter=d__Bacteria--3:capture_family_counter=f__Pseudomonadaceae--1||f__Xanthobacteraceae--2:capture_genus_counter=g__Bradyrhizobium--2||g__Pseudomonas_F--1:capture_order_counter=o__Pseudomonadales--1||o__Rhizobiales--2:capture_phylum_counter=p__Proteobacteria--3:capture_species_counter=s__Bradyrhizobium sp900176205--2||s__Pseudomonas_F sp003626975--1:evalue_avg=1.06e-48:evalue_max=1.06e-48:evalue_min=1.06e-48:evalue_std=0:evalue_sum=1.06e-48:gapopen_avg=1.0:gapopen_max=1.0:gapopen_min=1.0:gapopen_std=0:gapopen_sum=1.0:gtdb_class_counter=c__Alphaproteobacteria--8:gtdb_domain_counter=d__Bacteria--8:gtdb_family_counter=f__Azospirillaceae--8:gtdb_genus_counter=g__Aerophototrophica--2||g__Azospirillum--5||g__Indioceanicola--1:gtdb_order_counter=o__Azospirillales--8:gtdb_phylum_counter=p__Proteobacteria--8:gtdb_species_counter=s__Aerophototrophica crusticola--2||s__Azospirillum halopraeferens--1||s__Azospirillum sp003115975--1||s__Azospirillum sp003116035--1||s__Azospirillum sp008364825--1||s__Azospirillum sp017356015--1||s__Indioceanicola profundi--1:heptad_counter=MCP-38H--11:lbd_counter=:lca_tree=f__Azospirillaceae:length_avg=124.0:length_max=124.0:length_min=124.0:length_std=0:length_sum=124.0:mismatch_avg=32.0:mismatch_max=32.0:mismatch_min=32.0:mismatch_std=0:mismatch_sum=32.0:name=N832000:qcovhsp_avg=100.0:qcovhsp_max=100.0:qcovhsp_min=100.0:qcovhsp_std=0:qcovhsp_sum=100.0:qend_avg=123.0:qend_max=123.0:qend_min=123.0:qend_std=0:qend_sum=123.0:qstart_avg=1.0:qstart_max=1.0:qstart_min=1.0:qstart_std=0:qstart_sum=1.0:ref_name_counter=RS_GCF_017356015.1_protein.faa_NZ_JAFIQV010000012.1_147@PF00015_full_PFAM.503.682--1:scovhsp_avg=69.3:scovhsp_max=69.3:scovhsp_min=69.3:scovhsp_std=0:scovhsp_sum=69.3:send_avg=154.0:send_max=154.0:send_min=154.0:send_std=0:send_sum=154.0:sstart_avg=31.0:sstart_max=31.0:sstart_min=31.0:sstart_std=0:sstart_sum=31.0])0.906:0.044919[&&NHX:Sample_counter=rhizpot1--3:Type_counter=GTDB--10||capture--3:besthit_avg=73.4:besthit_max=73.4:besthit_min=73.4:besthit_std=0:besthit_sum=73.4:bitscore_avg=155.0:bitscore_max=155.0:bitscore_min=155.0:bitscore_std=0:bitscore_sum=155.0:capture_class_counter=c__Alphaproteobacteria--2||c__Gammaproteobacteria--1:capture_domain_counter=d__Bacteria--3:capture_family_counter=f__Pseudomonadaceae--1||f__Xanthobacteraceae--2:capture_genus_counter=g__Bradyrhizobium--2||g__Pseudomonas_F--1:capture_order_counter=o__Pseudomonadales--1||o__Rhizobiales--2:capture_phylum_counter=p__Proteobacteria--3:capture_species_counter=s__Bradyrhizobium sp900176205--2||s__Pseudomonas_F sp003626975--1:evalue_avg=1.06e-48:evalue_max=1.06e-48:evalue_min=1.06e-48:evalue_std=0:evalue_sum=1.06e-48:gapopen_avg=1.0:gapopen_max=1.0:gapopen_min=1.0:gapopen_std=0:gapopen_sum=1.0:gtdb_class_counter=c__Alphaproteobacteria--10:gtdb_domain_counter=d__Bacteria--10:gtdb_family_counter=f__Azospirillaceae--10:gtdb_genus_counter=g__Aerophototrophica--2||g__Azospirillum--7||g__Indioceanicola--1:gtdb_order_counter=o__Azospirillales--10:gtdb_phylum_counter=p__Proteobacteria--10:gtdb_species_counter=s__Aerophototrophica crusticola--2||s__Azospirillum halopraeferens--1||s__Azospirillum oleiclasticum--1||s__Azospirillum picis--1||s__Azospirillum sp003115975--1||s__Azospirillum sp003116035--1||s__Azospirillum sp008364825--1||s__Azospirillum sp017356015--1||s__Indioceanicola profundi--1:heptad_counter=MCP-38H--13:lbd_counter=:lca_tree=f__Azospirillaceae:length_avg=124.0:length_max=124.0:length_min=124.0:length_std=0:length_sum=124.0:mismatch_avg=32.0:mismatch_max=32.0:mismatch_min=32.0:mismatch_std=0:mismatch_sum=32.0:name=N832001:qcovhsp_avg=100.0:qcovhsp_max=100.0:qcovhsp_min=100.0:qcovhsp_std=0:qcovhsp_sum=100.0:qend_avg=123.0:qend_max=123.0:qend_min=123.0:qend_std=0:qend_sum=123.0:qstart_avg=1.0:qstart_max=1.0:qstart_min=1.0:qstart_std=0:qstart_sum=1.0:ref_name_counter=RS_GCF_017356015.1_protein.faa_NZ_JAFIQV010000012.1_147@PF00015_full_PFAM.503.682--1:scovhsp_avg=69.3:scovhsp_max=69.3:scovhsp_min=69.3:scovhsp_std=0:scovhsp_sum=69.3:send_avg=154.0:send_max=154.0:send_min=154.0:send_std=0:send_sum=154.0:sstart_avg=31.0:sstart_max=31.0:sstart_min=31.0:sstart_std=0:sstart_sum=31.0],4ed8794a-d46e-4390-86e3-d5cc742c527a_4@MCPsignal.94.164:5e-09[&&NHX:Sample=rhizpot1:Type=capture:capture_class=c__Actinomycetia:capture_domain=d__Bacteria:capture_family=f__Micromonosporaceae:capture_genus=g__Actinoplanes:capture_order=o__Mycobacteriales:capture_phylum=p__Actinobacteriota:capture_species=s__Actinoplanes cyaneus:heptad=MCP-38H])0.835:0.0167712[&&NHX:Sample_counter=rhizpot1--4:Type_counter=GTDB--10||capture--4:besthit_avg=73.4:besthit_max=73.4:besthit_min=73.4:besthit_std=0:besthit_sum=73.4:bitscore_avg=155.0:bitscore_max=155.0:bitscore_min=155.0:bitscore_std=0:bitscore_sum=155.0:capture_class_counter=c__Actinomycetia--1||c__Alphaproteobacteria--2||c__Gammaproteobacteria--1:capture_domain_counter=d__Bacteria--4:capture_family_counter=f__Micromonosporaceae--1||f__Pseudomonadaceae--1||f__Xanthobacteraceae--2:capture_genus_counter=g__Actinoplanes--1||g__Bradyrhizobium--2||g__Pseudomonas_F--1:capture_order_counter=o__Mycobacteriales--1||o__Pseudomonadales--1||o__Rhizobiales--2:capture_phylum_counter=p__Actinobacteriota--1||p__Proteobacteria--3:capture_species_counter=s__Actinoplanes cyaneus--1||s__Bradyrhizobium sp900176205--2||s__Pseudomonas_F sp003626975--1:evalue_avg=1.06e-48:evalue_max=1.06e-48:evalue_min=1.06e-48:evalue_std=0:evalue_sum=1.06e-48:gapopen_avg=1.0:gapopen_max=1.0:gapopen_min=1.0:gapopen_std=0:gapopen_sum=1.0:gtdb_class_counter=c__Alphaproteobacteria--10:gtdb_domain_counter=d__Bacteria--10:gtdb_family_counter=f__Azospirillaceae--10:gtdb_genus_counter=g__Aerophototrophica--2||g__Azospirillum--7||g__Indioceanicola--1:gtdb_order_counter=o__Azospirillales--10:gtdb_phylum_counter=p__Proteobacteria--10:gtdb_species_counter=s__Aerophototrophica crusticola--2||s__Azospirillum halopraeferens--1||s__Azospirillum oleiclasticum--1||s__Azospirillum picis--1||s__Azospirillum sp003115975--1||s__Azospirillum sp003116035--1||s__Azospirillum sp008364825--1||s__Azospirillum sp017356015--1||s__Indioceanicola profundi--1:heptad_counter=MCP-38H--14:lbd_counter=:lca_tree=f__Azospirillaceae:length_avg=124.0:length_max=124.0:length_min=124.0:length_std=0:length_sum=124.0:mismatch_avg=32.0:mismatch_max=32.0:mismatch_min=32.0:mismatch_std=0:mismatch_sum=32.0:name=N832003:qcovhsp_avg=100.0:qcovhsp_max=100.0:qcovhsp_min=100.0:qcovhsp_std=0:qcovhsp_sum=100.0:qend_avg=123.0:qend_max=123.0:qend_min=123.0:qend_std=0:qend_sum=123.0:qstart_avg=1.0:qstart_max=1.0:qstart_min=1.0:qstart_std=0:qstart_sum=1.0:ref_name_counter=RS_GCF_017356015.1_protein.faa_NZ_JAFIQV010000012.1_147@PF00015_full_PFAM.503.682--1:scovhsp_avg=69.3:scovhsp_max=69.3:scovhsp_min=69.3:scovhsp_std=0:scovhsp_sum=69.3:send_avg=154.0:send_max=154.0:send_min=154.0:send_std=0:send_sum=154.0:sstart_avg=31.0:sstart_max=31.0:sstart_min=31.0:sstart_std=0:sstart_sum=31.0])0.766:0.0150397[&&NHX:Sample_counter=rhizpot1--8||rhizpot3--1:Type_counter=GTDB--10||capture--9:besthit_avg=80.03333333333333:besthit_max=87.4:besthit_min=73.4:besthit_std=7.028750481652719:besthit_sum=240.1:bitscore_avg=160.33333333333334:bitscore_max=191.0:bitscore_min=135.0:bitscore_std=28.37839553839035:bitscore_sum=481.0:capture_class_counter=c__Actinomycetia--1||c__Alphaproteobacteria--2||c__Desulfovibrionia--1||c__Gammaproteobacteria--5:capture_domain_counter=d__Bacteria--9:capture_family_counter=f__Desulfovibrionaceae--1||f__Micromonosporaceae--1||f__Pseudomonadaceae--4||f__Rhodocyclaceae--1||f__Xanthobacteraceae--2:capture_genus_counter=g__Actinoplanes--1||g__Aminidesulfovibrio--1||g__Azonexus--1||g__Bradyrhizobium--2||g__Pseudomonas_D--1||g__Pseudomonas_E--2||g__Pseudomonas_F--1:capture_order_counter=o__Burkholderiales--1||o__Desulfovibrionales--1||o__Mycobacteriales--1||o__Pseudomonadales--4||o__Rhizobiales--2:capture_phylum_counter=p__Actinobacteriota--1||p__Desulfobacterota_I--1||p__Proteobacteria--7:capture_species_counter=s__Actinoplanes cyaneus--1||s__Aminidesulfovibrio sp002382645--1||s__Azonexus sp002470165--1||s__Bradyrhizobium sp900176205--2||s__Pseudomonas_D sp012844345--1||s__Pseudomonas_E fuscovaginae_B--1||s__Pseudomonas_E sp014851905--1||s__Pseudomonas_F sp003626975--1:evalue_avg=5.1333336866666665e-42:evalue_max=1.54e-41:evalue_min=1.45e-62:evalue_std=8.89119383952461e-42:evalue_sum=1.540000106e-41:gapopen_avg=0.3333333333333333:gapopen_max=1.0:gapopen_min=0.0:gapopen_std=0.5773502691896258:gapopen_sum=1.0:gtdb_class_counter=c__Alphaproteobacteria--10:gtdb_domain_counter=d__Bacteria--10:gtdb_family_counter=f__Azospirillaceae--10:gtdb_genus_counter=g__Aerophototrophica--2||g__Azospirillum--7||g__Indioceanicola--1:gtdb_order_counter=o__Azospirillales--10:gtdb_phylum_counter=p__Proteobacteria--10:gtdb_species_counter=s__Aerophototrophica crusticola--2||s__Azospirillum halopraeferens--1||s__Azospirillum oleiclasticum--1||s__Azospirillum picis--1||s__Azospirillum sp003115975--1||s__Azospirillum sp003116035--1||s__Azospirillum sp008364825--1||s__Azospirillum sp017356015--1||s__Indioceanicola profundi--1:heptad_counter=MCP-38H--19:lbd_counter=:lca_tree=f__Azospirillaceae:length_avg=118.66666666666667:length_max=145.0:length_min=87.0:length_std=29.36551265231604:length_sum=356.0:mismatch_avg=24.333333333333332:mismatch_max=32.0:mismatch_min=11.0:mismatch_std=11.590225767142472:mismatch_sum=73.0:name=N832004:qcovhsp_avg=100.0:qcovhsp_max=100.0:qcovhsp_min=100.0:qcovhsp_std=0.0:qcovhsp_sum=300.0:qend_avg=118.33333333333333:qend_max=145.0:qend_min=87.0:qend_std=29.280255007997:qend_sum=355.0:qstart_avg=1.0:qstart_max=1.0:qstart_min=1.0:qstart_std=0.0:qstart_sum=3.0:ref_name_counter=RS_GCF_004923295.1_protein.faa_NZ_CP039638.1_304@PF00015_full_PFAM.374.545--2||RS_GCF_017356015.1_protein.faa_NZ_JAFIQV010000012.1_147@PF00015_full_PFAM.503.682--1:scovhsp_avg=68.33333333333333:scovhsp_max=84.8:scovhsp_min=50.9:scovhsp_std=16.970660957468137:scovhsp_sum=205.0:send_avg=136.0:send_max=156.0:send_min=98.0:send_std=32.92415526630866:send_sum=408.0:sstart_avg=18.333333333333332:sstart_max=31.0:sstart_min=12.0:sstart_std=10.969655114602888:sstart_sum=55.0])0.667:0.00571396[&&NHX:Sample_counter=rhizpot1--53||rhizpot2--3||rhizpot3--25||rhiztom1--1||rhiztom2--1||rhiztom3--1:Type_counter=GTDB--38||capture--84:besthit_avg=82.59375:besthit_max=92.9:besthit_min=73.4:besthit_std=5.16220367422611:besthit_sum=2643.0:bitscore_avg=162.09375:bitscore_max=200.0:bitscore_min=126.0:bitscore_std=18.87028620908817:bitscore_sum=5187.0:capture_class_counter=c__Actinomycetia--32||c__Alphaproteobacteria--24||c__Deinococci--1||c__Desulfovibrionia--1||c__Gammaproteobacteria--24||c__Halobacteria--2:capture_domain_counter=d__Archaea--2||d__Bacteria--82:capture_family_counter=f__Acetobacteraceae--1||f__Beijerinckiaceae--1||f__Burkholderiaceae--2||f__Cellulomonadaceae--4||f__Competibacteraceae--1||f__Deinococcaceae--1||f__Desulfovibrionaceae--1||f__Enterobacteriaceae--3||f__Geodermatophilaceae--2||f__Haloarculaceae--1||f__Halomonadaceae--1||f__Halothiobacillaceae--2||f__Magnetospirillaceae--7||f__Methyloligellaceae--1||f__Micromonosporaceae--26||f__Natrialbaceae--1||f__Pseudomonadaceae--11||f__Rhizobiaceae--4||f__Rhodocyclaceae--3||f__SXRF01--1||f__SZUA-229--1||f__Sphingomonadaceae--2||f__UXAT02--3||f__Xanthobacteraceae--4:capture_genus_counter=g__Actinoplanes--19||g__Aminidesulfovibrio--1||g__Azonexus--3||g__Bradyrhizobium--3||g__Burkholderia--1||g__Cellulosimicrobium--4||g__Contendobacter--1||g__Cupriavidus--1||g__Deinococcus--1||g__Ensifer--1||g__GCA-2746365--1||g__Ga0077548--1||g__Guyparkeria--2||g__Halomonas--1||g__Halosimplex--1||g__Komagataeibacter--1||g__Magnetospirillum--2||g__Methylobacterium--1||g__Methyloceanibacter--1||g__Modestobacter--2||g__Natronorubrum--1||g__Pectobacterium--3||g__Phaeospirillum--5||g__Pseudomonas_A--1||g__Pseudomonas_D--2||g__Pseudomonas_E--7||g__Pseudomonas_F--1||g__RFOF01--1||g__Rhizobium--2||g__Rugosimonospora--7||g__SSA4--3||g__Sinorhizobium--1||g__Sphingobium--1||g__Sphingomonas--1:capture_order_counter=o__Acetobacterales--1||o__Actinomycetales--4||o__Burkholderiales--5||o__Competibacterales--1||o__Deinococcales--1||o__Desulfovibrionales--1||o__Enterobacterales--3||o__Halobacteriales--2||o__Halothiobacillales--2||o__Mycobacteriales--28||o__Pseudomonadales--12||o__Rhizobiales--10||o__Rhodospirillales--10||o__Rickettsiales--1||o__SZUA-229--1||o__Sphingomonadales--2:capture_phylum_counter=p__Actinobacteriota--32||p__Deinococcota--1||p__Desulfobacterota_I--1||p__Halobacteriota--2||p__Proteobacteria--48:capture_species_counter=s__Actinoplanes cyaneus--16||s__Actinoplanes globisporus--3||s__Aminidesulfovibrio sp002382645--1||s__Azonexus sp002470165--3||s__Bradyrhizobium sp018736105--1||s__Bradyrhizobium sp900176205--2||s__Burkholderia acidophila--1||s__Cellulosimicrobium sp001942335--4||s__Contendobacter odensis_A--1||s__Cupriavidus pauculus--1||s__Deinococcus actinosclerus--1||s__Ensifer adhaerens_E--1||s__GCA-2746365 sp013041745--1||s__Ga0077548 sp018335895--1||s__Guyparkeria halophila--2||s__Halomonas stevensii--1||s__Halosimplex salinum--1||s__Komagataeibacter medellinensis--1||s__Magnetospirillum sp006218045--2||s__Methylobacterium sp019216885--1||s__Methyloceanibacter superfactus--1||s__Modestobacter caceresii--2||s__Natronorubrum sulfidifaciens--1||s__Pectobacterium betavasculorum--2||s__Pectobacterium polaris--1||s__Phaeospirillum fulvum_B--1||s__Phaeospirillum sp903853455--4||s__Pseudomonas_A chloritidismutans--1||s__Pseudomonas_D sp012844345--2||s__Pseudomonas_E entomophila_A--1||s__Pseudomonas_E fuscovaginae_B--1||s__Pseudomonas_E sivasensis--3||s__Pseudomonas_E sp014851905--1||s__Pseudomonas_E sp017875955--1||s__Pseudomonas_F sp003626975--1||s__RFOF01 sp009926845--1||s__Rhizobium sp002211365--2||s__Rugosimonospora sp005885555--7||s__SSA4 sp016712375--3||s__Sinorhizobium kostiense--1||s__Sphingobium sp019097845--1||s__Sphingomonas sp003951315--1:evalue_avg=1.88799296225263e-39:evalue_max=4.91e-38:evalue_min=6.93e-66:evalue_std=8.843506237329531e-39:evalue_sum=6.041577479208416e-38:gapopen_avg=0.125:gapopen_max=1.0:gapopen_min=0.0:gapopen_std=0.3360107525161235:gapopen_sum=4.0:gtdb_class_counter=c__Alphaproteobacteria--38:gtdb_domain_counter=d__Bacteria--38:gtdb_family_counter=f__Azospirillaceae--31||f__Cohaesibacteraceae--1||f__Elsteraceae--2||f__MH13--1||f__Stappiaceae--3:gtdb_genus_counter=g__Aerophototrophica--2||g__Azospirillum--28||g__Cohaesibacter--1||g__Elstera--2||g__Indioceanicola--1||g__MH13--1||g__Roseibium--3:gtdb_order_counter=o__Azospirillales--31||o__Elsterales--2||o__Rhizobiales--5:gtdb_phylum_counter=p__Proteobacteria--38:gtdb_species_counter=s__Aerophototrophica crusticola--2||s__Azospirillum baldaniorum--1||s__Azospirillum brasilense_B--1||s__Azospirillum brasilense_C--1||s__Azospirillum brasilense_D--1||s__Azospirillum brasilense_E--1||s__Azospirillum griseum--1||s__Azospirillum halopraeferens--1||s__Azospirillum lipoferum--1||s__Azospirillum lipoferum_B--1||s__Azospirillum oleiclasticum--2||s__Azospirillum oryzae--1||s__Azospirillum oryzae_A--1||s__Azospirillum picis--1||s__Azospirillum ramasamyi--1||s__Azospirillum soli--1||s__Azospirillum sp003115975--3||s__Azospirillum sp003116015--1||s__Azospirillum sp003116035--1||s__Azospirillum sp003116065--1||s__Azospirillum sp003116095--1||s__Azospirillum sp003119115--1||s__Azospirillum sp003590795--1||s__Azospirillum sp008364825--2||s__Azospirillum sp017356015--1||s__Cohaesibacter gelatinilyticus--1||s__Elstera cyanobacteriorum--1||s__Elstera litoralis--1||s__Indioceanicola profundi--1||s__MH13 sp017642935--1||s__Roseibium sp002237595--1||s__Roseibium sp006517275--1||s__Roseibium sp008107695--1:heptad_counter=MCP-38H--122:lbd_counter=:lca_tree=c__Alphaproteobacteria:length_avg=115.90625:length_max=156.0:length_min=84.0:length_std=19.286230045160167:length_sum=3709.0:mismatch_avg=20.71875:mismatch_max=39.0:mismatch_min=8.0:mismatch_std=8.700145994325649:mismatch_sum=663.0:name=N832005:qcovhsp_avg=98.015625:qcovhsp_max=100.0:qcovhsp_min=95.0:qcovhsp_std=1.7577678981796683:qcovhsp_sum=3136.5:qend_avg=117.625:qend_max=160.0:qend_min=87.0:qend_std=19.26680247003521:qend_sum=3764.0:qstart_avg=2.78125:qstart_max=7.0:qstart_min=1.0:qstart_std=2.043626993930786:qstart_sum=89.0:ref_name_counter=RS_GCF_001440395.1_protein.faa_NZ_LLXZ01000114.1_25@PF00015_full_PFAM.369.539--1||RS_GCF_003116015.1_protein.faa_NZ_LGQZ01000058.1_32@PF00015_full_PFAM.373.545--2||RS_GCF_003116035.1_protein.faa_NZ_LGQW01000015.1_6057@PF00015_full_PFAM.375.543--4||RS_GCF_004923295.1_protein.faa_NZ_CP039638.1_304@PF00015_full_PFAM.374.545--8||RS_GCF_007827815.1_protein.faa_NZ_VITH01000004.1_248@PF00015_full_PFAM.366.536--2||RS_GCF_008364825.1_protein.faa_NZ_VTTO01000049.1_1@PF00015_full_PFAM.222.398--4||RS_GCF_017356015.1_protein.faa_NZ_JAFIQV010000012.1_147@PF00015_full_PFAM.503.682--1||RS_GCF_017876095.1_protein.faa_NZ_JAGINM010000015.1_91@PF00015_full_PFAM.374.554--10:scovhsp_avg=66.35:scovhsp_max=86.7:scovhsp_min=50.0:scovhsp_std=10.087967920953831:scovhsp_sum=2123.2:send_avg=130.75:send_max=156.0:send_min=88.0:send_std=25.327531876749102:send_sum=4184.0:sstart_avg=15.90625:sstart_max=42.0:sstart_min=1.0:sstart_std=14.256542074973295:sstart_sum=509.0],(((b104019d-467f-4f33-ac96-e651f3c08b02_6@MCPsignal.156.226:5e-09[&&NHX:Sample=rhizpot3:Type=capture:capture_class=c__Vicinamibacteria:capture_domain=d__Bacteria:capture_family=f__Vicinamibacteraceae:capture_genus=g__Luteitalea:capture_order=o__Vicinamibacterales:capture_phylum=p__Acidobacteriota:capture_species=s__Luteitalea sp001464065:heptad=MCP-38H],(b570e54f-79cb-43dc-989e-7e3bda7d76c9_2@MCPsignal.528.682:5e-09[&&NHX:Sample=rhizpot1:Type=capture:capture_class=c__Actinomycetia:capture_domain=d__Bacteria:capture_family=f__Micromonosporaceae:capture_genus=g__Actinoplanes:capture_order=o__Mycobacteriales:capture_phylum=p__Actinobacteriota:capture_species=s__Actinoplanes cyaneus:heptad=MCP-38H],4cde6567-70c6-4108-8a8f-acbbb19d6d7f_2@MCPsignal.254.398:0.026204[&&NHX:Sample=rhizpot1:Type=capture:capture_class=c__Gammaproteobacteria:capture_domain=d__Bacteria:capture_family=f__Pseudomonadaceae:capture_genus=g__Pseudomonas_E:capture_order=o__Pseudomonadales:capture_phylum=p__Proteobacteria:capture_species=s__Pseudomonas_E sp002113045:heptad=MCP-38H])0:1.3e-08[&&NHX:Sample_counter=rhizpot1--2:Type_counter=capture--2:capture_class_counter=c__Actinomycetia--1||c__Gammaproteobacteria--1:capture_domain_counter=d__Bacteria--2:capture_family_counter=f__Micromonosporaceae--1||f__Pseudomonadaceae--1:capture_genus_counter=g__Actinoplanes--1||g__Pseudomonas_E--1:capture_order_counter=o__Mycobacteriales--1||o__Pseudomonadales--1:capture_phylum_counter=p__Actinobacteriota--1||p__Proteobacteria--1:capture_species_counter=s__Actinoplanes cyaneus--1||s__Pseudomonas_E sp002113045--1:gtdb_class_counter=:gtdb_domain_counter=:gtdb_family_counter=:gtdb_genus_counter=:gtdb_order_counter=:gtdb_phylum_counter=:gtdb_species_counter=:heptad_counter=MCP-38H--2:lbd_counter=:name=N832009:ref_name_counter=])0.396:0.0188976[&&NHX:Sample_counter=rhizpot1--2||rhizpot3--1:Type_counter=capture--3:capture_class_counter=c__Actinomycetia--1||c__Gammaproteobacteria--1||c__Vicinamibacteria--1:capture_domain_counter=d__Bacteria--3:capture_family_counter=f__Micromonosporaceae--1||f__Pseudomonadaceae--1||f__Vicinamibacteraceae--1:capture_genus_counter=g__Actinoplanes--1||g__Luteitalea--1||g__Pseudomonas_E--1:capture_order_counter=o__Mycobacteriales--1||o__Pseudomonadales--1||o__Vicinamibacterales--1:capture_phylum_counter=p__Acidobacteriota--1||p__Actinobacteriota--1||p__Proteobacteria--1:capture_species_counter=s__Actinoplanes cyaneus--1||s__Luteitalea sp001464065--1||s__Pseudomonas_E sp002113045--1:gtdb_class_counter=:gtdb_domain_counter=:gtdb_family_counter=:gtdb_genus_counter=:gtdb_order_counter=:gtdb_phylum_counter=:gtdb_species_counter=:heptad_counter=MCP-38H--3:lbd_counter=:name=N832010:ref_name_counter=],((((((((RS_GCF_003119115.1_protein.faa_NZ_CP022363.1_340@PF00015_full_PFAM.375.545:0.0135485[&&NHX:Type=GTDB:gtdb_class=c__Alphaproteobacteria:gtdb_domain=d__Bacteria:gtdb_family=f__Azospirillaceae:gtdb_genus=g__Azospirillum:gtdb_order=o__Azospirillales:gtdb_phylum=p__Proteobacteria:gtdb_species=s__Azospirillum sp003119115:heptad=MCP-38H:species=d__Bacteria_p__Proteobacteria_c__Alphaproteobacteria_o__Azospirillales_f__Azospirillaceae_g__Azospirillum_s__Azospirillum sp003119115],RS_GCF_008365375.1_protein.faa_NZ_QOKW01000011.1_7@PF00015_full_PFAM.374.543:0.0138188[&&NHX:Type=GTDB:gtdb_class=c__Alphaproteobacteria:gtdb_domain=d__Bacteria:gtdb_family=f__Azospirillaceae:gtdb_genus=g__Azospirillum:gtdb_order=o__Azospirillales:gtdb_phylum=p__Proteobacteria:gtdb_species=s__Azospirillum sp008365375:heptad=MCP-38H:species=d__Bacteria_p__Proteobacteria_c__Alphaproteobacteria_o__Azospirillales_f__Azospirillaceae_g__Azospirillum_s__Azospirillum sp008365375])0.854:0.00889489[&&NHX:Sample_counter=:Type_counter=GTDB--2:capture_class_counter=:capture_domain_counter=:capture_family_counter=:capture_genus_counter=:capture_order_counter=:capture_phylum_counter=:capture_species_counter=:evoltype=D:gtdb_class_counter=c__Alphaproteobacteria--2:gtdb_domain_counter=d__Bacteria--2:gtdb_family_counter=f__Azospirillaceae--2:gtdb_genus_counter=g__Azospirillum--2:gtdb_order_counter=o__Azospirillales--2:gtdb_phylum_counter=p__Proteobacteria--2:gtdb_species_counter=s__Azospirillum sp003119115--1||s__Azospirillum sp008365375--1:heptad_counter=MCP-38H--2:lbd_counter=:lca=d__Bacteria:lca_tree=g__Azospirillum:name=N832013:ref_name_counter=],RS_GCF_014192915.1_protein.faa_NZ_JACHYN010000004.1_7@PF00015_full_PFAM.372.545:0.00443611[&&NHX:Type=GTDB:gtdb_class=c__Alphaproteobacteria:gtdb_domain=d__Bacteria:gtdb_family=f__Azospirillaceae:gtdb_genus=g__Azospirillum:gtdb_order=o__Azospirillales:gtdb_phylum=p__Proteobacteria:gtdb_species=s__Azospirillum sp014192915:heptad=MCP-38H:species=d__Bacteria_p__Proteobacteria_c__Alphaproteobacteria_o__Azospirillales_f__Azospirillaceae_g__Azospirillum_s__Azospirillum sp014192915])0:5e-09[&&NHX:Sample_counter=:Type_counter=GTDB--3:capture_class_counter=:capture_domain_counter=:capture_family_counter=:capture_genus_counter=:capture_order_counter=:capture_phylum_counter=:capture_species_counter=:evoltype=D:gtdb_class_counter=c__Alphaproteobacteria--3:gtdb_domain_counter=d__Bacteria--3:gtdb_family_counter=f__Azospirillaceae--3:gtdb_genus_counter=g__Azospirillum--3:gtdb_order_counter=o__Azospirillales--3:gtdb_phylum_counter=p__Proteobacteria--3:gtdb_species_counter=s__Azospirillum sp003119115--1||s__Azospirillum sp008365375--1||s__Azospirillum sp014192915--1:heptad_counter=MCP-38H--3:lbd_counter=:lca=d__Bacteria:lca_tree=g__Azospirillum:name=N832015:ref_name_counter=],((RS_GCF_003119195.2_protein.faa_NZ_CP022260.1_166@PF00015_full_PFAM.374.545:0[&&NHX:Type=GTDB:gtdb_class=c__Alphaproteobacteria:gtdb_domain=d__Bacteria:gtdb_family=f__Azospirillaceae:gtdb_genus=g__Azospirillum:gtdb_order=o__Azospirillales:gtdb_phylum=p__Proteobacteria:gtdb_species=s__Azospirillum baldaniorum:heptad=MCP-38H:species=d__Bacteria_p__Proteobacteria_c__Alphaproteobacteria_o__Azospirillales_f__Azospirillaceae_g__Azospirillum_s__Azospirillum baldaniorum],RS_GCF_007827795.1_protein.faa_NZ_VITI01000003.1_483@PF00015_full_PFAM.374.545:0[&&NHX:Type=GTDB:gtdb_class=c__Alphaproteobacteria:gtdb_domain=d__Bacteria:gtdb_family=f__Azospirillaceae:gtdb_genus=g__Azospirillum:gtdb_order=o__Azospirillales:gtdb_phylum=p__Proteobacteria:gtdb_species=s__Azospirillum brasilense_E:heptad=MCP-38H:species=d__Bacteria_p__Proteobacteria_c__Alphaproteobacteria_o__Azospirillales_f__Azospirillaceae_g__Azospirillum_s__Azospirillum brasilense_E])0:0[&&NHX:Sample_counter=:Type_counter=GTDB--2:capture_class_counter=:capture_domain_counter=:capture_family_counter=:capture_genus_counter=:capture_order_counter=:capture_phylum_counter=:capture_species_counter=:evoltype=D:gtdb_class_counter=c__Alphaproteobacteria--2:gtdb_domain_counter=d__Bacteria--2:gtdb_family_counter=f__Azospirillaceae--2:gtdb_genus_counter=g__Azospirillum--2:gtdb_order_counter=o__Azospirillales--2:gtdb_phylum_counter=p__Proteobacteria--2:gtdb_species_counter=s__Azospirillum baldaniorum--1||s__Azospirillum brasilense_E--1:heptad_counter=MCP-38H--2:lbd_counter=:lca=d__Bacteria:lca_tree=g__Azospirillum:name=N832018:ref_name_counter=],RS_GCF_002245955.1_protein.faa_NZ_NOWT01000010.1_138@PF00015_full_PFAM.374.545:0[&&NHX:Type=GTDB:gtdb_class=c__Alphaproteobacteria:gtdb_domain=d__Bacteria:gtdb_family=f__Azospirillaceae:gtdb_genus=g__Azospirillum:gtdb_order=o__Azospirillales:gtdb_phylum=p__Proteobacteria:gtdb_species=s__Azospirillum brasilense_A:heptad=MCP-38H:species=d__Bacteria_p__Proteobacteria_c__Alphaproteobacteria_o__Azospirillales_f__Azospirillaceae_g__Azospirillum_s__Azospirillum brasilense_A]):5e-09[&&NHX:Sample_counter=:Type_counter=GTDB--3:capture_class_counter=:capture_domain_counter=:capture_family_counter=:capture_genus_counter=:capture_order_counter=:capture_phylum_counter=:capture_species_counter=:evoltype=D:gtdb_class_counter=c__Alphaproteobacteria--3:gtdb_domain_counter=d__Bacteria--3:gtdb_family_counter=f__Azospirillaceae--3:gtdb_genus_counter=g__Azospirillum--3:gtdb_order_counter=o__Azospirillales--3:gtdb_phylum_counter=p__Proteobacteria--3:gtdb_species_counter=s__Azospirillum baldaniorum--1||s__Azospirillum brasilense_A--1||s__Azospirillum brasilense_E--1:heptad_counter=MCP-38H--3:lbd_counter=:lca=d__Bacteria:lca_tree=g__Azospirillum:name=N832020:ref_name_counter=])0.567:0.000644261[&&NHX:Sample_counter=:Type_counter=GTDB--6:capture_class_counter=:capture_domain_counter=:capture_family_counter=:capture_genus_counter=:capture_order_counter=:capture_phylum_counter=:capture_species_counter=:evoltype=D:gtdb_class_counter=c__Alphaproteobacteria--6:gtdb_domain_counter=d__Bacteria--6:gtdb_family_counter=f__Azospirillaceae--6:gtdb_genus_counter=g__Azospirillum--6:gtdb_order_counter=o__Azospirillales--6:gtdb_phylum_counter=p__Proteobacteria--6:gtdb_species_counter=s__Azospirillum baldaniorum--1||s__Azospirillum brasilense_A--1||s__Azospirillum brasilense_E--1||s__Azospirillum sp003119115--1||s__Azospirillum sp008365375--1||s__Azospirillum sp014192915--1:heptad_counter=MCP-38H--6:lbd_counter=:lca=d__Bacteria:lca_tree=g__Azospirillum:name=N832021:ref_name_counter=],(RS_GCF_001315015.1_protein.faa_NZ_CP012916.1_112@PF00015_full_PFAM.374.545:5e-09[&&NHX:Type=GTDB:gtdb_class=c__Alphaproteobacteria:gtdb_domain=d__Bacteria:gtdb_family=f__Azospirillaceae:gtdb_genus=g__Azospirillum:gtdb_order=o__Azospirillales:gtdb_phylum=p__Proteobacteria:gtdb_species=s__Azospirillum brasilense:heptad=MCP-38H:species=d__Bacteria_p__Proteobacteria_c__Alphaproteobacteria_o__Azospirillales_f__Azospirillaceae_g__Azospirillum_s__Azospirillum brasilense],(RS_GCF_007827815.1_protein.faa_NZ_VITH01000003.1_441@PF00015_full_PFAM.375.545:0.0181178[&&NHX:Type=GTDB:gtdb_class=c__Alphaproteobacteria:gtdb_domain=d__Bacteria:gtdb_family=f__Azospirillaceae:gtdb_genus=g__Azospirillum:gtdb_order=o__Azospirillales:gtdb_phylum=p__Proteobacteria:gtdb_species=s__Azospirillum brasilense_C:heptad=MCP-38H:species=d__Bacteria_p__Proteobacteria_c__Alphaproteobacteria_o__Azospirillales_f__Azospirillaceae_g__Azospirillum_s__Azospirillum brasilense_C],(RS_GCF_008365405.1_protein.faa_NZ_QOKV01000039.1_7@PF00015_full_PFAM.374.545:0.0133732[&&NHX:Type=GTDB:gtdb_class=c__Alphaproteobacteria:gtdb_domain=d__Bacteria:gtdb_family=f__Azospirillaceae:gtdb_genus=g__Azospirillum:gtdb_order=o__Azospirillales:gtdb_phylum=p__Proteobacteria:gtdb_species=s__Azospirillum brasilense_D:heptad=MCP-38H:species=d__Bacteria_p__Proteobacteria_c__Alphaproteobacteria_o__Azospirillales_f__Azospirillaceae_g__Azospirillum_s__Azospirillum brasilense_D],RS_GCF_003349955.1_protein.faa_NZ_QLKQ01000121.1_7@PF00015_full_PFAM.374.545:5e-09[&&NHX:Type=GTDB:gtdb_class=c__Alphaproteobacteria:gtdb_domain=d__Bacteria:gtdb_family=f__Azospirillaceae:gtdb_genus=g__Azospirillum:gtdb_order=o__Azospirillales:gtdb_phylum=p__Proteobacteria:gtdb_species=s__Azospirillum brasilense_B:heptad=MCP-38H:species=d__Bacteria_p__Proteobacteria_c__Alphaproteobacteria_o__Azospirillales_f__Azospirillaceae_g__Azospirillum_s__Azospirillum brasilense_B])0.888:0.0044217[&&NHX:Sample_counter=:Type_counter=GTDB--2:capture_class_counter=:capture_domain_counter=:capture_family_counter=:capture_genus_counter=:capture_order_counter=:capture_phylum_counter=:capture_species_counter=:evoltype=D:gtdb_class_counter=c__Alphaproteobacteria--2:gtdb_domain_counter=d__Bacteria--2:gtdb_family_counter=f__Azospirillaceae--2:gtdb_genus_counter=g__Azospirillum--2:gtdb_order_counter=o__Azospirillales--2:gtdb_phylum_counter=p__Proteobacteria--2:gtdb_species_counter=s__Azospirillum brasilense_B--1||s__Azospirillum brasilense_D--1:heptad_counter=MCP-38H--2:lbd_counter=:lca=d__Bacteria:lca_tree=g__Azospirillum:name=N832026:ref_name_counter=])0:5e-09[&&NHX:Sample_counter=:Type_counter=GTDB--3:capture_class_counter=:capture_domain_counter=:capture_family_counter=:capture_genus_counter=:capture_order_counter=:capture_phylum_counter=:capture_species_counter=:evoltype=D:gtdb_class_counter=c__Alphaproteobacteria--3:gtdb_domain_counter=d__Bacteria--3:gtdb_family_counter=f__Azospirillaceae--3:gtdb_genus_counter=g__Azospirillum--3:gtdb_order_counter=o__Azospirillales--3:gtdb_phylum_counter=p__Proteobacteria--3:gtdb_species_counter=s__Azospirillum brasilense_B--1||s__Azospirillum brasilense_C--1||s__Azospirillum brasilense_D--1:heptad_counter=MCP-38H--3:lbd_counter=:lca=d__Bacteria:lca_tree=g__Azospirillum:name=N832027:ref_name_counter=])0.79:0.00838195[&&NHX:Sample_counter=:Type_counter=GTDB--4:capture_class_counter=:capture_domain_counter=:capture_family_counter=:capture_genus_counter=:capture_order_counter=:capture_phylum_counter=:capture_species_counter=:evoltype=D:gtdb_class_counter=c__Alphaproteobacteria--4:gtdb_domain_counter=d__Bacteria--4:gtdb_family_counter=f__Azospirillaceae--4:gtdb_genus_counter=g__Azospirillum--4:gtdb_order_counter=o__Azospirillales--4:gtdb_phylum_counter=p__Proteobacteria--4:gtdb_species_counter=s__Azospirillum brasilense--1||s__Azospirillum brasilense_B--1||s__Azospirillum brasilense_C--1||s__Azospirillum brasilense_D--1:heptad_counter=MCP-38H--4:lbd_counter=:lca=d__Bacteria:lca_tree=g__Azospirillum:name=N832028:ref_name_counter=])0.986:0.0937739[&&NHX:Sample_counter=:Type_counter=GTDB--10:capture_class_counter=:capture_domain_counter=:capture_family_counter=:capture_genus_counter=:capture_order_counter=:capture_phylum_counter=:capture_species_counter=:evoltype=D:gtdb_class_counter=c__Alphaproteobacteria--10:gtdb_domain_counter=d__Bacteria--10:gtdb_family_counter=f__Azospirillaceae--10:gtdb_genus_counter=g__Azospirillum--10:gtdb_order_counter=o__Azospirillales--10:gtdb_phylum_counter=p__Proteobacteria--10:gtdb_species_counter=s__Azospirillum baldaniorum--1||s__Azospirillum brasilense--1||s__Azospirillum brasilense_A--1||s__Azospirillum brasilense_B--1||s__Azospirillum brasilense_C--1||s__Azospirillum brasilense_D--1||s__Azospirillum brasilense_E--1||s__Azospirillum sp003119115--1||s__Azospirillum sp008365375--1||s__Azospirillum sp014192915--1:heptad_counter=MCP-38H--10:lbd_counter=:lca=d__Bacteria:lca_tree=g__Azospirillum:name=N832029:ref_name_counter=],(RS_GCF_017876095.1_protein.faa_NZ_JAGINM010000015.1_91@PF00015_full_PFAM.374.554:0.0175682[&&NHX:Type=GTDB:gtdb_class=c__Alphaproteobacteria:gtdb_domain=d__Bacteria:gtdb_family=f__Azospirillaceae:gtdb_genus=g__Azospirillum:gtdb_order=o__Azospirillales:gtdb_phylum=p__Proteobacteria:gtdb_species=s__Azospirillum agricola:heptad=MCP-38H:species=d__Bacteria_p__Proteobacteria_c__Alphaproteobacteria_o__Azospirillales_f__Azospirillaceae_g__Azospirillum_s__Azospirillum agricola],(RS_GCF_017876115.1_protein.faa_NZ_JAGINO010000019.1_37@PF00015_full_PFAM.372.547:0.0417766[&&NHX:Type=GTDB:gtdb_class=c__Alphaproteobacteria:gtdb_domain=d__Bacteria:gtdb_family=f__Azospirillaceae:gtdb_genus=g__Azospirillum:gtdb_order=o__Azospirillales:gtdb_phylum=p__Proteobacteria:gtdb_species=s__Azospirillum picis:heptad=MCP-38H:species=d__Bacteria_p__Proteobacteria_c__Alphaproteobacteria_o__Azospirillales_f__Azospirillaceae_g__Azospirillum_s__Azospirillum picis],((RS_GCF_008364795.1_protein.faa_NZ_VTTM01000003.1_398@PF00015_full_PFAM.371.539:0.0044375[&&NHX:Type=GTDB:gtdb_class=c__Alphaproteobacteria:gtdb_domain=d__Bacteria:gtdb_family=f__Azospirillaceae:gtdb_genus=g__Azospirillum:gtdb_order=o__Azospirillales:gtdb_phylum=p__Proteobacteria:gtdb_species=s__Azospirillum oryzae:heptad=MCP-38H:species=d__Bacteria_p__Proteobacteria_c__Alphaproteobacteria_o__Azospirillales_f__Azospirillaceae_g__Azospirillum_s__Azospirillum oryzae],(((RS_GCF_013340935.1_protein.faa_NZ_WHOS01000021.1_1@PF00015_full_PFAM.372.543:5e-09[&&NHX:Type=GTDB:gtdb_class=c__Alphaproteobacteria:gtdb_domain=d__Bacteria:gtdb_family=f__Azospirillaceae:gtdb_genus=g__Azospirillum:gtdb_order=o__Azospirillales:gtdb_phylum=p__Proteobacteria:gtdb_species=s__Azospirillum melinis:heptad=MCP-38H:species=d__Bacteria_p__Proteobacteria_c__Alphaproteobacteria_o__Azospirillales_f__Azospirillaceae_g__Azospirillum_s__Azospirillum melinis],RS_GCF_003116035.1_protein.faa_NZ_LGQW01000015.1_3721@PF00015_full_PFAM.371.540:0.00443811[&&NHX:Type=GTDB:gtdb_class=c__Alphaproteobacteria:gtdb_domain=d__Bacteria:gtdb_family=f__Azospirillaceae:gtdb_genus=g__Azospirillum:gtdb_order=o__Azospirillales:gtdb_phylum=p__Proteobacteria:gtdb_species=s__Azospirillum sp003116035:heptad=MCP-38H:species=d__Bacteria_p__Proteobacteria_c__Alphaproteobacteria_o__Azospirillales_f__Azospirillaceae_g__Azospirillum_s__Azospirillum sp003116035])0.896:0.00897585[&&NHX:Sample_counter=:Type_counter=GTDB--2:capture_class_counter=:capture_domain_counter=:capture_family_counter=:capture_genus_counter=:capture_order_counter=:capture_phylum_counter=:capture_species_counter=:evoltype=D:gtdb_class_counter=c__Alphaproteobacteria--2:gtdb_domain_counter=d__Bacteria--2:gtdb_family_counter=f__Azospirillaceae--2:gtdb_genus_counter=g__Azospirillum--2:gtdb_order_counter=o__Azospirillales--2:gtdb_phylum_counter=p__Proteobacteria--2:gtdb_species_counter=s__Azospirillum melinis--1||s__Azospirillum sp003116035--1:heptad_counter=MCP-38H--2:lbd_counter=:lca=d__Bacteria:lca_tree=g__Azospirillum:name=N832035:ref_name_counter=],RS_GCF_900177515.1_protein.faa_NZ_FXAK01000010.1_216@PF00015_full_PFAM.372.541:0.00895754[&&NHX:Type=GTDB:gtdb_class=c__Alphaproteobacteria:gtdb_domain=d__Bacteria:gtdb_family=f__Azospirillaceae:gtdb_genus=g__Azospirillum:gtdb_order=o__Azospirillales:gtdb_phylum=p__Proteobacteria:gtdb_species=s__Azospirillum oryzae_A:heptad=MCP-38H:species=d__Bacteria_p__Proteobacteria_c__Alphaproteobacteria_o__Azospirillales_f__Azospirillaceae_g__Azospirillum_s__Azospirillum oryzae_A])0.761:0.00440802[&&NHX:Sample_counter=:Type_counter=GTDB--3:capture_class_counter=:capture_domain_counter=:capture_family_counter=:capture_genus_counter=:capture_order_counter=:capture_phylum_counter=:capture_species_counter=:evoltype=D:gtdb_class_counter=c__Alphaproteobacteria--3:gtdb_domain_counter=d__Bacteria--3:gtdb_family_counter=f__Azospirillaceae--3:gtdb_genus_counter=g__Azospirillum--3:gtdb_order_counter=o__Azospirillales--3:gtdb_phylum_counter=p__Proteobacteria--3:gtdb_species_counter=s__Azospirillum melinis--1||s__Azospirillum oryzae_A--1||s__Azospirillum sp003116035--1:heptad_counter=MCP-38H--3:lbd_counter=:lca=d__Bacteria:lca_tree=g__Azospirillum:name=N832037:ref_name_counter=],(RS_GCF_008364825.1_protein.faa_NZ_VTTO01000007.1_218@PF00015_full_PFAM.371.539:0.00464763[&&NHX:Type=GTDB:gtdb_class=c__Alphaproteobacteria:gtdb_domain=d__Bacteria:gtdb_family=f__Azospirillaceae:gtdb_genus=g__Azospirillum:gtdb_order=o__Azospirillales:gtdb_phylum=p__Proteobacteria:gtdb_species=s__Azospirillum sp008364825:heptad=MCP-38H:species=d__Bacteria_p__Proteobacteria_c__Alphaproteobacteria_o__Azospirillales_f__Azospirillaceae_g__Azospirillum_s__Azospirillum sp008364825],RS_GCF_003233655.1_protein.faa_NZ_CP029832.1_335@PF00015_full_PFAM.371.542:0.0133254[&&NHX:Type=GTDB:gtdb_class=c__Alphaproteobacteria:gtdb_domain=d__Bacteria:gtdb_family=f__Azospirillaceae:gtdb_genus=g__Azospirillum:gtdb_order=o__Azospirillales:gtdb_phylum=p__Proteobacteria:gtdb_species=s__Azospirillum ramasamyi:heptad=MCP-38H:species=d__Bacteria_p__Proteobacteria_c__Alphaproteobacteria_o__Azospirillales_f__Azospirillaceae_g__Azospirillum_s__Azospirillum ramasamyi])0.785:0.00443425[&&NHX:Sample_counter=:Type_counter=GTDB--2:capture_class_counter=:capture_domain_counter=:capture_family_counter=:capture_genus_counter=:capture_order_counter=:capture_phylum_counter=:capture_species_counter=:evoltype=D:gtdb_class_counter=c__Alphaproteobacteria--2:gtdb_domain_counter=d__Bacteria--2:gtdb_family_counter=f__Azospirillaceae--2:gtdb_genus_counter=g__Azospirillum--2:gtdb_order_counter=o__Azospirillales--2:gtdb_phylum_counter=p__Proteobacteria--2:gtdb_species_counter=s__Azospirillum ramasamyi--1||s__Azospirillum sp008364825--1:heptad_counter=MCP-38H--2:lbd_counter=:lca=d__Bacteria:lca_tree=g__Azospirillum:name=N832040:ref_name_counter=])0.774:0.00446128[&&NHX:Sample_counter=:Type_counter=GTDB--5:capture_class_counter=:capture_domain_counter=:capture_family_counter=:capture_genus_counter=:capture_order_counter=:capture_phylum_counter=:capture_species_counter=:evoltype=D:gtdb_class_counter=c__Alphaproteobacteria--5:gtdb_domain_counter=d__Bacteria--5:gtdb_family_counter=f__Azospirillaceae--5:gtdb_genus_counter=g__Azospirillum--5:gtdb_order_counter=o__Azospirillales--5:gtdb_phylum_counter=p__Proteobacteria--5:gtdb_species_counter=s__Azospirillum melinis--1||s__Azospirillum oryzae_A--1||s__Azospirillum ramasamyi--1||s__Azospirillum sp003116035--1||s__Azospirillum sp008364825--1:heptad_counter=MCP-38H--5:lbd_counter=:lca=d__Bacteria:lca_tree=g__Azospirillum:name=N832041:ref_name_counter=])0.855:0.0132703[&&NHX:Sample_counter=:Type_counter=GTDB--6:capture_class_counter=:capture_domain_counter=:capture_family_counter=:capture_genus_counter=:capture_order_counter=:capture_phylum_counter=:capture_species_counter=:evoltype=D:gtdb_class_counter=c__Alphaproteobacteria--6:gtdb_domain_counter=d__Bacteria--6:gtdb_family_counter=f__Azospirillaceae--6:gtdb_genus_counter=g__Azospirillum--6:gtdb_order_counter=o__Azospirillales--6:gtdb_phylum_counter=p__Proteobacteria--6:gtdb_species_counter=s__Azospirillum melinis--1||s__Azospirillum oryzae--1||s__Azospirillum oryzae_A--1||s__Azospirillum ramasamyi--1||s__Azospirillum sp003116035--1||s__Azospirillum sp008364825--1:heptad_counter=MCP-38H--6:lbd_counter=:lca=d__Bacteria:lca_tree=g__Azospirillum:name=N832042:ref_name_counter=],(RS_GCF_001305595.1_protein.faa_NZ_CP012405.1_284@PF00015_full_PFAM.369.538:0.0217948[&&NHX:Type=GTDB:gtdb_class=c__Alphaproteobacteria:gtdb_domain=d__Bacteria:gtdb_family=f__Azospirillaceae:gtdb_genus=g__Azospirillum:gtdb_order=o__Azospirillales:gtdb_phylum=p__Proteobacteria:gtdb_species=s__Azospirillum thiophilum:heptad=MCP-38H:species=d__Bacteria_p__Proteobacteria_c__Alphaproteobacteria_o__Azospirillales_f__Azospirillaceae_g__Azospirillum_s__Azospirillum thiophilum],RS_GCF_016595245.1_protein.faa_NZ_JAENHM010000061.1_23@PF00015_full_PFAM.372.543:0.0237033[&&NHX:Type=GTDB:gtdb_class=c__Alphaproteobacteria:gtdb_domain=d__Bacteria:gtdb_family=f__Azospirillaceae:gtdb_genus=g__Azospirillum:gtdb_order=o__Azospirillales:gtdb_phylum=p__Proteobacteria:gtdb_species=s__Azospirillum sp016595245:heptad=MCP-38H:species=d__Bacteria_p__Proteobacteria_c__Alphaproteobacteria_o__Azospirillales_f__Azospirillaceae_g__Azospirillum_s__Azospirillum sp016595245])0.664:0.0117257[&&NHX:Sample_counter=:Type_counter=GTDB--2:capture_class_counter=:capture_domain_counter=:capture_family_counter=:capture_genus_counter=:capture_order_counter=:capture_phylum_counter=:capture_species_counter=:evoltype=D:gtdb_class_counter=c__Alphaproteobacteria--2:gtdb_domain_counter=d__Bacteria--2:gtdb_family_counter=f__Azospirillaceae--2:gtdb_genus_counter=g__Azospirillum--2:gtdb_order_counter=o__Azospirillales--2:gtdb_phylum_counter=p__Proteobacteria--2:gtdb_species_counter=s__Azospirillum sp016595245--1||s__Azospirillum thiophilum--1:heptad_counter=MCP-38H--2:lbd_counter=:lca=d__Bacteria:lca_tree=g__Azospirillum:name=N832045:ref_name_counter=])0.88:0.0202509[&&NHX:Sample_counter=:Type_counter=GTDB--8:capture_class_counter=:capture_domain_counter=:capture_family_counter=:capture_genus_counter=:capture_order_counter=:capture_phylum_counter=:capture_species_counter=:evoltype=D:gtdb_class_counter=c__Alphaproteobacteria--8:gtdb_domain_counter=d__Bacteria--8:gtdb_family_counter=f__Azospirillaceae--8:gtdb_genus_counter=g__Azospirillum--8:gtdb_order_counter=o__Azospirillales--8:gtdb_phylum_counter=p__Proteobacteria--8:gtdb_species_counter=s__Azospirillum melinis--1||s__Azospirillum oryzae--1||s__Azospirillum oryzae_A--1||s__Azospirillum ramasamyi--1||s__Azospirillum sp003116035--1||s__Azospirillum sp008364825--1||s__Azospirillum sp016595245--1||s__Azospirillum thiophilum--1:heptad_counter=MCP-38H--8:lbd_counter=:lca=d__Bacteria:lca_tree=g__Azospirillum:name=N832046:ref_name_counter=])0.968:0.0496089[&&NHX:Sample_counter=:Type_counter=GTDB--9:capture_class_counter=:capture_domain_counter=:capture_family_counter=:capture_genus_counter=:capture_order_counter=:capture_phylum_counter=:capture_species_counter=:evoltype=D:gtdb_class_counter=c__Alphaproteobacteria--9:gtdb_domain_counter=d__Bacteria--9:gtdb_family_counter=f__Azospirillaceae--9:gtdb_genus_counter=g__Azospirillum--9:gtdb_order_counter=o__Azospirillales--9:gtdb_phylum_counter=p__Proteobacteria--9:gtdb_species_counter=s__Azospirillum melinis--1||s__Azospirillum oryzae--1||s__Azospirillum oryzae_A--1||s__Azospirillum picis--1||s__Azospirillum ramasamyi--1||s__Azospirillum sp003116035--1||s__Azospirillum sp008364825--1||s__Azospirillum sp016595245--1||s__Azospirillum thiophilum--1:heptad_counter=MCP-38H--9:lbd_counter=:lca=d__Bacteria:lca_tree=g__Azospirillum:name=N832047:ref_name_counter=])0.034:0.0299547[&&NHX:Sample_counter=:Type_counter=GTDB--10:capture_class_counter=:capture_domain_counter=:capture_family_counter=:capture_genus_counter=:capture_order_counter=:capture_phylum_counter=:capture_species_counter=:evoltype=D:gtdb_class_counter=c__Alphaproteobacteria--10:gtdb_domain_counter=d__Bacteria--10:gtdb_family_counter=f__Azospirillaceae--10:gtdb_genus_counter=g__Azospirillum--10:gtdb_order_counter=o__Azospirillales--10:gtdb_phylum_counter=p__Proteobacteria--10:gtdb_species_counter=s__Azospirillum agricola--1||s__Azospirillum melinis--1||s__Azospirillum oryzae--1||s__Azospirillum oryzae_A--1||s__Azospirillum picis--1||s__Azospirillum ramasamyi--1||s__Azospirillum sp003116035--1||s__Azospirillum sp008364825--1||s__Azospirillum sp016595245--1||s__Azospirillum thiophilum--1:heptad_counter=MCP-38H--10:lbd_counter=:lca=d__Bacteria:lca_tree=g__Azospirillum:name=N832048:ref_name_counter=])0.996:0.155943[&&NHX:Sample_counter=:Type_counter=GTDB--20:capture_class_counter=:capture_domain_counter=:capture_family_counter=:capture_genus_counter=:capture_order_counter=:capture_phylum_counter=:capture_species_counter=:evoltype=D:gtdb_class_counter=c__Alphaproteobacteria--20:gtdb_domain_counter=d__Bacteria--20:gtdb_family_counter=f__Azospirillaceae--20:gtdb_genus_counter=g__Azospirillum--20:gtdb_order_counter=o__Azospirillales--20:gtdb_phylum_counter=p__Proteobacteria--20:gtdb_species_counter=s__Azospirillum agricola--1||s__Azospirillum baldaniorum--1||s__Azospirillum brasilense--1||s__Azospirillum brasilense_A--1||s__Azospirillum brasilense_B--1||s__Azospirillum brasilense_C--1||s__Azospirillum brasilense_D--1||s__Azospirillum brasilense_E--1||s__Azospirillum melinis--1||s__Azospirillum oryzae--1||s__Azospirillum oryzae_A--1||s__Azospirillum picis--1||s__Azospirillum ramasamyi--1||s__Azospirillum sp003116035--1||s__Azospirillum sp003119115--1||s__Azospirillum sp008364825--1||s__Azospirillum sp008365375--1||s__Azospirillum sp014192915--1||s__Azospirillum sp016595245--1||s__Azospirillum thiophilum--1:heptad_counter=MCP-38H--20:lbd_counter=:lca=d__Bacteria:lca_tree=g__Azospirillum:name=N832049:ref_name_counter=],RS_GCF_003989665.1_protein.faa_NZ_RZIJ01000004.1_86@PF00015_full_PFAM.375.551:0.14384[&&NHX:Type=GTDB:gtdb_class=c__Alphaproteobacteria:gtdb_domain=d__Bacteria:gtdb_family=f__Azospirillaceae:gtdb_genus=g__Azospirillum:gtdb_order=o__Azospirillales:gtdb_phylum=p__Proteobacteria:gtdb_species=s__Azospirillum doebereinerae:heptad=MCP-38H:species=d__Bacteria_p__Proteobacteria_c__Alphaproteobacteria_o__Azospirillales_f__Azospirillaceae_g__Azospirillum_s__Azospirillum doebereinerae])0.654:0.0276767[&&NHX:Sample_counter=:Type_counter=GTDB--21:capture_class_counter=:capture_domain_counter=:capture_family_counter=:capture_genus_counter=:capture_order_counter=:capture_phylum_counter=:capture_species_counter=:evoltype=D:gtdb_class_counter=c__Alphaproteobacteria--21:gtdb_domain_counter=d__Bacteria--21:gtdb_family_counter=f__Azospirillaceae--21:gtdb_genus_counter=g__Azospirillum--21:gtdb_order_counter=o__Azospirillales--21:gtdb_phylum_counter=p__Proteobacteria--21:gtdb_species_counter=s__Azospirillum agricola--1||s__Azospirillum baldaniorum--1||s__Azospirillum brasilense--1||s__Azospirillum brasilense_A--1||s__Azospirillum brasilense_B--1||s__Azospirillum brasilense_C--1||s__Azospirillum brasilense_D--1||s__Azospirillum brasilense_E--1||s__Azospirillum doebereinerae--1||s__Azospirillum melinis--1||s__Azospirillum oryzae--1||s__Azospirillum oryzae_A--1||s__Azospirillum picis--1||s__Azospirillum ramasamyi--1||s__Azospirillum sp003116035--1||s__Azospirillum sp003119115--1||s__Azospirillum sp008364825--1||s__Azospirillum sp008365375--1||s__Azospirillum sp014192915--1||s__Azospirillum sp016595245--1||s__Azospirillum thiophilum--1:heptad_counter=MCP-38H--21:lbd_counter=:lca=d__Bacteria:lca_tree=g__Azospirillum:name=N832051:ref_name_counter=],80a3568d-ef0b-4e2d-94dc-3f21c86ecaa5_1@MCPsignal.391.511:0.121827[&&NHX:Sample=rhiztom3:Type=capture:besthit=85.8:bitscore=177.0:capture_class=c__Gammaproteobacteria:capture_domain=d__Bacteria:capture_family=f__Pseudomonadaceae:capture_genus=g__Pseudomonas_E:capture_order=o__Pseudomonadales:capture_phylum=p__Proteobacteria:capture_species=s__Pseudomonas_E laurentiana:evalue=1.88e-57:gapopen=0.0:heptad=MCP-38H:length=120.0:mismatch=17.0:qcovhsp=100.0:qend=120.0:qstart=1.0:ref_name=RS_GCF_008364825.1_protein.faa_NZ_VTTO01000049.1_1@PF00015_full_PFAM.222.398:scovhsp=68.2:send=128.0:sstart=9.0])0.833:0.0501516[&&NHX:Sample_counter=rhiztom3--1:Type_counter=GTDB--21||capture--1:besthit_avg=85.8:besthit_max=85.8:besthit_min=85.8:besthit_std=0:besthit_sum=85.8:bitscore_avg=177.0:bitscore_max=177.0:bitscore_min=177.0:bitscore_std=0:bitscore_sum=177.0:capture_class_counter=c__Gammaproteobacteria--1:capture_domain_counter=d__Bacteria--1:capture_family_counter=f__Pseudomonadaceae--1:capture_genus_counter=g__Pseudomonas_E--1:capture_order_counter=o__Pseudomonadales--1:capture_phylum_counter=p__Proteobacteria--1:capture_species_counter=s__Pseudomonas_E laurentiana--1:evalue_avg=1.88e-57:evalue_max=1.88e-57:evalue_min=1.88e-57:evalue_std=0:evalue_sum=1.88e-57:gapopen_avg=0.0:gapopen_max=0.0:gapopen_min=0.0:gapopen_std=0:gapopen_sum=0.0:gtdb_class_counter=c__Alphaproteobacteria--21:gtdb_domain_counter=d__Bacteria--21:gtdb_family_counter=f__Azospirillaceae--21:gtdb_genus_counter=g__Azospirillum--21:gtdb_order_counter=o__Azospirillales--21:gtdb_phylum_counter=p__Proteobacteria--21:gtdb_species_counter=s__Azospirillum agricola--1||s__Azospirillum baldaniorum--1||s__Azospirillum brasilense--1||s__Azospirillum brasilense_A--1||s__Azospirillum brasilense_B--1||s__Azospirillum brasilense_C--1||s__Azospirillum brasilense_D--1||s__Azospirillum brasilense_E--1||s__Azospirillum doebereinerae--1||s__Azospirillum melinis--1||s__Azospirillum oryzae--1||s__Azospirillum oryzae_A--1||s__Azospirillum picis--1||s__Azospirillum ramasamyi--1||s__Azospirillum sp003116035--1||s__Azospirillum sp003119115--1||s__Azospirillum sp008364825--1||s__Azospirillum sp008365375--1||s__Azospirillum sp014192915--1||s__Azospirillum sp016595245--1||s__Azospirillum thiophilum--1:heptad_counter=MCP-38H--22:lbd_counter=:lca=d__Bacteria:lca_tree=g__Azospirillum:length_avg=120.0:length_max=120.0:length_min=120.0:length_std=0:length_sum=120.0:mismatch_avg=17.0:mismatch_max=17.0:mismatch_min=17.0:mismatch_std=0:mismatch_sum=17.0:name=N832053:qcovhsp_avg=100.0:qcovhsp_max=100.0:qcovhsp_min=100.0:qcovhsp_std=0:qcovhsp_sum=100.0:qend_avg=120.0:qend_max=120.0:qend_min=120.0:qend_std=0:qend_sum=120.0:qstart_avg=1.0:qstart_max=1.0:qstart_min=1.0:qstart_std=0:qstart_sum=1.0:ref_name_counter=RS_GCF_008364825.1_protein.faa_NZ_VTTO01000049.1_1@PF00015_full_PFAM.222.398--1:scovhsp_avg=68.2:scovhsp_max=68.2:scovhsp_min=68.2:scovhsp_std=0:scovhsp_sum=68.2:send_avg=128.0:send_max=128.0:send_min=128.0:send_std=0:send_sum=128.0:sstart_avg=9.0:sstart_max=9.0:sstart_min=9.0:sstart_std=0:sstart_sum=9.0],450ed9aa-d0fb-41cf-a67a-aed8049bf459_6@MCPsignal.173.242:5e-09[&&NHX:Sample=rhizpot1:Type=capture:capture_class=c__Spirochaetia:capture_domain=d__Bacteria:capture_family=f__UBA12059:capture_genus=g__JAFGNN01:capture_order=o__Treponematales:capture_phylum=p__Spirochaetota:capture_species=s__JAFGNN01 sp018262985:heptad=MCP-38H])0.587:0.0175023[&&NHX:Sample_counter=rhizpot1--1||rhiztom3--1:Type_counter=GTDB--21||capture--2:besthit_avg=85.8:besthit_max=85.8:besthit_min=85.8:besthit_std=0:besthit_sum=85.8:bitscore_avg=177.0:bitscore_max=177.0:bitscore_min=177.0:bitscore_std=0:bitscore_sum=177.0:capture_class_counter=c__Gammaproteobacteria--1||c__Spirochaetia--1:capture_domain_counter=d__Bacteria--2:capture_family_counter=f__Pseudomonadaceae--1||f__UBA12059--1:capture_genus_counter=g__JAFGNN01--1||g__Pseudomonas_E--1:capture_order_counter=o__Pseudomonadales--1||o__Treponematales--1:capture_phylum_counter=p__Proteobacteria--1||p__Spirochaetota--1:capture_species_counter=s__JAFGNN01 sp018262985--1||s__Pseudomonas_E laurentiana--1:evalue_avg=1.88e-57:evalue_max=1.88e-57:evalue_min=1.88e-57:evalue_std=0:evalue_sum=1.88e-57:gapopen_avg=0.0:gapopen_max=0.0:gapopen_min=0.0:gapopen_std=0:gapopen_sum=0.0:gtdb_class_counter=c__Alphaproteobacteria--21:gtdb_domain_counter=d__Bacteria--21:gtdb_family_counter=f__Azospirillaceae--21:gtdb_genus_counter=g__Azospirillum--21:gtdb_order_counter=o__Azospirillales--21:gtdb_phylum_counter=p__Proteobacteria--21:gtdb_species_counter=s__Azospirillum agricola--1||s__Azospirillum baldaniorum--1||s__Azospirillum brasilense--1||s__Azospirillum brasilense_A--1||s__Azospirillum brasilense_B--1||s__Azospirillum brasilense_C--1||s__Azospirillum brasilense_D--1||s__Azospirillum brasilense_E--1||s__Azospirillum doebereinerae--1||s__Azospirillum melinis--1||s__Azospirillum oryzae--1||s__Azospirillum oryzae_A--1||s__Azospirillum picis--1||s__Azospirillum ramasamyi--1||s__Azospirillum sp003116035--1||s__Azospirillum sp003119115--1||s__Azospirillum sp008364825--1||s__Azospirillum sp008365375--1||s__Azospirillum sp014192915--1||s__Azospirillum sp016595245--1||s__Azospirillum thiophilum--1:heptad_counter=MCP-38H--23:lbd_counter=:lca=d__Bacteria:lca_tree=g__Azospirillum:length_avg=120.0:length_max=120.0:length_min=120.0:length_std=0:length_sum=120.0:mismatch_avg=17.0:mismatch_max=17.0:mismatch_min=17.0:mismatch_std=0:mismatch_sum=17.0:name=N832055:qcovhsp_avg=100.0:qcovhsp_max=100.0:qcovhsp_min=100.0:qcovhsp_std=0:qcovhsp_sum=100.0:qend_avg=120.0:qend_max=120.0:qend_min=120.0:qend_std=0:qend_sum=120.0:qstart_avg=1.0:qstart_max=1.0:qstart_min=1.0:qstart_std=0:qstart_sum=1.0:ref_name_counter=RS_GCF_008364825.1_protein.faa_NZ_VTTO01000049.1_1@PF00015_full_PFAM.222.398--1:scovhsp_avg=68.2:scovhsp_max=68.2:scovhsp_min=68.2:scovhsp_std=0:scovhsp_sum=68.2:send_avg=128.0:send_max=128.0:send_min=128.0:send_std=0:send_sum=128.0:sstart_avg=9.0:sstart_max=9.0:sstart_min=9.0:sstart_std=0:sstart_sum=9.0])0.832:0.0141477[&&NHX:Sample_counter=rhizpot1--3||rhizpot3--1||rhiztom3--1:Type_counter=GTDB--21||capture--5:besthit_avg=85.8:besthit_max=85.8:besthit_min=85.8:besthit_std=0:besthit_sum=85.8:bitscore_avg=177.0:bitscore_max=177.0:bitscore_min=177.0:bitscore_std=0:bitscore_sum=177.0:capture_class_counter=c__Actinomycetia--1||c__Gammaproteobacteria--2||c__Spirochaetia--1||c__Vicinamibacteria--1:capture_domain_counter=d__Bacteria--5:capture_family_counter=f__Micromonosporaceae--1||f__Pseudomonadaceae--2||f__UBA12059--1||f__Vicinamibacteraceae--1:capture_genus_counter=g__Actinoplanes--1||g__JAFGNN01--1||g__Luteitalea--1||g__Pseudomonas_E--2:capture_order_counter=o__Mycobacteriales--1||o__Pseudomonadales--2||o__Treponematales--1||o__Vicinamibacterales--1:capture_phylum_counter=p__Acidobacteriota--1||p__Actinobacteriota--1||p__Proteobacteria--2||p__Spirochaetota--1:capture_species_counter=s__Actinoplanes cyaneus--1||s__JAFGNN01 sp018262985--1||s__Luteitalea sp001464065--1||s__Pseudomonas_E laurentiana--1||s__Pseudomonas_E sp002113045--1:evalue_avg=1.88e-57:evalue_max=1.88e-57:evalue_min=1.88e-57:evalue_std=0:evalue_sum=1.88e-57:gapopen_avg=0.0:gapopen_max=0.0:gapopen_min=0.0:gapopen_std=0:gapopen_sum=0.0:gtdb_class_counter=c__Alphaproteobacteria--21:gtdb_domain_counter=d__Bacteria--21:gtdb_family_counter=f__Azospirillaceae--21:gtdb_genus_counter=g__Azospirillum--21:gtdb_order_counter=o__Azospirillales--21:gtdb_phylum_counter=p__Proteobacteria--21:gtdb_species_counter=s__Azospirillum agricola--1||s__Azospirillum baldaniorum--1||s__Azospirillum brasilense--1||s__Azospirillum brasilense_A--1||s__Azospirillum brasilense_B--1||s__Azospirillum brasilense_C--1||s__Azospirillum brasilense_D--1||s__Azospirillum brasilense_E--1||s__Azospirillum doebereinerae--1||s__Azospirillum melinis--1||s__Azospirillum oryzae--1||s__Azospirillum oryzae_A--1||s__Azospirillum picis--1||s__Azospirillum ramasamyi--1||s__Azospirillum sp003116035--1||s__Azospirillum sp003119115--1||s__Azospirillum sp008364825--1||s__Azospirillum sp008365375--1||s__Azospirillum sp014192915--1||s__Azospirillum sp016595245--1||s__Azospirillum thiophilum--1:heptad_counter=MCP-38H--26:lbd_counter=:lca_tree=g__Azospirillum:length_avg=120.0:length_max=120.0:length_min=120.0:length_std=0:length_sum=120.0:mismatch_avg=17.0:mismatch_max=17.0:mismatch_min=17.0:mismatch_std=0:mismatch_sum=17.0:name=N832056:qcovhsp_avg=100.0:qcovhsp_max=100.0:qcovhsp_min=100.0:qcovhsp_std=0:qcovhsp_sum=100.0:qend_avg=120.0:qend_max=120.0:qend_min=120.0:qend_std=0:qend_sum=120.0:qstart_avg=1.0:qstart_max=1.0:qstart_min=1.0:qstart_std=0:qstart_sum=1.0:ref_name_counter=RS_GCF_008364825.1_protein.faa_NZ_VTTO01000049.1_1@PF00015_full_PFAM.222.398--1:scovhsp_avg=68.2:scovhsp_max=68.2:scovhsp_min=68.2:scovhsp_std=0:scovhsp_sum=68.2:send_avg=128.0:send_max=128.0:send_min=128.0:send_std=0:send_sum=128.0:sstart_avg=9.0:sstart_max=9.0:sstart_min=9.0:sstart_std=0:sstart_sum=9.0],((3f02b64d-6c8c-44fb-a9b0-ba3899bd5cb4_5@MCPsignal.252.317:5e-09[&&NHX:Sample=rhizpot1:Type=capture:capture_class=c__Alphaproteobacteria:capture_domain=d__Bacteria:capture_family=f__Beijerinckiaceae:capture_genus=g__Methylobacterium:capture_order=o__Rhizobiales:capture_phylum=p__Proteobacteria:capture_species=s__Methylobacterium rhodesianum:heptad=MCP-38H],(898eaf0d-3122-4748-aa81-b6b7ef3dd224_5@MCPsignal.197.263:5e-09[&&NHX:Sample=rhizpot3:Type=capture:capture_class=c__Alphaproteobacteria:capture_domain=d__Bacteria:capture_family=f__Beijerinckiaceae:capture_genus=g__Methylobacterium:capture_order=o__Rhizobiales:capture_phylum=p__Proteobacteria:capture_species=s__Methylobacterium rhodesianum:heptad=MCP-38H],(((8691dab0-6544-4859-a5a8-aa322376d707_1@MCPsignal.113.174:0.0138057[&&NHX:Sample=rhizpot1:Type=capture:capture_class=c__Actinomycetia:capture_domain=d__Bacteria:capture_family=f__Geodermatophilaceae:capture_genus=g__Modestobacter:capture_order=o__Mycobacteriales:capture_phylum=p__Actinobacteriota:capture_species=s__Modestobacter roseus:heptad=MCP-38H],((ec900f40-0fea-4d11-a9ae-5720df603d12_2@MCPsignal.429.570:0.219786[&&NHX:Sample=rhizpot3:Type=capture:besthit=78.4:bitscore=167.0:capture_class=c__Gammaproteobacteria:capture_domain=d__Bacteria:capture_family=f__Rhodocyclaceae:capture_genus=g__Azonexus:capture_order=o__Burkholderiales:capture_phylum=p__Proteobacteria:capture_species=s__Azonexus sp002345845:evalue=1.63e-53:gapopen=1.0:heptad=MCP-38H:length=134.0:mismatch=20.0:qcovhsp=95.0:qend=140.0:qstart=7.0:ref_name=RS_GCF_004923295.1_protein.faa_NZ_CP039638.1_304@PF00015_full_PFAM.374.545:scovhsp=73.1:send=125.0:sstart=1.0],(db4cb130-7cc3-4f3c-9213-b0b4bd768f59_1@MCPsignal.180.310:0.0929351[&&NHX:Sample=rhizpot1:Type=capture:besthit=71.8:bitscore=148.0:capture_class=c__Spirochaetia:capture_domain=d__Bacteria:capture_family=f__UBA12059:capture_genus=g__JAFGNN01:capture_order=o__Treponematales:capture_phylum=p__Spirochaetota:capture_species=s__JAFGNN01 sp018262985:evalue=4.83e-46:gapopen=1.0:heptad=MCP-38H:length=131.0:mismatch=36.0:qcovhsp=100.0:qend=130.0:qstart=1.0:ref_name=RS_GCF_008364825.1_protein.faa_NZ_VTTO01000049.1_1@PF00015_full_PFAM.222.398:scovhsp=74.4:send=131.0:sstart=1.0],e14c6bee-7f82-4fb8-bc77-b7c5a4953eac_4@MCPsignal.183.278:5e-09[&&NHX:Sample=rhizpot3:Type=capture:besthit=88.4:bitscore=141.0:capture_class=c__Vicinamibacteria:capture_domain=d__Bacteria:capture_family=f__Vicinamibacteraceae:capture_genus=g__Luteitalea:capture_order=o__Vicinamibacterales:capture_phylum=p__Acidobacteriota:capture_species=s__Luteitalea sp001464065:evalue=7.29e-44:gapopen=1.0:heptad=MCP-38H:length=95.0:mismatch=10.0:qcovhsp=100.0:qend=95.0:qstart=1.0:ref_name=RS_GCF_003116035.1_protein.faa_NZ_LGQW01000015.1_6057@PF00015_full_PFAM.375.543:scovhsp=56.0:send=97.0:sstart=4.0])0.852:0.0594599[&&NHX:Sample_counter=rhizpot1--1||rhizpot3--1:Type_counter=capture--2:besthit_avg=80.1:besthit_max=88.4:besthit_min=71.8:besthit_std=11.737972567696694:besthit_sum=160.2:bitscore_avg=144.5:bitscore_max=148.0:bitscore_min=141.0:bitscore_std=4.949747468305833:bitscore_sum=289.0:capture_class_counter=c__Spirochaetia--1||c__Vicinamibacteria--1:capture_domain_counter=d__Bacteria--2:capture_family_counter=f__UBA12059--1||f__Vicinamibacteraceae--1:capture_genus_counter=g__JAFGNN01--1||g__Luteitalea--1:capture_order_counter=o__Treponematales--1||o__Vicinamibacterales--1:capture_phylum_counter=p__Acidobacteriota--1||p__Spirochaetota--1:capture_species_counter=s__JAFGNN01 sp018262985--1||s__Luteitalea sp001464065--1:evalue_avg=3.6691499999999996e-44:evalue_max=7.29e-44:evalue_min=4.83e-46:evalue_std=5.120655177318621e-44:evalue_sum=7.338299999999999e-44:gapopen_avg=1.0:gapopen_max=1.0:gapopen_min=1.0:gapopen_std=0.0:gapopen_sum=2.0:gtdb_class_counter=:gtdb_domain_counter=:gtdb_family_counter=:gtdb_genus_counter=:gtdb_order_counter=:gtdb_phylum_counter=:gtdb_species_counter=:heptad_counter=MCP-38H--2:lbd_counter=:length_avg=113.0:length_max=131.0:length_min=95.0:length_std=25.45584412271571:length_sum=226.0:mismatch_avg=23.0:mismatch_max=36.0:mismatch_min=10.0:mismatch_std=18.384776310850235:mismatch_sum=46.0:name=N832063:qcovhsp_avg=100.0:qcovhsp_max=100.0:qcovhsp_min=100.0:qcovhsp_std=0.0:qcovhsp_sum=200.0:qend_avg=112.5:qend_max=130.0:qend_min=95.0:qend_std=24.748737341529164:qend_sum=225.0:qstart_avg=1.0:qstart_max=1.0:qstart_min=1.0:qstart_std=0.0:qstart_sum=2.0:ref_name_counter=RS_GCF_003116035.1_protein.faa_NZ_LGQW01000015.1_6057@PF00015_full_PFAM.375.543--1||RS_GCF_008364825.1_protein.faa_NZ_VTTO01000049.1_1@PF00015_full_PFAM.222.398--1:scovhsp_avg=65.2:scovhsp_max=74.4:scovhsp_min=56.0:scovhsp_std=13.010764773832479:scovhsp_sum=130.4:send_avg=114.0:send_max=131.0:send_min=97.0:send_std=24.041630560342615:send_sum=228.0:sstart_avg=2.5:sstart_max=4.0:sstart_min=1.0:sstart_std=2.1213203435596424:sstart_sum=5.0])0.506:0.0446137[&&NHX:Sample_counter=rhizpot1--1||rhizpot3--2:Type_counter=capture--3:besthit_avg=79.53333333333333:besthit_max=88.4:besthit_min=71.8:besthit_std=8.357830659527231:besthit_sum=238.6:bitscore_avg=152.0:bitscore_max=167.0:bitscore_min=141.0:bitscore_std=13.45362404707371:bitscore_sum=456.0:capture_class_counter=c__Gammaproteobacteria--1||c__Spirochaetia--1||c__Vicinamibacteria--1:capture_domain_counter=d__Bacteria--3:capture_family_counter=f__Rhodocyclaceae--1||f__UBA12059--1||f__Vicinamibacteraceae--1:capture_genus_counter=g__Azonexus--1||g__JAFGNN01--1||g__Luteitalea--1:capture_order_counter=o__Burkholderiales--1||o__Treponematales--1||o__Vicinamibacterales--1:capture_phylum_counter=p__Acidobacteriota--1||p__Proteobacteria--1||p__Spirochaetota--1:capture_species_counter=s__Azonexus sp002345845--1||s__JAFGNN01 sp018262985--1||s__Luteitalea sp001464065--1:evalue_avg=2.446100000543333e-44:evalue_max=7.29e-44:evalue_min=1.63e-53:evalue_std=4.1950099673317653e-44:evalue_sum=7.338300001629999e-44:gapopen_avg=1.0:gapopen_max=1.0:gapopen_min=1.0:gapopen_std=0.0:gapopen_sum=3.0:gtdb_class_counter=:gtdb_domain_counter=:gtdb_family_counter=:gtdb_genus_counter=:gtdb_order_counter=:gtdb_phylum_counter=:gtdb_species_counter=:heptad_counter=MCP-38H--3:lbd_counter=:length_avg=120.0:length_max=134.0:length_min=95.0:length_std=21.702534414210707:length_sum=360.0:mismatch_avg=22.0:mismatch_max=36.0:mismatch_min=10.0:mismatch_std=13.114877048604:mismatch_sum=66.0:name=N832064:qcovhsp_avg=98.33333333333333:qcovhsp_max=100.0:qcovhsp_min=95.0:qcovhsp_std=2.8867513459481287:qcovhsp_sum=295.0:qend_avg=121.66666666666667:qend_max=140.0:qend_min=95.0:qend_std=23.62907813126304:qend_sum=365.0:qstart_avg=3.0:qstart_max=7.0:qstart_min=1.0:qstart_std=3.4641016151377544:qstart_sum=9.0:ref_name_counter=RS_GCF_003116035.1_protein.faa_NZ_LGQW01000015.1_6057@PF00015_full_PFAM.375.543--1||RS_GCF_004923295.1_protein.faa_NZ_CP039638.1_304@PF00015_full_PFAM.374.545--1||RS_GCF_008364825.1_protein.faa_NZ_VTTO01000049.1_1@PF00015_full_PFAM.222.398--1:scovhsp_avg=67.83333333333333:scovhsp_max=74.4:scovhsp_min=56.0:scovhsp_std=10.268560431400953:scovhsp_sum=203.5:send_avg=117.66666666666667:send_max=131.0:send_min=97.0:send_std=18.147543451754935:send_sum=353.0:sstart_avg=2.0:sstart_max=4.0:sstart_min=1.0:sstart_std=1.7320508075688772:sstart_sum=6.0],b3b379fd-f7ad-4ce1-aa67-8bf54deab78e_2@MCPsignal.322.389:0.0123451[&&NHX:Sample=rhizpot3:Type=capture:capture_class=c__Alphaproteobacteria:capture_domain=d__Bacteria:capture_family=f__Sphingomonadaceae:capture_genus=g__Sphingobium:capture_order=o__Sphingomonadales:capture_phylum=p__Proteobacteria:capture_species=s__Sphingobium sp000588875:heptad=MCP-38H])0:1e-08[&&NHX:Sample_counter=rhizpot1--1||rhizpot3--3:Type_counter=capture--4:besthit_avg=79.53333333333333:besthit_max=88.4:besthit_min=71.8:besthit_std=8.357830659527231:besthit_sum=238.6:bitscore_avg=152.0:bitscore_max=167.0:bitscore_min=141.0:bitscore_std=13.45362404707371:bitscore_sum=456.0:capture_class_counter=c__Alphaproteobacteria--1||c__Gammaproteobacteria--1||c__Spirochaetia--1||c__Vicinamibacteria--1:capture_domain_counter=d__Bacteria--4:capture_family_counter=f__Rhodocyclaceae--1||f__Sphingomonadaceae--1||f__UBA12059--1||f__Vicinamibacteraceae--1:capture_genus_counter=g__Azonexus--1||g__JAFGNN01--1||g__Luteitalea--1||g__Sphingobium--1:capture_order_counter=o__Burkholderiales--1||o__Sphingomonadales--1||o__Treponematales--1||o__Vicinamibacterales--1:capture_phylum_counter=p__Acidobacteriota--1||p__Proteobacteria--2||p__Spirochaetota--1:capture_species_counter=s__Azonexus sp002345845--1||s__JAFGNN01 sp018262985--1||s__Luteitalea sp001464065--1||s__Sphingobium sp000588875--1:evalue_avg=2.446100000543333e-44:evalue_max=7.29e-44:evalue_min=1.63e-53:evalue_std=4.1950099673317653e-44:evalue_sum=7.338300001629999e-44:gapopen_avg=1.0:gapopen_max=1.0:gapopen_min=1.0:gapopen_std=0.0:gapopen_sum=3.0:gtdb_class_counter=:gtdb_domain_counter=:gtdb_family_counter=:gtdb_genus_counter=:gtdb_order_counter=:gtdb_phylum_counter=:gtdb_species_counter=:heptad_counter=MCP-38H--4:lbd_counter=:length_avg=120.0:length_max=134.0:length_min=95.0:length_std=21.702534414210707:length_sum=360.0:mismatch_avg=22.0:mismatch_max=36.0:mismatch_min=10.0:mismatch_std=13.114877048604:mismatch_sum=66.0:name=N832066:qcovhsp_avg=98.33333333333333:qcovhsp_max=100.0:qcovhsp_min=95.0:qcovhsp_std=2.8867513459481287:qcovhsp_sum=295.0:qend_avg=121.66666666666667:qend_max=140.0:qend_min=95.0:qend_std=23.62907813126304:qend_sum=365.0:qstart_avg=3.0:qstart_max=7.0:qstart_min=1.0:qstart_std=3.4641016151377544:qstart_sum=9.0:ref_name_counter=RS_GCF_003116035.1_protein.faa_NZ_LGQW01000015.1_6057@PF00015_full_PFAM.375.543--1||RS_GCF_004923295.1_protein.faa_NZ_CP039638.1_304@PF00015_full_PFAM.374.545--1||RS_GCF_008364825.1_protein.faa_NZ_VTTO01000049.1_1@PF00015_full_PFAM.222.398--1:scovhsp_avg=67.83333333333333:scovhsp_max=74.4:scovhsp_min=56.0:scovhsp_std=10.268560431400953:scovhsp_sum=203.5:send_avg=117.66666666666667:send_max=131.0:send_min=97.0:send_std=18.147543451754935:send_sum=353.0:sstart_avg=2.0:sstart_max=4.0:sstart_min=1.0:sstart_std=1.7320508075688772:sstart_sum=6.0])0:1e-08[&&NHX:Sample_counter=rhizpot1--2||rhizpot3--3:Type_counter=capture--5:besthit_avg=79.53333333333333:besthit_max=88.4:besthit_min=71.8:besthit_std=8.357830659527233:besthit_sum=238.6:bitscore_avg=152.0:bitscore_max=167.0:bitscore_min=141.0:bitscore_std=13.45362404707371:bitscore_sum=456.0:capture_class_counter=c__Actinomycetia--1||c__Alphaproteobacteria--1||c__Gammaproteobacteria--1||c__Spirochaetia--1||c__Vicinamibacteria--1:capture_domain_counter=d__Bacteria--5:capture_family_counter=f__Geodermatophilaceae--1||f__Rhodocyclaceae--1||f__Sphingomonadaceae--1||f__UBA12059--1||f__Vicinamibacteraceae--1:capture_genus_counter=g__Azonexus--1||g__JAFGNN01--1||g__Luteitalea--1||g__Modestobacter--1||g__Sphingobium--1:capture_order_counter=o__Burkholderiales--1||o__Mycobacteriales--1||o__Sphingomonadales--1||o__Treponematales--1||o__Vicinamibacterales--1:capture_phylum_counter=p__Acidobacteriota--1||p__Actinobacteriota--1||p__Proteobacteria--2||p__Spirochaetota--1:capture_species_counter=s__Azonexus sp002345845--1||s__JAFGNN01 sp018262985--1||s__Luteitalea sp001464065--1||s__Modestobacter roseus--1||s__Sphingobium sp000588875--1:evalue_avg=2.446100000543333e-44:evalue_max=7.29e-44:evalue_min=1.63e-53:evalue_std=4.1950099673317653e-44:evalue_sum=7.338300001629999e-44:gapopen_avg=1.0:gapopen_max=1.0:gapopen_min=1.0:gapopen_std=0.0:gapopen_sum=3.0:gtdb_class_counter=:gtdb_domain_counter=:gtdb_family_counter=:gtdb_genus_counter=:gtdb_order_counter=:gtdb_phylum_counter=:gtdb_species_counter=:heptad_counter=MCP-38H--5:lbd_counter=:length_avg=120.0:length_max=134.0:length_min=95.0:length_std=21.702534414210707:length_sum=360.0:mismatch_avg=22.0:mismatch_max=36.0:mismatch_min=10.0:mismatch_std=13.114877048604:mismatch_sum=66.0:name=N832067:qcovhsp_avg=98.33333333333333:qcovhsp_max=100.0:qcovhsp_min=95.0:qcovhsp_std=2.8867513459481287:qcovhsp_sum=295.0:qend_avg=121.66666666666667:qend_max=140.0:qend_min=95.0:qend_std=23.62907813126304:qend_sum=365.0:qstart_avg=3.0:qstart_max=7.0:qstart_min=1.0:qstart_std=3.4641016151377544:qstart_sum=9.0:ref_name_counter=RS_GCF_003116035.1_protein.faa_NZ_LGQW01000015.1_6057@PF00015_full_PFAM.375.543--1||RS_GCF_004923295.1_protein.faa_NZ_CP039638.1_304@PF00015_full_PFAM.374.545--1||RS_GCF_008364825.1_protein.faa_NZ_VTTO01000049.1_1@PF00015_full_PFAM.222.398--1:scovhsp_avg=67.83333333333333:scovhsp_max=74.4:scovhsp_min=56.0:scovhsp_std=10.268560431400953:scovhsp_sum=203.5:send_avg=117.66666666666667:send_max=131.0:send_min=97.0:send_std=18.14754345175493:send_sum=353.0:sstart_avg=2.0:sstart_max=4.0:sstart_min=1.0:sstart_std=1.7320508075688772:sstart_sum=6.0],(((((7d43e2e9-e9c5-47d5-8363-b033661cb5dc_4@MCPsignal.222.381:0.0142342[&&NHX:Sample=rhizpot3:Type=capture:capture_class=c__Gammaproteobacteria:capture_domain=d__Bacteria:capture_family=f__21-64-14:capture_genus=g__21-64-14:capture_order=o__21-64-14:capture_phylum=p__Proteobacteria:capture_species=s__21-64-14 sp002255365:heptad=MCP-38H],(5f4991d5-2646-4e19-b430-87221dc36e49_1@MCPsignal.192.340:0.021748[&&NHX:Sample=rhizpot3:Type=capture:besthit=75.7:bitscore=186.0:capture_class=c__Actinomycetia:capture_domain=d__Bacteria:capture_family=f__Micromonosporaceae:capture_genus=g__Actinoplanes:capture_order=o__Mycobacteriales:capture_phylum=p__Actinobacteriota:capture_species=s__Actinoplanes cyaneus:evalue=1.54e-60:gapopen=0.0:heptad=MCP-38H:length=148.0:mismatch=36.0:qcovhsp=100.0:qend=148.0:qstart=1.0:ref_name=RS_GCF_004923295.1_protein.faa_NZ_CP039638.1_304@PF00015_full_PFAM.374.545:scovhsp=86.5:send=156.0:sstart=9.0],52cc1c87-75fb-43e4-9861-8cab2b2fcf23_5@MCPsignal.260.383:0.00675604[&&NHX:Sample=rhizpot1:Type=capture:besthit=76.9:bitscore=159.0:capture_class=c__Alphaproteobacteria:capture_domain=d__Bacteria:capture_family=f__Magnetospirillaceae:capture_genus=g__Phaeospirillum:capture_order=o__Rhodospirillales:capture_phylum=p__Proteobacteria:capture_species=s__Phaeospirillum sp903853455:evalue=2.44e-50:gapopen=0.0:heptad=MCP-38H:length=121.0:mismatch=28.0:qcovhsp=98.4:qend=122.0:qstart=2.0:ref_name=RS_GCF_007827815.1_protein.faa_NZ_VITH01000004.1_248@PF00015_full_PFAM.366.536:scovhsp=71.2:send=156.0:sstart=36.0])0.782:0.00532312[&&NHX:Sample_counter=rhizpot1--1||rhizpot3--1:Type_counter=capture--2:besthit_avg=76.30000000000001:besthit_max=76.9:besthit_min=75.7:besthit_std=0.848528137423859:besthit_sum=152.60000000000002:bitscore_avg=172.5:bitscore_max=186.0:bitscore_min=159.0:bitscore_std=19.091883092036785:bitscore_sum=345.0:capture_class_counter=c__Actinomycetia--1||c__Alphaproteobacteria--1:capture_domain_counter=d__Bacteria--2:capture_family_counter=f__Magnetospirillaceae--1||f__Micromonosporaceae--1:capture_genus_counter=g__Actinoplanes--1||g__Phaeospirillum--1:capture_order_counter=o__Mycobacteriales--1||o__Rhodospirillales--1:capture_phylum_counter=p__Actinobacteriota--1||p__Proteobacteria--1:capture_species_counter=s__Actinoplanes cyaneus--1||s__Phaeospirillum sp903853455--1:evalue_avg=1.220000000077e-50:evalue_max=2.44e-50:evalue_min=1.54e-60:evalue_std=1.7253405459862817e-50:evalue_sum=2.440000000154e-50:gapopen_avg=0.0:gapopen_max=0.0:gapopen_min=0.0:gapopen_std=0.0:gapopen_sum=0.0:gtdb_class_counter=:gtdb_domain_counter=:gtdb_family_counter=:gtdb_genus_counter=:gtdb_order_counter=:gtdb_phylum_counter=:gtdb_species_counter=:heptad_counter=MCP-38H--2:lbd_counter=:length_avg=134.5:length_max=148.0:length_min=121.0:length_std=19.091883092036785:length_sum=269.0:mismatch_avg=32.0:mismatch_max=36.0:mismatch_min=28.0:mismatch_std=5.656854249492381:mismatch_sum=64.0:name=N832071:qcovhsp_avg=99.2:qcovhsp_max=100.0:qcovhsp_min=98.4:qcovhsp_std=1.131370849898472:qcovhsp_sum=198.4:qend_avg=135.0:qend_max=148.0:qend_min=122.0:qend_std=18.384776310850235:qend_sum=270.0:qstart_avg=1.5:qstart_max=2.0:qstart_min=1.0:qstart_std=0.7071067811865476:qstart_sum=3.0:ref_name_counter=RS_GCF_004923295.1_protein.faa_NZ_CP039638.1_304@PF00015_full_PFAM.374.545--1||RS_GCF_007827815.1_protein.faa_NZ_VITH01000004.1_248@PF00015_full_PFAM.366.536--1:scovhsp_avg=78.85:scovhsp_max=86.5:scovhsp_min=71.2:scovhsp_std=10.818733752154175:scovhsp_sum=157.7:send_avg=156.0:send_max=156.0:send_min=156.0:send_std=0.0:send_sum=312.0:sstart_avg=22.5:sstart_max=36.0:sstart_min=9.0:sstart_std=19.091883092036785:sstart_sum=45.0])0:5e-09[&&NHX:Sample_counter=rhizpot1--1||rhizpot3--2:Type_counter=capture--3:besthit_avg=76.30000000000001:besthit_max=76.9:besthit_min=75.7:besthit_std=0.848528137423859:besthit_sum=152.60000000000002:bitscore_avg=172.5:bitscore_max=186.0:bitscore_min=159.0:bitscore_std=19.091883092036785:bitscore_sum=345.0:capture_class_counter=c__Actinomycetia--1||c__Alphaproteobacteria--1||c__Gammaproteobacteria--1:capture_domain_counter=d__Bacteria--3:capture_family_counter=f__21-64-14--1||f__Magnetospirillaceae--1||f__Micromonosporaceae--1:capture_genus_counter=g__21-64-14--1||g__Actinoplanes--1||g__Phaeospirillum--1:capture_order_counter=o__21-64-14--1||o__Mycobacteriales--1||o__Rhodospirillales--1:capture_phylum_counter=p__Actinobacteriota--1||p__Proteobacteria--2:capture_species_counter=s__21-64-14 sp002255365--1||s__Actinoplanes cyaneus--1||s__Phaeospirillum sp903853455--1:evalue_avg=1.220000000077e-50:evalue_max=2.44e-50:evalue_min=1.54e-60:evalue_std=1.7253405459862817e-50:evalue_sum=2.440000000154e-50:gapopen_avg=0.0:gapopen_max=0.0:gapopen_min=0.0:gapopen_std=0.0:gapopen_sum=0.0:gtdb_class_counter=:gtdb_domain_counter=:gtdb_family_counter=:gtdb_genus_counter=:gtdb_order_counter=:gtdb_phylum_counter=:gtdb_species_counter=:heptad_counter=MCP-38H--3:lbd_counter=:length_avg=134.5:length_max=148.0:length_min=121.0:length_std=19.091883092036785:length_sum=269.0:mismatch_avg=32.0:mismatch_max=36.0:mismatch_min=28.0:mismatch_std=5.656854249492381:mismatch_sum=64.0:name=N832072:qcovhsp_avg=99.2:qcovhsp_max=100.0:qcovhsp_min=98.4:qcovhsp_std=1.131370849898472:qcovhsp_sum=198.4:qend_avg=135.0:qend_max=148.0:qend_min=122.0:qend_std=18.384776310850235:qend_sum=270.0:qstart_avg=1.5:qstart_max=2.0:qstart_min=1.0:qstart_std=0.7071067811865476:qstart_sum=3.0:ref_name_counter=RS_GCF_004923295.1_protein.faa_NZ_CP039638.1_304@PF00015_full_PFAM.374.545--1||RS_GCF_007827815.1_protein.faa_NZ_VITH01000004.1_248@PF00015_full_PFAM.366.536--1:scovhsp_avg=78.85:scovhsp_max=86.5:scovhsp_min=71.2:scovhsp_std=10.818733752154175:scovhsp_sum=157.7:send_avg=156.0:send_max=156.0:send_min=156.0:send_std=0.0:send_sum=312.0:sstart_avg=22.5:sstart_max=36.0:sstart_min=9.0:sstart_std=19.091883092036785:sstart_sum=45.0],((156c4728-d0ce-4fae-aea6-a7048a84c38b_6@MCPsignal.121.212:5e-09[&&NHX:Sample=rhizpot3:Type=capture:capture_class=c__Alphaproteobacteria:capture_domain=d__Bacteria:capture_family=f__Sphingomonadaceae:capture_genus=g__Sphingomonas:capture_order=o__Sphingomonadales:capture_phylum=p__Proteobacteria:capture_species=s__Sphingomonas sp001421535:heptad=MCP-38H],(3b1a84bd-eccb-4669-b734-14a7539b4249_2@MCPsignal.724.824:0.0176087[&&NHX:Sample=rhizpot1:Type=capture:capture_class=c__Spirochaetia:capture_domain=d__Bacteria:capture_family=f__UBA12059:capture_genus=g__JAFGNN01:capture_order=o__Treponematales:capture_phylum=p__Spirochaetota:capture_species=s__JAFGNN01 sp018262985:heptad=MCP-38H],69a22629-6eff-4d7a-a4fb-ef0714e296d6_1@MCPsignal.190.276:0.0106862[&&NHX:Sample=rhizpot1:Type=capture:capture_class=c__Alphaproteobacteria:capture_domain=d__Bacteria:capture_family=f__Magnetospirillaceae:capture_genus=g__CAIULK01:capture_order=o__Rhodospirillales:capture_phylum=p__Proteobacteria:capture_species=s__CAIULK01 sp903899885:heptad=MCP-38H])0:9e-09[&&NHX:Sample_counter=rhizpot1--2:Type_counter=capture--2:capture_class_counter=c__Alphaproteobacteria--1||c__Spirochaetia--1:capture_domain_counter=d__Bacteria--2:capture_family_counter=f__Magnetospirillaceae--1||f__UBA12059--1:capture_genus_counter=g__CAIULK01--1||g__JAFGNN01--1:capture_order_counter=o__Rhodospirillales--1||o__Treponematales--1:capture_phylum_counter=p__Proteobacteria--1||p__Spirochaetota--1:capture_species_counter=s__CAIULK01 sp903899885--1||s__JAFGNN01 sp018262985--1:gtdb_class_counter=:gtdb_domain_counter=:gtdb_family_counter=:gtdb_genus_counter=:gtdb_order_counter=:gtdb_phylum_counter=:gtdb_species_counter=:heptad_counter=MCP-38H--2:lbd_counter=:name=N832076:ref_name_counter=])0.58:9e-09[&&NHX:Sample_counter=rhizpot1--2||rhizpot3--1:Type_counter=capture--3:capture_class_counter=c__Alphaproteobacteria--2||c__Spirochaetia--1:capture_domain_counter=d__Bacteria--3:capture_family_counter=f__Magnetospirillaceae--1||f__Sphingomonadaceae--1||f__UBA12059--1:capture_genus_counter=g__CAIULK01--1||g__JAFGNN01--1||g__Sphingomonas--1:capture_order_counter=o__Rhodospirillales--1||o__Sphingomonadales--1||o__Treponematales--1:capture_phylum_counter=p__Proteobacteria--2||p__Spirochaetota--1:capture_species_counter=s__CAIULK01 sp903899885--1||s__JAFGNN01 sp018262985--1||s__Sphingomonas sp001421535--1:gtdb_class_counter=:gtdb_domain_counter=:gtdb_family_counter=:gtdb_genus_counter=:gtdb_order_counter=:gtdb_phylum_counter=:gtdb_species_counter=:heptad_counter=MCP-38H--3:lbd_counter=:name=N832077:ref_name_counter=],(30ab89a7-0dc5-5baa-ada2-fade1ac53e44_1@MCPsignal.49.162:0.0147356[&&NHX:Sample=rhizpot3:Type=capture:capture_class=c__Gammaproteobacteria:capture_domain=d__Bacteria:capture_family=f__Rhodanobacteraceae:capture_genus=g__Dyella_B:capture_order=o__Xanthomonadales:capture_phylum=p__Proteobacteria:capture_species=s__Dyella_B flava:heptad=MCP-38H],(8c31732d-cb5b-4859-9f47-a204df021813_2@MCPsignal.256.360:5e-09[&&NHX:Sample=rhizpot1:Type=capture:capture_class=c__Spirochaetia:capture_domain=d__Bacteria:capture_family=f__UBA12059:capture_genus=g__JAFGNN01:capture_order=o__Treponematales:capture_phylum=p__Spirochaetota:capture_species=s__JAFGNN01 sp018262985:heptad=MCP-38H],(44c1e769-987f-43fd-8884-9668ec006df1_6@MCPsignal.145.209:5e-09[&&NHX:Sample=rhizpot1:Type=capture:capture_class=c__Actinomycetia:capture_domain=d__Bacteria:capture_family=f__Geodermatophilaceae:capture_genus=g__Modestobacter:capture_order=o__Mycobacteriales:capture_phylum=p__Actinobacteriota:capture_species=s__Modestobacter roseus:heptad=MCP-38H],c7714d3a-987d-4c33-aca9-d13adb938272_3@MCPsignal.208.299:5e-09[&&NHX:Sample=rhizpot3:Type=capture:capture_class=c__Gammaproteobacteria:capture_domain=d__Bacteria:capture_family=f__Rhodocyclaceae:capture_genus=g__Azonexus:capture_order=o__Burkholderiales:capture_phylum=p__Proteobacteria:capture_species=s__Azonexus sp002345845:heptad=MCP-38H])0.926:0.00984855[&&NHX:Sample_counter=rhizpot1--1||rhizpot3--1:Type_counter=capture--2:capture_class_counter=c__Actinomycetia--1||c__Gammaproteobacteria--1:capture_domain_counter=d__Bacteria--2:capture_family_counter=f__Geodermatophilaceae--1||f__Rhodocyclaceae--1:capture_genus_counter=g__Azonexus--1||g__Modestobacter--1:capture_order_counter=o__Burkholderiales--1||o__Mycobacteriales--1:capture_phylum_counter=p__Actinobacteriota--1||p__Proteobacteria--1:capture_species_counter=s__Azonexus sp002345845--1||s__Modestobacter roseus--1:gtdb_class_counter=:gtdb_domain_counter=:gtdb_family_counter=:gtdb_genus_counter=:gtdb_order_counter=:gtdb_phylum_counter=:gtdb_species_counter=:heptad_counter=MCP-38H--2:lbd_counter=:name=N832082:ref_name_counter=])0:5e-09[&&NHX:Sample_counter=rhizpot1--2||rhizpot3--1:Type_counter=capture--3:capture_class_counter=c__Actinomycetia--1||c__Gammaproteobacteria--1||c__Spirochaetia--1:capture_domain_counter=d__Bacteria--3:capture_family_counter=f__Geodermatophilaceae--1||f__Rhodocyclaceae--1||f__UBA12059--1:capture_genus_counter=g__Azonexus--1||g__JAFGNN01--1||g__Modestobacter--1:capture_order_counter=o__Burkholderiales--1||o__Mycobacteriales--1||o__Treponematales--1:capture_phylum_counter=p__Actinobacteriota--1||p__Proteobacteria--1||p__Spirochaetota--1:capture_species_counter=s__Azonexus sp002345845--1||s__JAFGNN01 sp018262985--1||s__Modestobacter roseus--1:gtdb_class_counter=:gtdb_domain_counter=:gtdb_family_counter=:gtdb_genus_counter=:gtdb_order_counter=:gtdb_phylum_counter=:gtdb_species_counter=:heptad_counter=MCP-38H--3:lbd_counter=:name=N832083:ref_name_counter=])0:5e-09[&&NHX:Sample_counter=rhizpot1--2||rhizpot3--2:Type_counter=capture--4:capture_class_counter=c__Actinomycetia--1||c__Gammaproteobacteria--2||c__Spirochaetia--1:capture_domain_counter=d__Bacteria--4:capture_family_counter=f__Geodermatophilaceae--1||f__Rhodanobacteraceae--1||f__Rhodocyclaceae--1||f__UBA12059--1:capture_genus_counter=g__Azonexus--1||g__Dyella_B--1||g__JAFGNN01--1||g__Modestobacter--1:capture_order_counter=o__Burkholderiales--1||o__Mycobacteriales--1||o__Treponematales--1||o__Xanthomonadales--1:capture_phylum_counter=p__Actinobacteriota--1||p__Proteobacteria--2||p__Spirochaetota--1:capture_species_counter=s__Azonexus sp002345845--1||s__Dyella_B flava--1||s__JAFGNN01 sp018262985--1||s__Modestobacter roseus--1:gtdb_class_counter=:gtdb_domain_counter=:gtdb_family_counter=:gtdb_genus_counter=:gtdb_order_counter=:gtdb_phylum_counter=:gtdb_species_counter=:heptad_counter=MCP-38H--4:lbd_counter=:name=N832084:ref_name_counter=])0.973:5e-09[&&NHX:Sample_counter=rhizpot1--4||rhizpot3--3:Type_counter=capture--7:capture_class_counter=c__Actinomycetia--1||c__Alphaproteobacteria--2||c__Gammaproteobacteria--2||c__Spirochaetia--2:capture_domain_counter=d__Bacteria--7:capture_family_counter=f__Geodermatophilaceae--1||f__Magnetospirillaceae--1||f__Rhodanobacteraceae--1||f__Rhodocyclaceae--1||f__Sphingomonadaceae--1||f__UBA12059--2:capture_genus_counter=g__Azonexus--1||g__CAIULK01--1||g__Dyella_B--1||g__JAFGNN01--2||g__Modestobacter--1||g__Sphingomonas--1:capture_order_counter=o__Burkholderiales--1||o__Mycobacteriales--1||o__Rhodospirillales--1||o__Sphingomonadales--1||o__Treponematales--2||o__Xanthomonadales--1:capture_phylum_counter=p__Actinobacteriota--1||p__Proteobacteria--4||p__Spirochaetota--2:capture_species_counter=s__Azonexus sp002345845--1||s__CAIULK01 sp903899885--1||s__Dyella_B flava--1||s__JAFGNN01 sp018262985--2||s__Modestobacter roseus--1||s__Sphingomonas sp001421535--1:gtdb_class_counter=:gtdb_domain_counter=:gtdb_family_counter=:gtdb_genus_counter=:gtdb_order_counter=:gtdb_phylum_counter=:gtdb_species_counter=:heptad_counter=MCP-38H--7:lbd_counter=:name=N832085:ref_name_counter=])0:5e-09[&&NHX:Sample_counter=rhizpot1--5||rhizpot3--5:Type_counter=capture--10:besthit_avg=76.30000000000001:besthit_max=76.9:besthit_min=75.7:besthit_std=0.848528137423859:besthit_sum=152.60000000000002:bitscore_avg=172.5:bitscore_max=186.0:bitscore_min=159.0:bitscore_std=19.091883092036785:bitscore_sum=345.0:capture_class_counter=c__Actinomycetia--2||c__Alphaproteobacteria--3||c__Gammaproteobacteria--3||c__Spirochaetia--2:capture_domain_counter=d__Bacteria--10:capture_family_counter=f__21-64-14--1||f__Geodermatophilaceae--1||f__Magnetospirillaceae--2||f__Micromonosporaceae--1||f__Rhodanobacteraceae--1||f__Rhodocyclaceae--1||f__Sphingomonadaceae--1||f__UBA12059--2:capture_genus_counter=g__21-64-14--1||g__Actinoplanes--1||g__Azonexus--1||g__CAIULK01--1||g__Dyella_B--1||g__JAFGNN01--2||g__Modestobacter--1||g__Phaeospirillum--1||g__Sphingomonas--1:capture_order_counter=o__21-64-14--1||o__Burkholderiales--1||o__Mycobacteriales--2||o__Rhodospirillales--2||o__Sphingomonadales--1||o__Treponematales--2||o__Xanthomonadales--1:capture_phylum_counter=p__Actinobacteriota--2||p__Proteobacteria--6||p__Spirochaetota--2:capture_species_counter=s__21-64-14 sp002255365--1||s__Actinoplanes cyaneus--1||s__Azonexus sp002345845--1||s__CAIULK01 sp903899885--1||s__Dyella_B flava--1||s__JAFGNN01 sp018262985--2||s__Modestobacter roseus--1||s__Phaeospirillum sp903853455--1||s__Sphingomonas sp001421535--1:evalue_avg=1.220000000077e-50:evalue_max=2.44e-50:evalue_min=1.54e-60:evalue_std=1.7253405459862817e-50:evalue_sum=2.440000000154e-50:gapopen_avg=0.0:gapopen_max=0.0:gapopen_min=0.0:gapopen_std=0.0:gapopen_sum=0.0:gtdb_class_counter=:gtdb_domain_counter=:gtdb_family_counter=:gtdb_genus_counter=:gtdb_order_counter=:gtdb_phylum_counter=:gtdb_species_counter=:heptad_counter=MCP-38H--10:lbd_counter=:length_avg=134.5:length_max=148.0:length_min=121.0:length_std=19.091883092036785:length_sum=269.0:mismatch_avg=32.0:mismatch_max=36.0:mismatch_min=28.0:mismatch_std=5.656854249492381:mismatch_sum=64.0:name=N832086:qcovhsp_avg=99.2:qcovhsp_max=100.0:qcovhsp_min=98.4:qcovhsp_std=1.131370849898472:qcovhsp_sum=198.4:qend_avg=135.0:qend_max=148.0:qend_min=122.0:qend_std=18.384776310850235:qend_sum=270.0:qstart_avg=1.5:qstart_max=2.0:qstart_min=1.0:qstart_std=0.7071067811865476:qstart_sum=3.0:ref_name_counter=RS_GCF_004923295.1_protein.faa_NZ_CP039638.1_304@PF00015_full_PFAM.374.545--1||RS_GCF_007827815.1_protein.faa_NZ_VITH01000004.1_248@PF00015_full_PFAM.366.536--1:scovhsp_avg=78.85:scovhsp_max=86.5:scovhsp_min=71.2:scovhsp_std=10.818733752154175:scovhsp_sum=157.7:send_avg=156.0:send_max=156.0:send_min=156.0:send_std=0.0:send_sum=312.0:sstart_avg=22.5:sstart_max=36.0:sstart_min=9.0:sstart_std=19.091883092036785:sstart_sum=45.0],(((((9fb5c4ad-92ba-4693-ab47-301133f2dd4a_6@MCPsignal.23.173:0.00530598[&&NHX:Sample=rhizpot1:Type=capture:besthit=78.0:bitscore=194.0:capture_class=c__Alphaproteobacteria:capture_domain=d__Bacteria:capture_family=f__Magnetospirillaceae:capture_genus=g__CAIULK01:capture_order=o__Rhodospirillales:capture_phylum=p__Proteobacteria:capture_species=s__CAIULK01 sp903899885:evalue=1.07e-63:gapopen=0.0:heptad=MCP-38H:length=150.0:mismatch=33.0:qcovhsp=100.0:qend=150.0:qstart=1.0:ref_name=RS_GCF_004923295.1_protein.faa_NZ_CP039638.1_304@PF00015_full_PFAM.374.545:scovhsp=87.7:send=156.0:sstart=7.0],856884d5-1f6d-45ba-9b5d-0894c392c4ba_2@MCPsignal.144.246:0.00880519[&&NHX:Sample=rhizpot3:Type=capture:besthit=87.3:bitscore=157.0:capture_class=c__Gammaproteobacteria:capture_domain=d__Bacteria:capture_family=f__Rhodocyclaceae:capture_genus=g__Azonexus:capture_order=o__Burkholderiales:capture_phylum=p__Proteobacteria:capture_species=s__Azonexus sp002345845:evalue=4.02e-50:gapopen=0.0:heptad=MCP-38H:length=102.0:mismatch=13.0:qcovhsp=100.0:qend=102.0:qstart=1.0:ref_name=RS_GCF_003116035.1_protein.faa_NZ_LGQW01000015.1_6057@PF00015_full_PFAM.375.543:scovhsp=60.7:send=105.0:sstart=4.0])0:7e-09[&&NHX:Sample_counter=rhizpot1--1||rhizpot3--1:Type_counter=capture--2:besthit_avg=82.65:besthit_max=87.3:besthit_min=78.0:besthit_std=6.5760930650348906:besthit_sum=165.3:bitscore_avg=175.5:bitscore_max=194.0:bitscore_min=157.0:bitscore_std=26.16295090390226:bitscore_sum=351.0:capture_class_counter=c__Alphaproteobacteria--1||c__Gammaproteobacteria--1:capture_domain_counter=d__Bacteria--2:capture_family_counter=f__Magnetospirillaceae--1||f__Rhodocyclaceae--1:capture_genus_counter=g__Azonexus--1||g__CAIULK01--1:capture_order_counter=o__Burkholderiales--1||o__Rhodospirillales--1:capture_phylum_counter=p__Proteobacteria--2:capture_species_counter=s__Azonexus sp002345845--1||s__CAIULK01 sp903899885--1:evalue_avg=2.0100000000000535e-50:evalue_max=4.02e-50:evalue_min=1.07e-63:evalue_std=2.8425692603698456e-50:evalue_sum=4.020000000000107e-50:gapopen_avg=0.0:gapopen_max=0.0:gapopen_min=0.0:gapopen_std=0.0:gapopen_sum=0.0:gtdb_class_counter=:gtdb_domain_counter=:gtdb_family_counter=:gtdb_genus_counter=:gtdb_order_counter=:gtdb_phylum_counter=:gtdb_species_counter=:heptad_counter=MCP-38H--2:lbd_counter=:length_avg=126.0:length_max=150.0:length_min=102.0:length_std=33.94112549695428:length_sum=252.0:mismatch_avg=23.0:mismatch_max=33.0:mismatch_min=13.0:mismatch_std=14.142135623730951:mismatch_sum=46.0:name=N832089:qcovhsp_avg=100.0:qcovhsp_max=100.0:qcovhsp_min=100.0:qcovhsp_std=0.0:qcovhsp_sum=200.0:qend_avg=126.0:qend_max=150.0:qend_min=102.0:qend_std=33.94112549695428:qend_sum=252.0:qstart_avg=1.0:qstart_max=1.0:qstart_min=1.0:qstart_std=0.0:qstart_sum=2.0:ref_name_counter=RS_GCF_003116035.1_protein.faa_NZ_LGQW01000015.1_6057@PF00015_full_PFAM.375.543--1||RS_GCF_004923295.1_protein.faa_NZ_CP039638.1_304@PF00015_full_PFAM.374.545--1:scovhsp_avg=74.2:scovhsp_max=87.7:scovhsp_min=60.7:scovhsp_std=19.091883092036785:scovhsp_sum=148.4:send_avg=130.5:send_max=156.0:send_min=105.0:send_std=36.062445840513924:send_sum=261.0:sstart_avg=5.5:sstart_max=7.0:sstart_min=4.0:sstart_std=2.1213203435596424:sstart_sum=11.0],4f65d4a1-a526-453f-bcc7-15eb2e4d931e_3@MCPsignal.40.146:0.160884[&&NHX:Sample=rhizpot1:Type=capture:capture_class=c__Gammaproteobacteria:capture_domain=d__Bacteria:capture_family=f__Pseudomonadaceae:capture_genus=g__Pseudomonas_E:capture_order=o__Pseudomonadales:capture_phylum=p__Proteobacteria:capture_species=s__Pseudomonas_E sivasensis:heptad=MCP-38H])0:7e-09[&&NHX:Sample_counter=rhizpot1--2||rhizpot3--1:Type_counter=capture--3:besthit_avg=82.65:besthit_max=87.3:besthit_min=78.0:besthit_std=6.5760930650348906:besthit_sum=165.3:bitscore_avg=175.5:bitscore_max=194.0:bitscore_min=157.0:bitscore_std=26.16295090390226:bitscore_sum=351.0:capture_class_counter=c__Alphaproteobacteria--1||c__Gammaproteobacteria--2:capture_domain_counter=d__Bacteria--3:capture_family_counter=f__Magnetospirillaceae--1||f__Pseudomonadaceae--1||f__Rhodocyclaceae--1:capture_genus_counter=g__Azonexus--1||g__CAIULK01--1||g__Pseudomonas_E--1:capture_order_counter=o__Burkholderiales--1||o__Pseudomonadales--1||o__Rhodospirillales--1:capture_phylum_counter=p__Proteobacteria--3:capture_species_counter=s__Azonexus sp002345845--1||s__CAIULK01 sp903899885--1||s__Pseudomonas_E sivasensis--1:evalue_avg=2.0100000000000535e-50:evalue_max=4.02e-50:evalue_min=1.07e-63:evalue_std=2.8425692603698456e-50:evalue_sum=4.020000000000107e-50:gapopen_avg=0.0:gapopen_max=0.0:gapopen_min=0.0:gapopen_std=0.0:gapopen_sum=0.0:gtdb_class_counter=:gtdb_domain_counter=:gtdb_family_counter=:gtdb_genus_counter=:gtdb_order_counter=:gtdb_phylum_counter=:gtdb_species_counter=:heptad_counter=MCP-38H--3:lbd_counter=:length_avg=126.0:length_max=150.0:length_min=102.0:length_std=33.94112549695428:length_sum=252.0:mismatch_avg=23.0:mismatch_max=33.0:mismatch_min=13.0:mismatch_std=14.142135623730951:mismatch_sum=46.0:name=N832091:qcovhsp_avg=100.0:qcovhsp_max=100.0:qcovhsp_min=100.0:qcovhsp_std=0.0:qcovhsp_sum=200.0:qend_avg=126.0:qend_max=150.0:qend_min=102.0:qend_std=33.94112549695428:qend_sum=252.0:qstart_avg=1.0:qstart_max=1.0:qstart_min=1.0:qstart_std=0.0:qstart_sum=2.0:ref_name_counter=RS_GCF_003116035.1_protein.faa_NZ_LGQW01000015.1_6057@PF00015_full_PFAM.375.543--1||RS_GCF_004923295.1_protein.faa_NZ_CP039638.1_304@PF00015_full_PFAM.374.545--1:scovhsp_avg=74.2:scovhsp_max=87.7:scovhsp_min=60.7:scovhsp_std=19.091883092036785:scovhsp_sum=148.4:send_avg=130.5:send_max=156.0:send_min=105.0:send_std=36.062445840513924:send_sum=261.0:sstart_avg=5.5:sstart_max=7.0:sstart_min=4.0:sstart_std=2.1213203435596424:sstart_sum=11.0],80e1e89c-0204-480e-9c53-553c4fc8d8bd_4@MCPsignal.154.242:5e-09[&&NHX:Sample=rhizpot1:Type=capture:besthit=89.8:bitscore=141.0:capture_class=c__Spirochaetia:capture_domain=d__Bacteria:capture_family=f__UBA12059:capture_genus=g__JAFGNN01:capture_order=o__Treponematales:capture_phylum=p__Spirochaetota:capture_species=s__JAFGNN01 sp018262985:evalue=5.99e-44:gapopen=0.0:heptad=MCP-38H:length=88.0:mismatch=9.0:qcovhsp=100.0:qend=88.0:qstart=1.0:ref_name=RS_GCF_004923295.1_protein.faa_NZ_CP039638.1_304@PF00015_full_PFAM.374.545:scovhsp=51.5:send=98.0:sstart=11.0])0.193:7e-09[&&NHX:Sample_counter=rhizpot1--3||rhizpot3--1:Type_counter=capture--4:besthit_avg=85.03333333333335:besthit_max=89.8:besthit_min=78.0:besthit_std=6.217984668148782:besthit_sum=255.10000000000002:bitscore_avg=164.0:bitscore_max=194.0:bitscore_min=141.0:bitscore_std=27.184554438136374:bitscore_sum=492.0:capture_class_counter=c__Alphaproteobacteria--1||c__Gammaproteobacteria--2||c__Spirochaetia--1:capture_domain_counter=d__Bacteria--4:capture_family_counter=f__Magnetospirillaceae--1||f__Pseudomonadaceae--1||f__Rhodocyclaceae--1||f__UBA12059--1:capture_genus_counter=g__Azonexus--1||g__CAIULK01--1||g__JAFGNN01--1||g__Pseudomonas_E--1:capture_order_counter=o__Burkholderiales--1||o__Pseudomonadales--1||o__Rhodospirillales--1||o__Treponematales--1:capture_phylum_counter=p__Proteobacteria--3||p__Spirochaetota--1:capture_species_counter=s__Azonexus sp002345845--1||s__CAIULK01 sp903899885--1||s__JAFGNN01 sp018262985--1||s__Pseudomonas_E sivasensis--1:evalue_avg=1.9966680066666667e-44:evalue_max=5.99e-44:evalue_min=1.07e-63:evalue_std=3.4583269519724013e-44:evalue_sum=5.99000402e-44:gapopen_avg=0.0:gapopen_max=0.0:gapopen_min=0.0:gapopen_std=0.0:gapopen_sum=0.0:gtdb_class_counter=:gtdb_domain_counter=:gtdb_family_counter=:gtdb_genus_counter=:gtdb_order_counter=:gtdb_phylum_counter=:gtdb_species_counter=:heptad_counter=MCP-38H--4:lbd_counter=:length_avg=113.33333333333333:length_max=150.0:length_min=88.0:length_std=32.516662395352526:length_sum=340.0:mismatch_avg=18.333333333333332:mismatch_max=33.0:mismatch_min=9.0:mismatch_std=12.858201014657274:mismatch_sum=55.0:name=N832093:qcovhsp_avg=100.0:qcovhsp_max=100.0:qcovhsp_min=100.0:qcovhsp_std=0.0:qcovhsp_sum=300.0:qend_avg=113.33333333333333:qend_max=150.0:qend_min=88.0:qend_std=32.516662395352526:qend_sum=340.0:qstart_avg=1.0:qstart_max=1.0:qstart_min=1.0:qstart_std=0.0:qstart_sum=3.0:ref_name_counter=RS_GCF_003116035.1_protein.faa_NZ_LGQW01000015.1_6057@PF00015_full_PFAM.375.543--1||RS_GCF_004923295.1_protein.faa_NZ_CP039638.1_304@PF00015_full_PFAM.374.545--2:scovhsp_avg=66.63333333333333:scovhsp_max=87.7:scovhsp_min=51.5:scovhsp_std=18.815242048226043:scovhsp_sum=199.89999999999998:send_avg=119.66666666666667:send_max=156.0:send_min=98.0:send_std=31.65964834506747:send_sum=359.0:sstart_avg=7.333333333333333:sstart_max=11.0:sstart_min=4.0:sstart_std=3.511884584284246:sstart_sum=22.0],k127_85604_1@MCPsignal.34.134:5e-09)0.519:6e-09[&&NHX:Sample_counter=rhizpot1--3||rhizpot3--1:Type_counter=capture--4:besthit_avg=85.03333333333335:besthit_max=89.8:besthit_min=78.0:besthit_std=6.217984668148781:besthit_sum=255.10000000000002:bitscore_avg=164.0:bitscore_max=194.0:bitscore_min=141.0:bitscore_std=27.184554438136374:bitscore_sum=492.0:capture_class_counter=c__Alphaproteobacteria--1||c__Gammaproteobacteria--2||c__Spirochaetia--1:capture_domain_counter=d__Bacteria--4:capture_family_counter=f__Magnetospirillaceae--1||f__Pseudomonadaceae--1||f__Rhodocyclaceae--1||f__UBA12059--1:capture_genus_counter=g__Azonexus--1||g__CAIULK01--1||g__JAFGNN01--1||g__Pseudomonas_E--1:capture_order_counter=o__Burkholderiales--1||o__Pseudomonadales--1||o__Rhodospirillales--1||o__Treponematales--1:capture_phylum_counter=p__Proteobacteria--3||p__Spirochaetota--1:capture_species_counter=s__Azonexus sp002345845--1||s__CAIULK01 sp903899885--1||s__JAFGNN01 sp018262985--1||s__Pseudomonas_E sivasensis--1:evalue_avg=1.9966680066666667e-44:evalue_max=5.99e-44:evalue_min=1.07e-63:evalue_std=3.4583269519724013e-44:evalue_sum=5.99000402e-44:gapopen_avg=0.0:gapopen_max=0.0:gapopen_min=0.0:gapopen_std=0.0:gapopen_sum=0.0:gtdb_class_counter=:gtdb_domain_counter=:gtdb_family_counter=:gtdb_genus_counter=:gtdb_order_counter=:gtdb_phylum_counter=:gtdb_species_counter=:heptad_counter=MCP-38H--4:lbd_counter=:length_avg=113.33333333333333:length_max=150.0:length_min=88.0:length_std=32.516662395352526:length_sum=340.0:mismatch_avg=18.333333333333332:mismatch_max=33.0:mismatch_min=9.0:mismatch_std=12.858201014657272:mismatch_sum=55.0:name=N832095:qcovhsp_avg=100.0:qcovhsp_max=100.0:qcovhsp_min=100.0:qcovhsp_std=0.0:qcovhsp_sum=300.0:qend_avg=113.33333333333333:qend_max=150.0:qend_min=88.0:qend_std=32.516662395352526:qend_sum=340.0:qstart_avg=1.0:qstart_max=1.0:qstart_min=1.0:qstart_std=0.0:qstart_sum=3.0:ref_name_counter=RS_GCF_003116035.1_protein.faa_NZ_LGQW01000015.1_6057@PF00015_full_PFAM.375.543--1||RS_GCF_004923295.1_protein.faa_NZ_CP039638.1_304@PF00015_full_PFAM.374.545--2:scovhsp_avg=66.63333333333334:scovhsp_max=87.7:scovhsp_min=51.5:scovhsp_std=18.815242048226043:scovhsp_sum=199.9:send_avg=119.66666666666667:send_max=156.0:send_min=98.0:send_std=31.65964834506747:send_sum=359.0:sstart_avg=7.333333333333333:sstart_max=11.0:sstart_min=4.0:sstart_std=3.511884584284246:sstart_sum=22.0],((22c3ce25-27d6-4ff3-bcf3-4f6bd307ee6e_2@MCPsignal.4.97:0.0105217[&&NHX:Sample=rhizpot1:Type=capture:besthit=84.9:bitscore=142.0:capture_class=c__Gammaproteobacteria:capture_domain=d__Bacteria:capture_family=f__Burkholderiaceae:capture_genus=g__Aquabacterium:capture_order=o__Burkholderiales:capture_phylum=p__Proteobacteria:capture_species=s__Aquabacterium sp002339015:evalue=2.57e-44:gapopen=0.0:heptad=MCP-38H:length=93.0:mismatch=14.0:qcovhsp=100.0:qend=93.0:qstart=1.0:ref_name=RS_GCF_004923295.1_protein.faa_NZ_CP039638.1_304@PF00015_full_PFAM.374.545:scovhsp=54.4:send=105.0:sstart=13.0],(46164e55-6281-43dc-9430-fa6be2ae660c_3@MCPsignal.180.305:0.017866[&&NHX:Sample=rhizpot1:Type=capture:capture_class=c__Bacilli:capture_domain=d__Bacteria:capture_family=f__Tumebacillaceae:capture_genus=g__Tumebacillus_A:capture_order=o__Tumebacillales:capture_phylum=p__Firmicutes:capture_species=s__Tumebacillus_A sp004340785:heptad=MCP-38H],c5c1e98c-e03b-4a93-9837-bb95b047a99e_3@MCPsignal.181.284:5e-09[&&NHX:Sample=rhizpot1:Type=capture:besthit=83.8:bitscore=148.0:capture_class=c__Bacilli:capture_domain=d__Bacteria:capture_family=f__Tumebacillaceae:capture_genus=g__Tumebacillus_A:capture_order=o__Tumebacillales:capture_phylum=p__Firmicutes:capture_species=s__Tumebacillus_A sp004340785:evalue=2.03e-46:gapopen=0.0:heptad=MCP-38H:length=99.0:mismatch=16.0:qcovhsp=96.1:qend=103.0:qstart=5.0:ref_name=RS_GCF_004923295.1_protein.faa_NZ_CP039638.1_304@PF00015_full_PFAM.374.545:scovhsp=57.9:send=99.0:sstart=1.0])0.509:0.0181404[&&NHX:Sample_counter=rhizpot1--2:Type_counter=capture--2:besthit_avg=83.8:besthit_max=83.8:besthit_min=83.8:besthit_std=0:besthit_sum=83.8:bitscore_avg=148.0:bitscore_max=148.0:bitscore_min=148.0:bitscore_std=0:bitscore_sum=148.0:capture_class_counter=c__Bacilli--2:capture_domain_counter=d__Bacteria--2:capture_family_counter=f__Tumebacillaceae--2:capture_genus_counter=g__Tumebacillus_A--2:capture_order_counter=o__Tumebacillales--2:capture_phylum_counter=p__Firmicutes--2:capture_species_counter=s__Tumebacillus_A sp004340785--2:evalue_avg=2.03e-46:evalue_max=2.03e-46:evalue_min=2.03e-46:evalue_std=0:evalue_sum=2.03e-46:gapopen_avg=0.0:gapopen_max=0.0:gapopen_min=0.0:gapopen_std=0:gapopen_sum=0.0:gtdb_class_counter=:gtdb_domain_counter=:gtdb_family_counter=:gtdb_genus_counter=:gtdb_order_counter=:gtdb_phylum_counter=:gtdb_species_counter=:heptad_counter=MCP-38H--2:lbd_counter=:length_avg=99.0:length_max=99.0:length_min=99.0:length_std=0:length_sum=99.0:mismatch_avg=16.0:mismatch_max=16.0:mismatch_min=16.0:mismatch_std=0:mismatch_sum=16.0:name=N832099:qcovhsp_avg=96.1:qcovhsp_max=96.1:qcovhsp_min=96.1:qcovhsp_std=0:qcovhsp_sum=96.1:qend_avg=103.0:qend_max=103.0:qend_min=103.0:qend_std=0:qend_sum=103.0:qstart_avg=5.0:qstart_max=5.0:qstart_min=5.0:qstart_std=0:qstart_sum=5.0:ref_name_counter=RS_GCF_004923295.1_protein.faa_NZ_CP039638.1_304@PF00015_full_PFAM.374.545--1:scovhsp_avg=57.9:scovhsp_max=57.9:scovhsp_min=57.9:scovhsp_std=0:scovhsp_sum=57.9:send_avg=99.0:send_max=99.0:send_min=99.0:send_std=0:send_sum=99.0:sstart_avg=1.0:sstart_max=1.0:sstart_min=1.0:sstart_std=0:sstart_sum=1.0])0.887:0.0366092[&&NHX:Sample_counter=rhizpot1--3:Type_counter=capture--3:besthit_avg=84.35:besthit_max=84.9:besthit_min=83.8:besthit_std=0.7778174593052083:besthit_sum=168.7:bitscore_avg=145.0:bitscore_max=148.0:bitscore_min=142.0:bitscore_std=4.242640687119285:bitscore_sum=290.0:capture_class_counter=c__Bacilli--2||c__Gammaproteobacteria--1:capture_domain_counter=d__Bacteria--3:capture_family_counter=f__Burkholderiaceae--1||f__Tumebacillaceae--2:capture_genus_counter=g__Aquabacterium--1||g__Tumebacillus_A--2:capture_order_counter=o__Burkholderiales--1||o__Tumebacillales--2:capture_phylum_counter=p__Firmicutes--2||p__Proteobacteria--1:capture_species_counter=s__Aquabacterium sp002339015--1||s__Tumebacillus_A sp004340785--2:evalue_avg=1.29515e-44:evalue_max=2.57e-44:evalue_min=2.03e-46:evalue_std=1.80291015999134e-44:evalue_sum=2.5903e-44:gapopen_avg=0.0:gapopen_max=0.0:gapopen_min=0.0:gapopen_std=0.0:gapopen_sum=0.0:gtdb_class_counter=:gtdb_domain_counter=:gtdb_family_counter=:gtdb_genus_counter=:gtdb_order_counter=:gtdb_phylum_counter=:gtdb_species_counter=:heptad_counter=MCP-38H--3:lbd_counter=:length_avg=96.0:length_max=99.0:length_min=93.0:length_std=4.242640687119285:length_sum=192.0:mismatch_avg=15.0:mismatch_max=16.0:mismatch_min=14.0:mismatch_std=1.4142135623730951:mismatch_sum=30.0:name=N832100:qcovhsp_avg=98.05:qcovhsp_max=100.0:qcovhsp_min=96.1:qcovhsp_std=2.7577164466275392:qcovhsp_sum=196.1:qend_avg=98.0:qend_max=103.0:qend_min=93.0:qend_std=7.0710678118654755:qend_sum=196.0:qstart_avg=3.0:qstart_max=5.0:qstart_min=1.0:qstart_std=2.8284271247461903:qstart_sum=6.0:ref_name_counter=RS_GCF_004923295.1_protein.faa_NZ_CP039638.1_304@PF00015_full_PFAM.374.545--2:scovhsp_avg=56.15:scovhsp_max=57.9:scovhsp_min=54.4:scovhsp_std=2.4748737341529163:scovhsp_sum=112.3:send_avg=102.0:send_max=105.0:send_min=99.0:send_std=4.242640687119285:send_sum=204.0:sstart_avg=7.0:sstart_max=13.0:sstart_min=1.0:sstart_std=8.48528137423857:sstart_sum=14.0],2d154bfd-a471-4bb5-9090-80d7ccaa4fee_2@MCPsignal.599.722:5e-09[&&NHX:besthit=85.6:bitscore=175.0:evalue=1.04e-56:gapopen=0.0:length=118.0:mismatch=17.0:qcovhsp=95.9:qend=123.0:qstart=6.0:ref_name=RS_GCF_004923295.1_protein.faa_NZ_CP039638.1_304@PF00015_full_PFAM.374.545:scovhsp=69.0:send=118.0:sstart=1.0])0:5e-09[&&NHX:Sample_counter=rhizpot1--3:Type_counter=capture--3:besthit_avg=84.76666666666667:besthit_max=85.6:besthit_min=83.8:besthit_std=0.907377172587746:besthit_sum=254.3:bitscore_avg=155.0:bitscore_max=175.0:bitscore_min=142.0:bitscore_std=17.578395831246947:bitscore_sum=465.0:capture_class_counter=c__Bacilli--2||c__Gammaproteobacteria--1:capture_domain_counter=d__Bacteria--3:capture_family_counter=f__Burkholderiaceae--1||f__Tumebacillaceae--2:capture_genus_counter=g__Aquabacterium--1||g__Tumebacillus_A--2:capture_order_counter=o__Burkholderiales--1||o__Tumebacillales--2:capture_phylum_counter=p__Firmicutes--2||p__Proteobacteria--1:capture_species_counter=s__Aquabacterium sp002339015--1||s__Tumebacillus_A sp004340785--2:evalue_avg=8.6343333333368e-45:evalue_max=2.57e-44:evalue_min=1.04e-56:evalue_std=1.4779649398184095e-44:evalue_sum=2.59030000000104e-44:gapopen_avg=0.0:gapopen_max=0.0:gapopen_min=0.0:gapopen_std=0.0:gapopen_sum=0.0:gtdb_class_counter=:gtdb_domain_counter=:gtdb_family_counter=:gtdb_genus_counter=:gtdb_order_counter=:gtdb_phylum_counter=:gtdb_species_counter=:heptad_counter=MCP-38H--3:lbd_counter=:length_avg=103.33333333333333:length_max=118.0:length_min=93.0:length_std=13.051181300301261:length_sum=310.0:mismatch_avg=15.666666666666666:mismatch_max=17.0:mismatch_min=14.0:mismatch_std=1.5275252316519468:mismatch_sum=47.0:name=N832102:qcovhsp_avg=97.33333333333333:qcovhsp_max=100.0:qcovhsp_min=95.9:qcovhsp_std=2.311565126344774:qcovhsp_sum=292.0:qend_avg=106.33333333333333:qend_max=123.0:qend_min=93.0:qend_std=15.275252316519467:qend_sum=319.0:qstart_avg=4.0:qstart_max=6.0:qstart_min=1.0:qstart_std=2.6457513110645907:qstart_sum=12.0:ref_name_counter=RS_GCF_004923295.1_protein.faa_NZ_CP039638.1_304@PF00015_full_PFAM.374.545--3:scovhsp_avg=60.43333333333334:scovhsp_max=69.0:scovhsp_min=54.4:scovhsp_std=7.622554252567399:scovhsp_sum=181.3:send_avg=107.33333333333333:send_max=118.0:send_min=99.0:send_std=9.71253485622231:send_sum=322.0:sstart_avg=5.0:sstart_max=13.0:sstart_min=1.0:sstart_std=6.928203230275509:sstart_sum=15.0])0.589:5e-09[&&NHX:Sample_counter=rhizpot1--6||rhizpot3--1:Type_counter=capture--7:besthit_avg=84.9:besthit_max=89.8:besthit_min=78.0:besthit_std=3.976933492026236:besthit_sum=509.40000000000003:bitscore_avg=159.5:bitscore_max=194.0:bitscore_min=141.0:bitscore_std=21.059439688652688:bitscore_sum=957.0:capture_class_counter=c__Alphaproteobacteria--1||c__Bacilli--2||c__Gammaproteobacteria--3||c__Spirochaetia--1:capture_domain_counter=d__Bacteria--7:capture_family_counter=f__Burkholderiaceae--1||f__Magnetospirillaceae--1||f__Pseudomonadaceae--1||f__Rhodocyclaceae--1||f__Tumebacillaceae--2||f__UBA12059--1:capture_genus_counter=g__Aquabacterium--1||g__Azonexus--1||g__CAIULK01--1||g__JAFGNN01--1||g__Pseudomonas_E--1||g__Tumebacillus_A--2:capture_order_counter=o__Burkholderiales--2||o__Pseudomonadales--1||o__Rhodospirillales--1||o__Treponematales--1||o__Tumebacillales--2:capture_phylum_counter=p__Firmicutes--2||p__Proteobacteria--4||p__Spirochaetota--1:capture_species_counter=s__Aquabacterium sp002339015--1||s__Azonexus sp002345845--1||s__CAIULK01 sp903899885--1||s__JAFGNN01 sp018262985--1||s__Pseudomonas_E sivasensis--1||s__Tumebacillus_A sp004340785--2:evalue_avg=1.4300506700001733e-44:evalue_max=5.99e-44:evalue_min=1.07e-63:evalue_std=2.4582572110098035e-44:evalue_sum=8.580304020001039e-44:gapopen_avg=0.0:gapopen_max=0.0:gapopen_min=0.0:gapopen_std=0.0:gapopen_sum=0.0:gtdb_class_counter=:gtdb_domain_counter=:gtdb_family_counter=:gtdb_genus_counter=:gtdb_order_counter=:gtdb_phylum_counter=:gtdb_species_counter=:heptad_counter=MCP-38H--7:lbd_counter=:length_avg=108.33333333333333:length_max=150.0:length_min=88.0:length_std=22.82688473416087:length_sum=650.0:mismatch_avg=17.0:mismatch_max=33.0:mismatch_min=9.0:mismatch_std=8.318653737234168:mismatch_sum=102.0:name=N832103:qcovhsp_avg=98.66666666666667:qcovhsp_max=100.0:qcovhsp_min=95.9:qcovhsp_std=2.0665591369875354:qcovhsp_sum=592.0:qend_avg=109.83333333333333:qend_max=150.0:qend_min=88.0:qend_std=23.042713960527017:qend_sum=659.0:qstart_avg=2.5:qstart_max=6.0:qstart_min=1.0:qstart_std=2.345207879911715:qstart_sum=15.0:ref_name_counter=RS_GCF_003116035.1_protein.faa_NZ_LGQW01000015.1_6057@PF00015_full_PFAM.375.543--1||RS_GCF_004923295.1_protein.faa_NZ_CP039638.1_304@PF00015_full_PFAM.374.545--5:scovhsp_avg=63.53333333333333:scovhsp_max=87.7:scovhsp_min=51.5:scovhsp_std=13.280763030288083:scovhsp_sum=381.2:send_avg=113.5:send_max=156.0:send_min=98.0:send_std=22.006817125609057:send_sum=681.0:sstart_avg=6.166666666666667:sstart_max=13.0:sstart_min=1.0:sstart_std=5.076087732365021:sstart_sum=37.0])0.981:0.0212783[&&NHX:Sample_counter=rhizpot1--11||rhizpot3--6:Type_counter=capture--17:besthit_avg=82.75:besthit_max=89.8:besthit_min=75.7:besthit_std=5.220016420335419:besthit_sum=662.0:bitscore_avg=162.75:bitscore_max=194.0:bitscore_min=141.0:bitscore_std=20.12638637638234:bitscore_sum=1302.0:capture_class_counter=c__Actinomycetia--2||c__Alphaproteobacteria--4||c__Bacilli--2||c__Gammaproteobacteria--6||c__Spirochaetia--3:capture_domain_counter=d__Bacteria--17:capture_family_counter=f__21-64-14--1||f__Burkholderiaceae--1||f__Geodermatophilaceae--1||f__Magnetospirillaceae--3||f__Micromonosporaceae--1||f__Pseudomonadaceae--1||f__Rhodanobacteraceae--1||f__Rhodocyclaceae--2||f__Sphingomonadaceae--1||f__Tumebacillaceae--2||f__UBA12059--3:capture_genus_counter=g__21-64-14--1||g__Actinoplanes--1||g__Aquabacterium--1||g__Azonexus--2||g__CAIULK01--2||g__Dyella_B--1||g__JAFGNN01--3||g__Modestobacter--1||g__Phaeospirillum--1||g__Pseudomonas_E--1||g__Sphingomonas--1||g__Tumebacillus_A--2:capture_order_counter=o__21-64-14--1||o__Burkholderiales--3||o__Mycobacteriales--2||o__Pseudomonadales--1||o__Rhodospirillales--3||o__Sphingomonadales--1||o__Treponematales--3||o__Tumebacillales--2||o__Xanthomonadales--1:capture_phylum_counter=p__Actinobacteriota--2||p__Firmicutes--2||p__Proteobacteria--10||p__Spirochaetota--3:capture_species_counter=s__21-64-14 sp002255365--1||s__Actinoplanes cyaneus--1||s__Aquabacterium sp002339015--1||s__Azonexus sp002345845--2||s__CAIULK01 sp903899885--2||s__Dyella_B flava--1||s__JAFGNN01 sp018262985--3||s__Modestobacter roseus--1||s__Phaeospirillum sp903853455--1||s__Pseudomonas_E sivasensis--1||s__Sphingomonas sp001421535--1||s__Tumebacillus_A sp004340785--2:evalue_avg=1.07253830750013e-44:evalue_max=5.99e-44:evalue_min=1.07e-63:evalue_std=2.1805210622882966e-44:evalue_sum=8.58030646000104e-44:gapopen_avg=0.0:gapopen_max=0.0:gapopen_min=0.0:gapopen_std=0.0:gapopen_sum=0.0:gtdb_class_counter=:gtdb_domain_counter=:gtdb_family_counter=:gtdb_genus_counter=:gtdb_order_counter=:gtdb_phylum_counter=:gtdb_species_counter=:heptad_counter=MCP-38H--17:lbd_counter=:length_avg=114.875:length_max=150.0:length_min=88.0:length_std=23.895232638690565:length_sum=919.0:mismatch_avg=20.75:mismatch_max=36.0:mismatch_min=9.0:mismatch_std=10.110108096073242:mismatch_sum=166.0:name=N832104:qcovhsp_avg=98.80000000000001:qcovhsp_max=100.0:qcovhsp_min=95.9:qcovhsp_std=1.8150167256214784:qcovhsp_sum=790.4000000000001:qend_avg=116.125:qend_max=150.0:qend_min=88.0:qend_std=23.73326478053235:qend_sum=929.0:qstart_avg=2.25:qstart_max=6.0:qstart_min=1.0:qstart_std=2.052872551885702:qstart_sum=18.0:ref_name_counter=RS_GCF_003116035.1_protein.faa_NZ_LGQW01000015.1_6057@PF00015_full_PFAM.375.543--1||RS_GCF_004923295.1_protein.faa_NZ_CP039638.1_304@PF00015_full_PFAM.374.545--6||RS_GCF_007827815.1_protein.faa_NZ_VITH01000004.1_248@PF00015_full_PFAM.366.536--1:scovhsp_avg=67.3625:scovhsp_max=87.7:scovhsp_min=51.5:scovhsp_std=13.891614891210967:scovhsp_sum=538.9:send_avg=124.125:send_max=156.0:send_min=98.0:send_std=27.073642955042878:send_sum=993.0:sstart_avg=10.25:sstart_max=36.0:sstart_min=1.0:sstart_std=11.297913840300657:sstart_sum=82.0],(c44b7fc5-4bbb-45e8-b999-aef02de9c594_3@MCPsignal.264.330:0.0158559[&&NHX:Sample=rhizpot1:Type=capture:capture_class=c__Alphaproteobacteria:capture_domain=d__Bacteria:capture_family=f__Beijerinckiaceae:capture_genus=g__Methylobacterium:capture_order=o__Rhizobiales:capture_phylum=p__Proteobacteria:capture_species=s__Methylobacterium rhodesianum:heptad=MCP-38H],a0049b75-78a2-45b5-95ad-1aa70004d8dd_4@MCPsignal.132.267:0.0190032[&&NHX:Sample=rhizpot3:Type=capture:besthit=80.5:bitscore=176.0:capture_class=c__Gammaproteobacteria:capture_domain=d__Bacteria:capture_family=f__Pseudomonadaceae:capture_genus=g__Pseudomonas_E:capture_order=o__Pseudomonadales:capture_phylum=p__Proteobacteria:capture_species=s__Pseudomonas_E entomophila_A:evalue=7.78e-57:gapopen=0.0:heptad=MCP-38H:length=133.0:mismatch=26.0:qcovhsp=98.5:qend=134.0:qstart=2.0:ref_name=RS_GCF_017876095.1_protein.faa_NZ_JAGINM010000015.1_91@PF00015_full_PFAM.374.554:scovhsp=73.9:send=156.0:sstart=24.0])0:5e-09[&&NHX:Sample_counter=rhizpot1--1||rhizpot3--1:Type_counter=capture--2:besthit_avg=80.5:besthit_max=80.5:besthit_min=80.5:besthit_std=0:besthit_sum=80.5:bitscore_avg=176.0:bitscore_max=176.0:bitscore_min=176.0:bitscore_std=0:bitscore_sum=176.0:capture_class_counter=c__Alphaproteobacteria--1||c__Gammaproteobacteria--1:capture_domain_counter=d__Bacteria--2:capture_family_counter=f__Beijerinckiaceae--1||f__Pseudomonadaceae--1:capture_genus_counter=g__Methylobacterium--1||g__Pseudomonas_E--1:capture_order_counter=o__Pseudomonadales--1||o__Rhizobiales--1:capture_phylum_counter=p__Proteobacteria--2:capture_species_counter=s__Methylobacterium rhodesianum--1||s__Pseudomonas_E entomophila_A--1:evalue_avg=7.78e-57:evalue_max=7.78e-57:evalue_min=7.78e-57:evalue_std=0:evalue_sum=7.78e-57:gapopen_avg=0.0:gapopen_max=0.0:gapopen_min=0.0:gapopen_std=0:gapopen_sum=0.0:gtdb_class_counter=:gtdb_domain_counter=:gtdb_family_counter=:gtdb_genus_counter=:gtdb_order_counter=:gtdb_phylum_counter=:gtdb_species_counter=:heptad_counter=MCP-38H--2:lbd_counter=:length_avg=133.0:length_max=133.0:length_min=133.0:length_std=0:length_sum=133.0:mismatch_avg=26.0:mismatch_max=26.0:mismatch_min=26.0:mismatch_std=0:mismatch_sum=26.0:name=N832107:qcovhsp_avg=98.5:qcovhsp_max=98.5:qcovhsp_min=98.5:qcovhsp_std=0:qcovhsp_sum=98.5:qend_avg=134.0:qend_max=134.0:qend_min=134.0:qend_std=0:qend_sum=134.0:qstart_avg=2.0:qstart_max=2.0:qstart_min=2.0:qstart_std=0:qstart_sum=2.0:ref_name_counter=RS_GCF_017876095.1_protein.faa_NZ_JAGINM010000015.1_91@PF00015_full_PFAM.374.554--1:scovhsp_avg=73.9:scovhsp_max=73.9:scovhsp_min=73.9:scovhsp_std=0:scovhsp_sum=73.9:send_avg=156.0:send_max=156.0:send_min=156.0:send_std=0:send_sum=156.0:sstart_avg=24.0:sstart_max=24.0:sstart_min=24.0:sstart_std=0:sstart_sum=24.0])0:5e-09[&&NHX:Sample_counter=rhizpot1--12||rhizpot3--7:Type_counter=capture--19:besthit_avg=82.5:besthit_max=89.8:besthit_min=75.7:besthit_std=4.940141698372626:besthit_sum=742.5:bitscore_avg=164.22222222222223:bitscore_max=194.0:bitscore_min=141.0:bitscore_std=19.33764319777476:bitscore_sum=1478.0:capture_class_counter=c__Actinomycetia--2||c__Alphaproteobacteria--5||c__Bacilli--2||c__Gammaproteobacteria--7||c__Spirochaetia--3:capture_domain_counter=d__Bacteria--19:capture_family_counter=f__21-64-14--1||f__Beijerinckiaceae--1||f__Burkholderiaceae--1||f__Geodermatophilaceae--1||f__Magnetospirillaceae--3||f__Micromonosporaceae--1||f__Pseudomonadaceae--2||f__Rhodanobacteraceae--1||f__Rhodocyclaceae--2||f__Sphingomonadaceae--1||f__Tumebacillaceae--2||f__UBA12059--3:capture_genus_counter=g__21-64-14--1||g__Actinoplanes--1||g__Aquabacterium--1||g__Azonexus--2||g__CAIULK01--2||g__Dyella_B--1||g__JAFGNN01--3||g__Methylobacterium--1||g__Modestobacter--1||g__Phaeospirillum--1||g__Pseudomonas_E--2||g__Sphingomonas--1||g__Tumebacillus_A--2:capture_order_counter=o__21-64-14--1||o__Burkholderiales--3||o__Mycobacteriales--2||o__Pseudomonadales--2||o__Rhizobiales--1||o__Rhodospirillales--3||o__Sphingomonadales--1||o__Treponematales--3||o__Tumebacillales--2||o__Xanthomonadales--1:capture_phylum_counter=p__Actinobacteriota--2||p__Firmicutes--2||p__Proteobacteria--12||p__Spirochaetota--3:capture_species_counter=s__21-64-14 sp002255365--1||s__Actinoplanes cyaneus--1||s__Aquabacterium sp002339015--1||s__Azonexus sp002345845--2||s__CAIULK01 sp903899885--2||s__Dyella_B flava--1||s__JAFGNN01 sp018262985--3||s__Methylobacterium rhodesianum--1||s__Modestobacter roseus--1||s__Phaeospirillum sp903853455--1||s__Pseudomonas_E entomophila_A--1||s__Pseudomonas_E sivasensis--1||s__Sphingomonas sp001421535--1||s__Tumebacillus_A sp004340785--2:evalue_avg=9.533673844446464e-45:evalue_max=5.99e-44:evalue_min=1.07e-63:evalue_std=2.0707857132775918e-44:evalue_sum=8.580306460001818e-44:gapopen_avg=0.0:gapopen_max=0.0:gapopen_min=0.0:gapopen_std=0.0:gapopen_sum=0.0:gtdb_class_counter=:gtdb_domain_counter=:gtdb_family_counter=:gtdb_genus_counter=:gtdb_order_counter=:gtdb_phylum_counter=:gtdb_species_counter=:heptad_counter=MCP-38H--19:lbd_counter=:length_avg=116.88888888888889:length_max=150.0:length_min=88.0:length_std=23.154073315749674:length_sum=1052.0:mismatch_avg=21.333333333333332:mismatch_max=36.0:mismatch_min=9.0:mismatch_std=9.617692030835672:mismatch_sum=192.0:name=N832108:qcovhsp_avg=98.76666666666668:qcovhsp_max=100.0:qcovhsp_min=95.9:qcovhsp_std=1.7007351351694946:qcovhsp_sum=888.9000000000001:qend_avg=118.11111111111111:qend_max=150.0:qend_min=88.0:qend_std=22.986106915071787:qend_sum=1063.0:qstart_avg=2.2222222222222223:qstart_max=6.0:qstart_min=1.0:qstart_std=1.922093765778466:qstart_sum=20.0:ref_name_counter=RS_GCF_003116035.1_protein.faa_NZ_LGQW01000015.1_6057@PF00015_full_PFAM.375.543--1||RS_GCF_004923295.1_protein.faa_NZ_CP039638.1_304@PF00015_full_PFAM.374.545--6||RS_GCF_007827815.1_protein.faa_NZ_VITH01000004.1_248@PF00015_full_PFAM.366.536--1||RS_GCF_017876095.1_protein.faa_NZ_JAGINM010000015.1_91@PF00015_full_PFAM.374.554--1:scovhsp_avg=68.08888888888889:scovhsp_max=87.7:scovhsp_min=51.5:scovhsp_std=13.175872309305031:scovhsp_sum=612.8:send_avg=127.66666666666667:send_max=156.0:send_min=98.0:send_std=27.463612289718917:send_sum=1149.0:sstart_avg=11.777777777777779:sstart_max=36.0:sstart_min=1.0:sstart_std=11.519307463751648:sstart_sum=106.0],(a1ce518c-681c-4d47-9677-2ae8a663698b_5@MCPsignal.56.191:5e-09[&&NHX:Sample=rhizpot1:Type=capture:besthit=81.3:bitscore=182.0:capture_class=c__Gammaproteobacteria:capture_domain=d__Bacteria:capture_family=f__Pseudomonadaceae:capture_genus=g__Pseudomonas_E:capture_order=o__Pseudomonadales:capture_phylum=p__Proteobacteria:capture_species=s__Pseudomonas_E cannabina:evalue=2.88e-59:gapopen=0.0:heptad=MCP-38H:length=134.0:mismatch=25.0:qcovhsp=99.3:qend=134.0:qstart=1.0:ref_name=RS_GCF_017876095.1_protein.faa_NZ_JAGINM010000015.1_91@PF00015_full_PFAM.374.554:scovhsp=74.4:send=156.0:sstart=23.0],afcf0543-dd38-4bfb-8b49-1621a0c4c9cb_5@MCPsignal.194.293:7e-09[&&NHX:Sample=rhizpot1:Type=capture:besthit=86.5:bitscore=147.0:capture_class=c__Actinomycetia:capture_domain=d__Bacteria:capture_family=f__Micromonosporaceae:capture_genus=g__Actinoplanes:capture_order=o__Mycobacteriales:capture_phylum=p__Actinobacteriota:capture_species=s__Actinoplanes cyaneus:evalue=2.45e-46:gapopen=0.0:heptad=MCP-38H:length=96.0:mismatch=13.0:qcovhsp=97.0:qend=97.0:qstart=2.0:ref_name=RS_GCF_004923295.1_protein.faa_NZ_CP039638.1_304@PF00015_full_PFAM.374.545:scovhsp=56.1:send=96.0:sstart=1.0])0.779:0.00990178[&&NHX:Sample_counter=rhizpot1--2:Type_counter=capture--2:besthit_avg=83.9:besthit_max=86.5:besthit_min=81.3:besthit_std=3.676955262170049:besthit_sum=167.8:bitscore_avg=164.5:bitscore_max=182.0:bitscore_min=147.0:bitscore_std=24.748737341529164:bitscore_sum=329.0:capture_class_counter=c__Actinomycetia--1||c__Gammaproteobacteria--1:capture_domain_counter=d__Bacteria--2:capture_family_counter=f__Micromonosporaceae--1||f__Pseudomonadaceae--1:capture_genus_counter=g__Actinoplanes--1||g__Pseudomonas_E--1:capture_order_counter=o__Mycobacteriales--1||o__Pseudomonadales--1:capture_phylum_counter=p__Actinobacteriota--1||p__Proteobacteria--1:capture_species_counter=s__Actinoplanes cyaneus--1||s__Pseudomonas_E cannabina--1:evalue_avg=1.225000000000144e-46:evalue_max=2.45e-46:evalue_min=2.88e-59:evalue_std=1.7324116139068379e-46:evalue_sum=2.450000000000288e-46:gapopen_avg=0.0:gapopen_max=0.0:gapopen_min=0.0:gapopen_std=0.0:gapopen_sum=0.0:gtdb_class_counter=:gtdb_domain_counter=:gtdb_family_counter=:gtdb_genus_counter=:gtdb_order_counter=:gtdb_phylum_counter=:gtdb_species_counter=:heptad_counter=MCP-38H--2:lbd_counter=:length_avg=115.0:length_max=134.0:length_min=96.0:length_std=26.870057685088806:length_sum=230.0:mismatch_avg=19.0:mismatch_max=25.0:mismatch_min=13.0:mismatch_std=8.48528137423857:mismatch_sum=38.0:name=N832111:qcovhsp_avg=98.15:qcovhsp_max=99.3:qcovhsp_min=97.0:qcovhsp_std=1.6263455967290572:qcovhsp_sum=196.3:qend_avg=115.5:qend_max=134.0:qend_min=97.0:qend_std=26.16295090390226:qend_sum=231.0:qstart_avg=1.5:qstart_max=2.0:qstart_min=1.0:qstart_std=0.7071067811865476:qstart_sum=3.0:ref_name_counter=RS_GCF_004923295.1_protein.faa_NZ_CP039638.1_304@PF00015_full_PFAM.374.545--1||RS_GCF_017876095.1_protein.faa_NZ_JAGINM010000015.1_91@PF00015_full_PFAM.374.554--1:scovhsp_avg=65.25:scovhsp_max=74.4:scovhsp_min=56.1:scovhsp_std=12.940054095713823:scovhsp_sum=130.5:send_avg=126.0:send_max=156.0:send_min=96.0:send_std=42.42640687119285:send_sum=252.0:sstart_avg=12.0:sstart_max=23.0:sstart_min=1.0:sstart_std=15.556349186104045:sstart_sum=24.0])0:5e-09[&&NHX:Sample_counter=rhizpot1--14||rhizpot3--7:Type_counter=capture--21:besthit_avg=82.75454545454544:besthit_max=89.8:besthit_min=75.7:besthit_std=4.603990364100174:besthit_sum=910.2999999999998:bitscore_avg=164.27272727272728:bitscore_max=194.0:bitscore_min=141.0:bitscore_std=18.984682821110862:bitscore_sum=1807.0:capture_class_counter=c__Actinomycetia--3||c__Alphaproteobacteria--5||c__Bacilli--2||c__Gammaproteobacteria--8||c__Spirochaetia--3:capture_domain_counter=d__Bacteria--21:capture_family_counter=f__21-64-14--1||f__Beijerinckiaceae--1||f__Burkholderiaceae--1||f__Geodermatophilaceae--1||f__Magnetospirillaceae--3||f__Micromonosporaceae--2||f__Pseudomonadaceae--3||f__Rhodanobacteraceae--1||f__Rhodocyclaceae--2||f__Sphingomonadaceae--1||f__Tumebacillaceae--2||f__UBA12059--3:capture_genus_counter=g__21-64-14--1||g__Actinoplanes--2||g__Aquabacterium--1||g__Azonexus--2||g__CAIULK01--2||g__Dyella_B--1||g__JAFGNN01--3||g__Methylobacterium--1||g__Modestobacter--1||g__Phaeospirillum--1||g__Pseudomonas_E--3||g__Sphingomonas--1||g__Tumebacillus_A--2:capture_order_counter=o__21-64-14--1||o__Burkholderiales--3||o__Mycobacteriales--3||o__Pseudomonadales--3||o__Rhizobiales--1||o__Rhodospirillales--3||o__Sphingomonadales--1||o__Treponematales--3||o__Tumebacillales--2||o__Xanthomonadales--1:capture_phylum_counter=p__Actinobacteriota--3||p__Firmicutes--2||p__Proteobacteria--13||p__Spirochaetota--3:capture_species_counter=s__21-64-14 sp002255365--1||s__Actinoplanes cyaneus--2||s__Aquabacterium sp002339015--1||s__Azonexus sp002345845--2||s__CAIULK01 sp903899885--2||s__Dyella_B flava--1||s__JAFGNN01 sp018262985--3||s__Methylobacterium rhodesianum--1||s__Modestobacter roseus--1||s__Phaeospirillum sp903853455--1||s__Pseudomonas_E cannabina--1||s__Pseudomonas_E entomophila_A--1||s__Pseudomonas_E sivasensis--1||s__Sphingomonas sp001421535--1||s__Tumebacillus_A sp004340785--2:evalue_avg=7.822551327274383e-45:evalue_max=5.99e-44:evalue_min=1.07e-63:evalue_std=1.8908955106128806e-44:evalue_sum=8.604806460001822e-44:gapopen_avg=0.0:gapopen_max=0.0:gapopen_min=0.0:gapopen_std=0.0:gapopen_sum=0.0:gtdb_class_counter=:gtdb_domain_counter=:gtdb_family_counter=:gtdb_genus_counter=:gtdb_order_counter=:gtdb_phylum_counter=:gtdb_species_counter=:heptad_counter=MCP-38H--21:lbd_counter=:length_avg=116.54545454545455:length_max=150.0:length_min=88.0:length_std=22.39805186333685:length_sum=1282.0:mismatch_avg=20.90909090909091:mismatch_max=36.0:mismatch_min=9.0:mismatch_std=9.060403362483875:mismatch_sum=230.0:name=N832112:qcovhsp_avg=98.65454545454546:qcovhsp_max=100.0:qcovhsp_min=95.9:qcovhsp_std=1.6250314682267761:qcovhsp_sum=1085.2:qend_avg=117.63636363636364:qend_max=150.0:qend_min=88.0:qend_std=22.18681016853359:qend_sum=1294.0:qstart_avg=2.090909090909091:qstart_max=6.0:qstart_min=1.0:qstart_std=1.7580981459830651:qstart_sum=23.0:ref_name_counter=RS_GCF_003116035.1_protein.faa_NZ_LGQW01000015.1_6057@PF00015_full_PFAM.375.543--1||RS_GCF_004923295.1_protein.faa_NZ_CP039638.1_304@PF00015_full_PFAM.374.545--7||RS_GCF_007827815.1_protein.faa_NZ_VITH01000004.1_248@PF00015_full_PFAM.366.536--1||RS_GCF_017876095.1_protein.faa_NZ_JAGINM010000015.1_91@PF00015_full_PFAM.374.554--2:scovhsp_avg=67.57272727272728:scovhsp_max=87.7:scovhsp_min=51.5:scovhsp_std=12.527816322814676:scovhsp_sum=743.3000000000001:send_avg=127.36363636363636:send_max=156.0:send_min=96.0:send_std=27.997402476918204:send_sum=1401.0:sstart_avg=11.818181818181818:sstart_max=36.0:sstart_min=1.0:sstart_std=11.417689624597278:sstart_sum=130.0])0:2.5e-08[&&NHX:Sample_counter=rhizpot1--16||rhizpot3--10:Type_counter=capture--26:besthit_avg=82.06428571428572:besthit_max=89.8:besthit_min=71.8:besthit_std=5.378962888721372:besthit_sum=1148.9:bitscore_avg=161.64285714285714:bitscore_max=194.0:bitscore_min=141.0:bitscore_std=18.231870416967617:bitscore_sum=2263.0:capture_class_counter=c__Actinomycetia--4||c__Alphaproteobacteria--6||c__Bacilli--2||c__Gammaproteobacteria--9||c__Spirochaetia--4||c__Vicinamibacteria--1:capture_domain_counter=d__Bacteria--26:capture_family_counter=f__21-64-14--1||f__Beijerinckiaceae--1||f__Burkholderiaceae--1||f__Geodermatophilaceae--2||f__Magnetospirillaceae--3||f__Micromonosporaceae--2||f__Pseudomonadaceae--3||f__Rhodanobacteraceae--1||f__Rhodocyclaceae--3||f__Sphingomonadaceae--2||f__Tumebacillaceae--2||f__UBA12059--4||f__Vicinamibacteraceae--1:capture_genus_counter=g__21-64-14--1||g__Actinoplanes--2||g__Aquabacterium--1||g__Azonexus--3||g__CAIULK01--2||g__Dyella_B--1||g__JAFGNN01--4||g__Luteitalea--1||g__Methylobacterium--1||g__Modestobacter--2||g__Phaeospirillum--1||g__Pseudomonas_E--3||g__Sphingobium--1||g__Sphingomonas--1||g__Tumebacillus_A--2:capture_order_counter=o__21-64-14--1||o__Burkholderiales--4||o__Mycobacteriales--4||o__Pseudomonadales--3||o__Rhizobiales--1||o__Rhodospirillales--3||o__Sphingomonadales--2||o__Treponematales--4||o__Tumebacillales--2||o__Vicinamibacterales--1||o__Xanthomonadales--1:capture_phylum_counter=p__Acidobacteriota--1||p__Actinobacteriota--4||p__Firmicutes--2||p__Proteobacteria--15||p__Spirochaetota--4:capture_species_counter=s__21-64-14 sp002255365--1||s__Actinoplanes cyaneus--2||s__Aquabacterium sp002339015--1||s__Azonexus sp002345845--3||s__CAIULK01 sp903899885--2||s__Dyella_B flava--1||s__JAFGNN01 sp018262985--4||s__Luteitalea sp001464065--1||s__Methylobacterium rhodesianum--1||s__Modestobacter roseus--2||s__Phaeospirillum sp903853455--1||s__Pseudomonas_E cannabina--1||s__Pseudomonas_E entomophila_A--1||s__Pseudomonas_E sivasensis--1||s__Sphingobium sp000588875--1||s__Sphingomonas sp001421535--1||s__Tumebacillus_A sp004340785--2:evalue_avg=1.1387933186879875e-44:evalue_max=7.29e-44:evalue_min=1.07e-63:evalue_std=2.441256645386749e-44:evalue_sum=1.5943106461631824e-43:gapopen_avg=0.21428571428571427:gapopen_max=1.0:gapopen_min=0.0:gapopen_std=0.4258153136263202:gapopen_sum=3.0:gtdb_class_counter=:gtdb_domain_counter=:gtdb_family_counter=:gtdb_genus_counter=:gtdb_order_counter=:gtdb_phylum_counter=:gtdb_species_counter=:heptad_counter=MCP-38H--26:lbd_counter=:length_avg=117.28571428571429:length_max=150.0:length_min=88.0:length_std=21.459903833136636:length_sum=1642.0:mismatch_avg=21.142857142857142:mismatch_max=36.0:mismatch_min=9.0:mismatch_std=9.477561702472626:mismatch_sum=296.0:name=N832113:qcovhsp_avg=98.58571428571427:qcovhsp_max=100.0:qcovhsp_min=95.0:qcovhsp_std=1.825400753831309:qcovhsp_sum=1380.1999999999998:qend_avg=118.5:qend_max=150.0:qend_min=88.0:qend_std=21.621748310439653:qend_sum=1659.0:qstart_avg=2.2857142857142856:qstart_max=7.0:qstart_min=1.0:qstart_std=2.0913216810491813:qstart_sum=32.0:ref_name_counter=RS_GCF_003116035.1_protein.faa_NZ_LGQW01000015.1_6057@PF00015_full_PFAM.375.543--2||RS_GCF_004923295.1_protein.faa_NZ_CP039638.1_304@PF00015_full_PFAM.374.545--8||RS_GCF_007827815.1_protein.faa_NZ_VITH01000004.1_248@PF00015_full_PFAM.366.536--1||RS_GCF_008364825.1_protein.faa_NZ_VTTO01000049.1_1@PF00015_full_PFAM.222.398--1||RS_GCF_017876095.1_protein.faa_NZ_JAGINM010000015.1_91@PF00015_full_PFAM.374.554--2:scovhsp_avg=67.62857142857142:scovhsp_max=87.7:scovhsp_min=51.5:scovhsp_std=11.70308496945134:scovhsp_sum=946.8:send_avg=125.28571428571429:send_max=156.0:send_min=96.0:send_std=25.897515685511586:send_sum=1754.0:sstart_avg=9.714285714285714:sstart_max=36.0:sstart_min=1.0:sstart_std=10.872891989704497:sstart_sum=136.0],7eba3d11-3a65-47a8-a952-d0d76ae8d955_3@MCPsignal.320.385:5e-09[&&NHX:Sample=rhizpot3:Type=capture:capture_class=c__Alphaproteobacteria:capture_domain=d__Bacteria:capture_family=f__Sphingomonadaceae:capture_genus=g__Sphingobium:capture_order=o__Sphingomonadales:capture_phylum=p__Proteobacteria:capture_species=s__Sphingobium sp000588875:heptad=MCP-38H])0:3.491e-06[&&NHX:Sample_counter=rhizpot1--16||rhizpot3--11:Type_counter=capture--27:besthit_avg=82.06428571428572:besthit_max=89.8:besthit_min=71.8:besthit_std=5.378962888721372:besthit_sum=1148.9:bitscore_avg=161.64285714285714:bitscore_max=194.0:bitscore_min=141.0:bitscore_std=18.231870416967617:bitscore_sum=2263.0:capture_class_counter=c__Actinomycetia--4||c__Alphaproteobacteria--7||c__Bacilli--2||c__Gammaproteobacteria--9||c__Spirochaetia--4||c__Vicinamibacteria--1:capture_domain_counter=d__Bacteria--27:capture_family_counter=f__21-64-14--1||f__Beijerinckiaceae--1||f__Burkholderiaceae--1||f__Geodermatophilaceae--2||f__Magnetospirillaceae--3||f__Micromonosporaceae--2||f__Pseudomonadaceae--3||f__Rhodanobacteraceae--1||f__Rhodocyclaceae--3||f__Sphingomonadaceae--3||f__Tumebacillaceae--2||f__UBA12059--4||f__Vicinamibacteraceae--1:capture_genus_counter=g__21-64-14--1||g__Actinoplanes--2||g__Aquabacterium--1||g__Azonexus--3||g__CAIULK01--2||g__Dyella_B--1||g__JAFGNN01--4||g__Luteitalea--1||g__Methylobacterium--1||g__Modestobacter--2||g__Phaeospirillum--1||g__Pseudomonas_E--3||g__Sphingobium--2||g__Sphingomonas--1||g__Tumebacillus_A--2:capture_order_counter=o__21-64-14--1||o__Burkholderiales--4||o__Mycobacteriales--4||o__Pseudomonadales--3||o__Rhizobiales--1||o__Rhodospirillales--3||o__Sphingomonadales--3||o__Treponematales--4||o__Tumebacillales--2||o__Vicinamibacterales--1||o__Xanthomonadales--1:capture_phylum_counter=p__Acidobacteriota--1||p__Actinobacteriota--4||p__Firmicutes--2||p__Proteobacteria--16||p__Spirochaetota--4:capture_species_counter=s__21-64-14 sp002255365--1||s__Actinoplanes cyaneus--2||s__Aquabacterium sp002339015--1||s__Azonexus sp002345845--3||s__CAIULK01 sp903899885--2||s__Dyella_B flava--1||s__JAFGNN01 sp018262985--4||s__Luteitalea sp001464065--1||s__Methylobacterium rhodesianum--1||s__Modestobacter roseus--2||s__Phaeospirillum sp903853455--1||s__Pseudomonas_E cannabina--1||s__Pseudomonas_E entomophila_A--1||s__Pseudomonas_E sivasensis--1||s__Sphingobium sp000588875--2||s__Sphingomonas sp001421535--1||s__Tumebacillus_A sp004340785--2:evalue_avg=1.1387933186879875e-44:evalue_max=7.29e-44:evalue_min=1.07e-63:evalue_std=2.441256645386749e-44:evalue_sum=1.5943106461631824e-43:gapopen_avg=0.21428571428571427:gapopen_max=1.0:gapopen_min=0.0:gapopen_std=0.4258153136263202:gapopen_sum=3.0:gtdb_class_counter=:gtdb_domain_counter=:gtdb_family_counter=:gtdb_genus_counter=:gtdb_order_counter=:gtdb_phylum_counter=:gtdb_species_counter=:heptad_counter=MCP-38H--27:lbd_counter=:length_avg=117.28571428571429:length_max=150.0:length_min=88.0:length_std=21.459903833136636:length_sum=1642.0:mismatch_avg=21.142857142857142:mismatch_max=36.0:mismatch_min=9.0:mismatch_std=9.477561702472626:mismatch_sum=296.0:name=N832115:qcovhsp_avg=98.58571428571427:qcovhsp_max=100.0:qcovhsp_min=95.0:qcovhsp_std=1.825400753831309:qcovhsp_sum=1380.1999999999998:qend_avg=118.5:qend_max=150.0:qend_min=88.0:qend_std=21.621748310439653:qend_sum=1659.0:qstart_avg=2.2857142857142856:qstart_max=7.0:qstart_min=1.0:qstart_std=2.0913216810491813:qstart_sum=32.0:ref_name_counter=RS_GCF_003116035.1_protein.faa_NZ_LGQW01000015.1_6057@PF00015_full_PFAM.375.543--2||RS_GCF_004923295.1_protein.faa_NZ_CP039638.1_304@PF00015_full_PFAM.374.545--8||RS_GCF_007827815.1_protein.faa_NZ_VITH01000004.1_248@PF00015_full_PFAM.366.536--1||RS_GCF_008364825.1_protein.faa_NZ_VTTO01000049.1_1@PF00015_full_PFAM.222.398--1||RS_GCF_017876095.1_protein.faa_NZ_JAGINM010000015.1_91@PF00015_full_PFAM.374.554--2:scovhsp_avg=67.62857142857142:scovhsp_max=87.7:scovhsp_min=51.5:scovhsp_std=11.70308496945134:scovhsp_sum=946.8:send_avg=125.28571428571429:send_max=156.0:send_min=96.0:send_std=25.897515685511586:send_sum=1754.0:sstart_avg=9.714285714285714:sstart_max=36.0:sstart_min=1.0:sstart_std=10.872891989704497:sstart_sum=136.0])0:1.8e-08[&&NHX:Sample_counter=rhizpot1--16||rhizpot3--12:Type_counter=capture--28:besthit_avg=82.06428571428572:besthit_max=89.8:besthit_min=71.8:besthit_std=5.378962888721372:besthit_sum=1148.9:bitscore_avg=161.64285714285714:bitscore_max=194.0:bitscore_min=141.0:bitscore_std=18.231870416967617:bitscore_sum=2263.0:capture_class_counter=c__Actinomycetia--4||c__Alphaproteobacteria--8||c__Bacilli--2||c__Gammaproteobacteria--9||c__Spirochaetia--4||c__Vicinamibacteria--1:capture_domain_counter=d__Bacteria--28:capture_family_counter=f__21-64-14--1||f__Beijerinckiaceae--2||f__Burkholderiaceae--1||f__Geodermatophilaceae--2||f__Magnetospirillaceae--3||f__Micromonosporaceae--2||f__Pseudomonadaceae--3||f__Rhodanobacteraceae--1||f__Rhodocyclaceae--3||f__Sphingomonadaceae--3||f__Tumebacillaceae--2||f__UBA12059--4||f__Vicinamibacteraceae--1:capture_genus_counter=g__21-64-14--1||g__Actinoplanes--2||g__Aquabacterium--1||g__Azonexus--3||g__CAIULK01--2||g__Dyella_B--1||g__JAFGNN01--4||g__Luteitalea--1||g__Methylobacterium--2||g__Modestobacter--2||g__Phaeospirillum--1||g__Pseudomonas_E--3||g__Sphingobium--2||g__Sphingomonas--1||g__Tumebacillus_A--2:capture_order_counter=o__21-64-14--1||o__Burkholderiales--4||o__Mycobacteriales--4||o__Pseudomonadales--3||o__Rhizobiales--2||o__Rhodospirillales--3||o__Sphingomonadales--3||o__Treponematales--4||o__Tumebacillales--2||o__Vicinamibacterales--1||o__Xanthomonadales--1:capture_phylum_counter=p__Acidobacteriota--1||p__Actinobacteriota--4||p__Firmicutes--2||p__Proteobacteria--17||p__Spirochaetota--4:capture_species_counter=s__21-64-14 sp002255365--1||s__Actinoplanes cyaneus--2||s__Aquabacterium sp002339015--1||s__Azonexus sp002345845--3||s__CAIULK01 sp903899885--2||s__Dyella_B flava--1||s__JAFGNN01 sp018262985--4||s__Luteitalea sp001464065--1||s__Methylobacterium rhodesianum--2||s__Modestobacter roseus--2||s__Phaeospirillum sp903853455--1||s__Pseudomonas_E cannabina--1||s__Pseudomonas_E entomophila_A--1||s__Pseudomonas_E sivasensis--1||s__Sphingobium sp000588875--2||s__Sphingomonas sp001421535--1||s__Tumebacillus_A sp004340785--2:evalue_avg=1.1387933186879875e-44:evalue_max=7.29e-44:evalue_min=1.07e-63:evalue_std=2.441256645386749e-44:evalue_sum=1.5943106461631824e-43:gapopen_avg=0.21428571428571427:gapopen_max=1.0:gapopen_min=0.0:gapopen_std=0.4258153136263202:gapopen_sum=3.0:gtdb_class_counter=:gtdb_domain_counter=:gtdb_family_counter=:gtdb_genus_counter=:gtdb_order_counter=:gtdb_phylum_counter=:gtdb_species_counter=:heptad_counter=MCP-38H--28:lbd_counter=:length_avg=117.28571428571429:length_max=150.0:length_min=88.0:length_std=21.459903833136636:length_sum=1642.0:mismatch_avg=21.142857142857142:mismatch_max=36.0:mismatch_min=9.0:mismatch_std=9.477561702472626:mismatch_sum=296.0:name=N832116:qcovhsp_avg=98.58571428571427:qcovhsp_max=100.0:qcovhsp_min=95.0:qcovhsp_std=1.825400753831309:qcovhsp_sum=1380.1999999999998:qend_avg=118.5:qend_max=150.0:qend_min=88.0:qend_std=21.621748310439653:qend_sum=1659.0:qstart_avg=2.2857142857142856:qstart_max=7.0:qstart_min=1.0:qstart_std=2.0913216810491813:qstart_sum=32.0:ref_name_counter=RS_GCF_003116035.1_protein.faa_NZ_LGQW01000015.1_6057@PF00015_full_PFAM.375.543--2||RS_GCF_004923295.1_protein.faa_NZ_CP039638.1_304@PF00015_full_PFAM.374.545--8||RS_GCF_007827815.1_protein.faa_NZ_VITH01000004.1_248@PF00015_full_PFAM.366.536--1||RS_GCF_008364825.1_protein.faa_NZ_VTTO01000049.1_1@PF00015_full_PFAM.222.398--1||RS_GCF_017876095.1_protein.faa_NZ_JAGINM010000015.1_91@PF00015_full_PFAM.374.554--2:scovhsp_avg=67.62857142857142:scovhsp_max=87.7:scovhsp_min=51.5:scovhsp_std=11.70308496945134:scovhsp_sum=946.8:send_avg=125.28571428571429:send_max=156.0:send_min=96.0:send_std=25.897515685511586:send_sum=1754.0:sstart_avg=9.714285714285714:sstart_max=36.0:sstart_min=1.0:sstart_std=10.872891989704497:sstart_sum=136.0])0:2.757e-06[&&NHX:Sample_counter=rhizpot1--17||rhizpot3--12:Type_counter=capture--29:besthit_avg=82.06428571428572:besthit_max=89.8:besthit_min=71.8:besthit_std=5.378962888721372:besthit_sum=1148.9:bitscore_avg=161.64285714285714:bitscore_max=194.0:bitscore_min=141.0:bitscore_std=18.231870416967617:bitscore_sum=2263.0:capture_class_counter=c__Actinomycetia--4||c__Alphaproteobacteria--9||c__Bacilli--2||c__Gammaproteobacteria--9||c__Spirochaetia--4||c__Vicinamibacteria--1:capture_domain_counter=d__Bacteria--29:capture_family_counter=f__21-64-14--1||f__Beijerinckiaceae--3||f__Burkholderiaceae--1||f__Geodermatophilaceae--2||f__Magnetospirillaceae--3||f__Micromonosporaceae--2||f__Pseudomonadaceae--3||f__Rhodanobacteraceae--1||f__Rhodocyclaceae--3||f__Sphingomonadaceae--3||f__Tumebacillaceae--2||f__UBA12059--4||f__Vicinamibacteraceae--1:capture_genus_counter=g__21-64-14--1||g__Actinoplanes--2||g__Aquabacterium--1||g__Azonexus--3||g__CAIULK01--2||g__Dyella_B--1||g__JAFGNN01--4||g__Luteitalea--1||g__Methylobacterium--3||g__Modestobacter--2||g__Phaeospirillum--1||g__Pseudomonas_E--3||g__Sphingobium--2||g__Sphingomonas--1||g__Tumebacillus_A--2:capture_order_counter=o__21-64-14--1||o__Burkholderiales--4||o__Mycobacteriales--4||o__Pseudomonadales--3||o__Rhizobiales--3||o__Rhodospirillales--3||o__Sphingomonadales--3||o__Treponematales--4||o__Tumebacillales--2||o__Vicinamibacterales--1||o__Xanthomonadales--1:capture_phylum_counter=p__Acidobacteriota--1||p__Actinobacteriota--4||p__Firmicutes--2||p__Proteobacteria--18||p__Spirochaetota--4:capture_species_counter=s__21-64-14 sp002255365--1||s__Actinoplanes cyaneus--2||s__Aquabacterium sp002339015--1||s__Azonexus sp002345845--3||s__CAIULK01 sp903899885--2||s__Dyella_B flava--1||s__JAFGNN01 sp018262985--4||s__Luteitalea sp001464065--1||s__Methylobacterium rhodesianum--3||s__Modestobacter roseus--2||s__Phaeospirillum sp903853455--1||s__Pseudomonas_E cannabina--1||s__Pseudomonas_E entomophila_A--1||s__Pseudomonas_E sivasensis--1||s__Sphingobium sp000588875--2||s__Sphingomonas sp001421535--1||s__Tumebacillus_A sp004340785--2:evalue_avg=1.1387933186879875e-44:evalue_max=7.29e-44:evalue_min=1.07e-63:evalue_std=2.441256645386749e-44:evalue_sum=1.5943106461631824e-43:gapopen_avg=0.21428571428571427:gapopen_max=1.0:gapopen_min=0.0:gapopen_std=0.4258153136263202:gapopen_sum=3.0:gtdb_class_counter=:gtdb_domain_counter=:gtdb_family_counter=:gtdb_genus_counter=:gtdb_order_counter=:gtdb_phylum_counter=:gtdb_species_counter=:heptad_counter=MCP-38H--29:lbd_counter=:length_avg=117.28571428571429:length_max=150.0:length_min=88.0:length_std=21.459903833136636:length_sum=1642.0:mismatch_avg=21.142857142857142:mismatch_max=36.0:mismatch_min=9.0:mismatch_std=9.477561702472626:mismatch_sum=296.0:name=N832117:qcovhsp_avg=98.58571428571427:qcovhsp_max=100.0:qcovhsp_min=95.0:qcovhsp_std=1.825400753831309:qcovhsp_sum=1380.1999999999998:qend_avg=118.5:qend_max=150.0:qend_min=88.0:qend_std=21.621748310439653:qend_sum=1659.0:qstart_avg=2.2857142857142856:qstart_max=7.0:qstart_min=1.0:qstart_std=2.0913216810491813:qstart_sum=32.0:ref_name_counter=RS_GCF_003116035.1_protein.faa_NZ_LGQW01000015.1_6057@PF00015_full_PFAM.375.543--2||RS_GCF_004923295.1_protein.faa_NZ_CP039638.1_304@PF00015_full_PFAM.374.545--8||RS_GCF_007827815.1_protein.faa_NZ_VITH01000004.1_248@PF00015_full_PFAM.366.536--1||RS_GCF_008364825.1_protein.faa_NZ_VTTO01000049.1_1@PF00015_full_PFAM.222.398--1||RS_GCF_017876095.1_protein.faa_NZ_JAGINM010000015.1_91@PF00015_full_PFAM.374.554--2:scovhsp_avg=67.62857142857142:scovhsp_max=87.7:scovhsp_min=51.5:scovhsp_std=11.70308496945134:scovhsp_sum=946.8:send_avg=125.28571428571429:send_max=156.0:send_min=96.0:send_std=25.897515685511586:send_sum=1754.0:sstart_avg=9.714285714285714:sstart_max=36.0:sstart_min=1.0:sstart_std=10.872891989704497:sstart_sum=136.0],(565c6839-6fee-4ebc-8c8d-b59373c8b074_4@MCPsignal.24.81:0[&&NHX:Sample=rhizpot2:Type=capture:capture_class=c__Alphaproteobacteria:capture_domain=d__Bacteria:capture_family=f__Xanthobacteraceae:capture_genus=g__Bradyrhizobium:capture_order=o__Rhizobiales:capture_phylum=p__Proteobacteria:capture_species=s__Bradyrhizobium sp018736105:heptad=MCP-38H],24d1fa2a-595b-434d-a020-5345244fd9ee_4@MCPsignal.26.83:0[&&NHX:Sample=rhizpot2:Type=capture:capture_class=c__Alphaproteobacteria:capture_domain=d__Bacteria:capture_family=f__Dongiaceae:capture_genus=g__Dongia:capture_order=o__Dongiales:capture_phylum=p__Proteobacteria:capture_species=s__Dongia sp000620685:heptad=MCP-38H]):5e-09[&&NHX:Sample_counter=rhizpot2--2:Type_counter=capture--2:capture_class_counter=c__Alphaproteobacteria--2:capture_domain_counter=d__Bacteria--2:capture_family_counter=f__Dongiaceae--1||f__Xanthobacteraceae--1:capture_genus_counter=g__Bradyrhizobium--1||g__Dongia--1:capture_order_counter=o__Dongiales--1||o__Rhizobiales--1:capture_phylum_counter=p__Proteobacteria--2:capture_species_counter=s__Bradyrhizobium sp018736105--1||s__Dongia sp000620685--1:gtdb_class_counter=:gtdb_domain_counter=:gtdb_family_counter=:gtdb_genus_counter=:gtdb_order_counter=:gtdb_phylum_counter=:gtdb_species_counter=:heptad_counter=MCP-38H--2:lbd_counter=:name=N832120:ref_name_counter=])0.163:0.00633178[&&NHX:Sample_counter=rhizpot1--17||rhizpot2--2||rhizpot3--12:Type_counter=capture--31:besthit_avg=82.06428571428572:besthit_max=89.8:besthit_min=71.8:besthit_std=5.378962888721372:besthit_sum=1148.9:bitscore_avg=161.64285714285714:bitscore_max=194.0:bitscore_min=141.0:bitscore_std=18.231870416967617:bitscore_sum=2263.0:capture_class_counter=c__Actinomycetia--4||c__Alphaproteobacteria--11||c__Bacilli--2||c__Gammaproteobacteria--9||c__Spirochaetia--4||c__Vicinamibacteria--1:capture_domain_counter=d__Bacteria--31:capture_family_counter=f__21-64-14--1||f__Beijerinckiaceae--3||f__Burkholderiaceae--1||f__Dongiaceae--1||f__Geodermatophilaceae--2||f__Magnetospirillaceae--3||f__Micromonosporaceae--2||f__Pseudomonadaceae--3||f__Rhodanobacteraceae--1||f__Rhodocyclaceae--3||f__Sphingomonadaceae--3||f__Tumebacillaceae--2||f__UBA12059--4||f__Vicinamibacteraceae--1||f__Xanthobacteraceae--1:capture_genus_counter=g__21-64-14--1||g__Actinoplanes--2||g__Aquabacterium--1||g__Azonexus--3||g__Bradyrhizobium--1||g__CAIULK01--2||g__Dongia--1||g__Dyella_B--1||g__JAFGNN01--4||g__Luteitalea--1||g__Methylobacterium--3||g__Modestobacter--2||g__Phaeospirillum--1||g__Pseudomonas_E--3||g__Sphingobium--2||g__Sphingomonas--1||g__Tumebacillus_A--2:capture_order_counter=o__21-64-14--1||o__Burkholderiales--4||o__Dongiales--1||o__Mycobacteriales--4||o__Pseudomonadales--3||o__Rhizobiales--4||o__Rhodospirillales--3||o__Sphingomonadales--3||o__Treponematales--4||o__Tumebacillales--2||o__Vicinamibacterales--1||o__Xanthomonadales--1:capture_phylum_counter=p__Acidobacteriota--1||p__Actinobacteriota--4||p__Firmicutes--2||p__Proteobacteria--20||p__Spirochaetota--4:capture_species_counter=s__21-64-14 sp002255365--1||s__Actinoplanes cyaneus--2||s__Aquabacterium sp002339015--1||s__Azonexus sp002345845--3||s__Bradyrhizobium sp018736105--1||s__CAIULK01 sp903899885--2||s__Dongia sp000620685--1||s__Dyella_B flava--1||s__JAFGNN01 sp018262985--4||s__Luteitalea sp001464065--1||s__Methylobacterium rhodesianum--3||s__Modestobacter roseus--2||s__Phaeospirillum sp903853455--1||s__Pseudomonas_E cannabina--1||s__Pseudomonas_E entomophila_A--1||s__Pseudomonas_E sivasensis--1||s__Sphingobium sp000588875--2||s__Sphingomonas sp001421535--1||s__Tumebacillus_A sp004340785--2:evalue_avg=1.1387933186879872e-44:evalue_max=7.29e-44:evalue_min=1.07e-63:evalue_std=2.441256645386749e-44:evalue_sum=1.594310646163182e-43:gapopen_avg=0.21428571428571427:gapopen_max=1.0:gapopen_min=0.0:gapopen_std=0.4258153136263202:gapopen_sum=3.0:gtdb_class_counter=:gtdb_domain_counter=:gtdb_family_counter=:gtdb_genus_counter=:gtdb_order_counter=:gtdb_phylum_counter=:gtdb_species_counter=:heptad_counter=MCP-38H--31:lbd_counter=:length_avg=117.28571428571429:length_max=150.0:length_min=88.0:length_std=21.459903833136636:length_sum=1642.0:mismatch_avg=21.142857142857142:mismatch_max=36.0:mismatch_min=9.0:mismatch_std=9.477561702472626:mismatch_sum=296.0:name=N832121:qcovhsp_avg=98.58571428571427:qcovhsp_max=100.0:qcovhsp_min=95.0:qcovhsp_std=1.825400753831309:qcovhsp_sum=1380.1999999999998:qend_avg=118.5:qend_max=150.0:qend_min=88.0:qend_std=21.621748310439653:qend_sum=1659.0:qstart_avg=2.2857142857142856:qstart_max=7.0:qstart_min=1.0:qstart_std=2.0913216810491813:qstart_sum=32.0:ref_name_counter=RS_GCF_003116035.1_protein.faa_NZ_LGQW01000015.1_6057@PF00015_full_PFAM.375.543--2||RS_GCF_004923295.1_protein.faa_NZ_CP039638.1_304@PF00015_full_PFAM.374.545--8||RS_GCF_007827815.1_protein.faa_NZ_VITH01000004.1_248@PF00015_full_PFAM.366.536--1||RS_GCF_008364825.1_protein.faa_NZ_VTTO01000049.1_1@PF00015_full_PFAM.222.398--1||RS_GCF_017876095.1_protein.faa_NZ_JAGINM010000015.1_91@PF00015_full_PFAM.374.554--2:scovhsp_avg=67.62857142857142:scovhsp_max=87.7:scovhsp_min=51.5:scovhsp_std=11.70308496945134:scovhsp_sum=946.8:send_avg=125.28571428571429:send_max=156.0:send_min=96.0:send_std=25.897515685511586:send_sum=1754.0:sstart_avg=9.714285714285714:sstart_max=36.0:sstart_min=1.0:sstart_std=10.872891989704497:sstart_sum=136.0])0.317:0.00929693[&&NHX:Sample_counter=rhizpot1--20||rhizpot2--2||rhizpot3--13||rhiztom3--1:Type_counter=GTDB--21||capture--36:besthit_avg=82.31333333333333:besthit_max=89.8:besthit_min=71.8:besthit_std=5.272281515715219:besthit_sum=1234.7:bitscore_avg=162.66666666666666:bitscore_max=194.0:bitscore_min=141.0:bitscore_std=18.01057890188298:bitscore_sum=2440.0:capture_class_counter=c__Actinomycetia--5||c__Alphaproteobacteria--11||c__Bacilli--2||c__Gammaproteobacteria--11||c__Spirochaetia--5||c__Vicinamibacteria--2:capture_domain_counter=d__Bacteria--36:capture_family_counter=f__21-64-14--1||f__Beijerinckiaceae--3||f__Burkholderiaceae--1||f__Dongiaceae--1||f__Geodermatophilaceae--2||f__Magnetospirillaceae--3||f__Micromonosporaceae--3||f__Pseudomonadaceae--5||f__Rhodanobacteraceae--1||f__Rhodocyclaceae--3||f__Sphingomonadaceae--3||f__Tumebacillaceae--2||f__UBA12059--5||f__Vicinamibacteraceae--2||f__Xanthobacteraceae--1:capture_genus_counter=g__21-64-14--1||g__Actinoplanes--3||g__Aquabacterium--1||g__Azonexus--3||g__Bradyrhizobium--1||g__CAIULK01--2||g__Dongia--1||g__Dyella_B--1||g__JAFGNN01--5||g__Luteitalea--2||g__Methylobacterium--3||g__Modestobacter--2||g__Phaeospirillum--1||g__Pseudomonas_E--5||g__Sphingobium--2||g__Sphingomonas--1||g__Tumebacillus_A--2:capture_order_counter=o__21-64-14--1||o__Burkholderiales--4||o__Dongiales--1||o__Mycobacteriales--5||o__Pseudomonadales--5||o__Rhizobiales--4||o__Rhodospirillales--3||o__Sphingomonadales--3||o__Treponematales--5||o__Tumebacillales--2||o__Vicinamibacterales--2||o__Xanthomonadales--1:capture_phylum_counter=p__Acidobacteriota--2||p__Actinobacteriota--5||p__Firmicutes--2||p__Proteobacteria--22||p__Spirochaetota--5:capture_species_counter=s__21-64-14 sp002255365--1||s__Actinoplanes cyaneus--3||s__Aquabacterium sp002339015--1||s__Azonexus sp002345845--3||s__Bradyrhizobium sp018736105--1||s__CAIULK01 sp903899885--2||s__Dongia sp000620685--1||s__Dyella_B flava--1||s__JAFGNN01 sp018262985--5||s__Luteitalea sp001464065--2||s__Methylobacterium rhodesianum--3||s__Modestobacter roseus--2||s__Phaeospirillum sp903853455--1||s__Pseudomonas_E cannabina--1||s__Pseudomonas_E entomophila_A--1||s__Pseudomonas_E laurentiana--1||s__Pseudomonas_E sivasensis--1||s__Pseudomonas_E sp002113045--1||s__Sphingobium sp000588875--2||s__Sphingomonas sp001421535--1||s__Tumebacillus_A sp004340785--2:evalue_avg=1.0628737641088005e-44:evalue_max=7.29e-44:evalue_min=1.07e-63:evalue_std=2.3707584026690093e-44:evalue_sum=1.5943106461632007e-43:gapopen_avg=0.2:gapopen_max=1.0:gapopen_min=0.0:gapopen_std=0.4140393356054126:gapopen_sum=3.0:gtdb_class_counter=c__Alphaproteobacteria--21:gtdb_domain_counter=d__Bacteria--21:gtdb_family_counter=f__Azospirillaceae--21:gtdb_genus_counter=g__Azospirillum--21:gtdb_order_counter=o__Azospirillales--21:gtdb_phylum_counter=p__Proteobacteria--21:gtdb_species_counter=s__Azospirillum agricola--1||s__Azospirillum baldaniorum--1||s__Azospirillum brasilense--1||s__Azospirillum brasilense_A--1||s__Azospirillum brasilense_B--1||s__Azospirillum brasilense_C--1||s__Azospirillum brasilense_D--1||s__Azospirillum brasilense_E--1||s__Azospirillum doebereinerae--1||s__Azospirillum melinis--1||s__Azospirillum oryzae--1||s__Azospirillum oryzae_A--1||s__Azospirillum picis--1||s__Azospirillum ramasamyi--1||s__Azospirillum sp003116035--1||s__Azospirillum sp003119115--1||s__Azospirillum sp008364825--1||s__Azospirillum sp008365375--1||s__Azospirillum sp014192915--1||s__Azospirillum sp016595245--1||s__Azospirillum thiophilum--1:heptad_counter=MCP-38H--57:lbd_counter=:lca_tree=g__Azospirillum:length_avg=117.46666666666667:length_max=150.0:length_min=88.0:length_std=20.691152928819832:length_sum=1762.0:mismatch_avg=20.866666666666667:mismatch_max=36.0:mismatch_min=9.0:mismatch_std=9.195236862222796:mismatch_sum=313.0:name=N832122:qcovhsp_avg=98.67999999999999:qcovhsp_max=100.0:qcovhsp_min=95.0:qcovhsp_std=1.7965045425571764:qcovhsp_sum=1480.1999999999998:qend_avg=118.6:qend_max=150.0:qend_min=88.0:qend_std=20.838837368172506:qend_sum=1779.0:qstart_avg=2.2:qstart_max=7.0:qstart_min=1.0:qstart_std=2.0424075429327444:qstart_sum=33.0:ref_name_counter=RS_GCF_003116035.1_protein.faa_NZ_LGQW01000015.1_6057@PF00015_full_PFAM.375.543--2||RS_GCF_004923295.1_protein.faa_NZ_CP039638.1_304@PF00015_full_PFAM.374.545--8||RS_GCF_007827815.1_protein.faa_NZ_VITH01000004.1_248@PF00015_full_PFAM.366.536--1||RS_GCF_008364825.1_protein.faa_NZ_VTTO01000049.1_1@PF00015_full_PFAM.222.398--2||RS_GCF_017876095.1_protein.faa_NZ_JAGINM010000015.1_91@PF00015_full_PFAM.374.554--2:scovhsp_avg=67.66666666666667:scovhsp_max=87.7:scovhsp_min=51.5:scovhsp_std=11.27833996565773:scovhsp_sum=1015.0:send_avg=125.46666666666667:send_max=156.0:send_min=96.0:send_std=24.96530926439059:send_sum=1882.0:sstart_avg=9.666666666666666:sstart_max=36.0:sstart_min=1.0:sstart_std=10.47900395121234:sstart_sum=145.0])0.995:0.11242[&&NHX:Sample_counter=rhizpot1--73||rhizpot2--5||rhizpot3--38||rhiztom1--1||rhiztom2--1||rhiztom3--2:Type_counter=GTDB--59||capture--120:besthit_avg=82.50425531914897:besthit_max=92.9:besthit_min=71.8:besthit_std=5.141601740229802:besthit_sum=3877.700000000001:bitscore_avg=162.27659574468086:bitscore_max=200.0:bitscore_min=126.0:bitscore_std=18.405696339023123:bitscore_sum=7627.0:capture_class_counter=c__Actinomycetia--37||c__Alphaproteobacteria--35||c__Bacilli--2||c__Deinococci--1||c__Desulfovibrionia--1||c__Gammaproteobacteria--35||c__Halobacteria--2||c__Spirochaetia--5||c__Vicinamibacteria--2:capture_domain_counter=d__Archaea--2||d__Bacteria--118:capture_family_counter=f__21-64-14--1||f__Acetobacteraceae--1||f__Beijerinckiaceae--4||f__Burkholderiaceae--3||f__Cellulomonadaceae--4||f__Competibacteraceae--1||f__Deinococcaceae--1||f__Desulfovibrionaceae--1||f__Dongiaceae--1||f__Enterobacteriaceae--3||f__Geodermatophilaceae--4||f__Haloarculaceae--1||f__Halomonadaceae--1||f__Halothiobacillaceae--2||f__Magnetospirillaceae--10||f__Methyloligellaceae--1||f__Micromonosporaceae--29||f__Natrialbaceae--1||f__Pseudomonadaceae--16||f__Rhizobiaceae--4||f__Rhodanobacteraceae--1||f__Rhodocyclaceae--6||f__SXRF01--1||f__SZUA-229--1||f__Sphingomonadaceae--5||f__Tumebacillaceae--2||f__UBA12059--5||f__UXAT02--3||f__Vicinamibacteraceae--2||f__Xanthobacteraceae--5:capture_genus_counter=g__21-64-14--1||g__Actinoplanes--22||g__Aminidesulfovibrio--1||g__Aquabacterium--1||g__Azonexus--6||g__Bradyrhizobium--4||g__Burkholderia--1||g__CAIULK01--2||g__Cellulosimicrobium--4||g__Contendobacter--1||g__Cupriavidus--1||g__Deinococcus--1||g__Dongia--1||g__Dyella_B--1||g__Ensifer--1||g__GCA-2746365--1||g__Ga0077548--1||g__Guyparkeria--2||g__Halomonas--1||g__Halosimplex--1||g__JAFGNN01--5||g__Komagataeibacter--1||g__Luteitalea--2||g__Magnetospirillum--2||g__Methylobacterium--4||g__Methyloceanibacter--1||g__Modestobacter--4||g__Natronorubrum--1||g__Pectobacterium--3||g__Phaeospirillum--6||g__Pseudomonas_A--1||g__Pseudomonas_D--2||g__Pseudomonas_E--12||g__Pseudomonas_F--1||g__RFOF01--1||g__Rhizobium--2||g__Rugosimonospora--7||g__SSA4--3||g__Sinorhizobium--1||g__Sphingobium--3||g__Sphingomonas--2||g__Tumebacillus_A--2:capture_order_counter=o__21-64-14--1||o__Acetobacterales--1||o__Actinomycetales--4||o__Burkholderiales--9||o__Competibacterales--1||o__Deinococcales--1||o__Desulfovibrionales--1||o__Dongiales--1||o__Enterobacterales--3||o__Halobacteriales--2||o__Halothiobacillales--2||o__Mycobacteriales--33||o__Pseudomonadales--17||o__Rhizobiales--14||o__Rhodospirillales--13||o__Rickettsiales--1||o__SZUA-229--1||o__Sphingomonadales--5||o__Treponematales--5||o__Tumebacillales--2||o__Vicinamibacterales--2||o__Xanthomonadales--1:capture_phylum_counter=p__Acidobacteriota--2||p__Actinobacteriota--37||p__Deinococcota--1||p__Desulfobacterota_I--1||p__Firmicutes--2||p__Halobacteriota--2||p__Proteobacteria--70||p__Spirochaetota--5:capture_species_counter=s__21-64-14 sp002255365--1||s__Actinoplanes cyaneus--19||s__Actinoplanes globisporus--3||s__Aminidesulfovibrio sp002382645--1||s__Aquabacterium sp002339015--1||s__Azonexus sp002345845--3||s__Azonexus sp002470165--3||s__Bradyrhizobium sp018736105--2||s__Bradyrhizobium sp900176205--2||s__Burkholderia acidophila--1||s__CAIULK01 sp903899885--2||s__Cellulosimicrobium sp001942335--4||s__Contendobacter odensis_A--1||s__Cupriavidus pauculus--1||s__Deinococcus actinosclerus--1||s__Dongia sp000620685--1||s__Dyella_B flava--1||s__Ensifer adhaerens_E--1||s__GCA-2746365 sp013041745--1||s__Ga0077548 sp018335895--1||s__Guyparkeria halophila--2||s__Halomonas stevensii--1||s__Halosimplex salinum--1||s__JAFGNN01 sp018262985--5||s__Komagataeibacter medellinensis--1||s__Luteitalea sp001464065--2||s__Magnetospirillum sp006218045--2||s__Methylobacterium rhodesianum--3||s__Methylobacterium sp019216885--1||s__Methyloceanibacter superfactus--1||s__Modestobacter caceresii--2||s__Modestobacter roseus--2||s__Natronorubrum sulfidifaciens--1||s__Pectobacterium betavasculorum--2||s__Pectobacterium polaris--1||s__Phaeospirillum fulvum_B--1||s__Phaeospirillum sp903853455--5||s__Pseudomonas_A chloritidismutans--1||s__Pseudomonas_D sp012844345--2||s__Pseudomonas_E cannabina--1||s__Pseudomonas_E entomophila_A--2||s__Pseudomonas_E fuscovaginae_B--1||s__Pseudomonas_E laurentiana--1||s__Pseudomonas_E sivasensis--4||s__Pseudomonas_E sp002113045--1||s__Pseudomonas_E sp014851905--1||s__Pseudomonas_E sp017875955--1||s__Pseudomonas_F sp003626975--1||s__RFOF01 sp009926845--1||s__Rhizobium sp002211365--2||s__Rugosimonospora sp005885555--7||s__SSA4 sp016712375--3||s__Sinorhizobium kostiense--1||s__Sphingobium sp000588875--2||s__Sphingobium sp019097845--1||s__Sphingomonas sp001421535--1||s__Sphingomonas sp003951315--1||s__Tumebacillus_A sp004340785--2:evalue_avg=1.2854454090031654e-39:evalue_max=4.91e-38:evalue_min=6.93e-66:evalue_std=7.314129940245428e-39:evalue_sum=6.041593422314878e-38:gapopen_avg=0.14893617021276595:gapopen_max=1.0:gapopen_min=0.0:gapopen_std=0.35987457985872257:gapopen_sum=7.0:gtdb_class_counter=c__Alphaproteobacteria--59:gtdb_domain_counter=d__Bacteria--59:gtdb_family_counter=f__Azospirillaceae--52||f__Cohaesibacteraceae--1||f__Elsteraceae--2||f__MH13--1||f__Stappiaceae--3:gtdb_genus_counter=g__Aerophototrophica--2||g__Azospirillum--49||g__Cohaesibacter--1||g__Elstera--2||g__Indioceanicola--1||g__MH13--1||g__Roseibium--3:gtdb_order_counter=o__Azospirillales--52||o__Elsterales--2||o__Rhizobiales--5:gtdb_phylum_counter=p__Proteobacteria--59:gtdb_species_counter=s__Aerophototrophica crusticola--2||s__Azospirillum agricola--1||s__Azospirillum baldaniorum--2||s__Azospirillum brasilense--1||s__Azospirillum brasilense_A--1||s__Azospirillum brasilense_B--2||s__Azospirillum brasilense_C--2||s__Azospirillum brasilense_D--2||s__Azospirillum brasilense_E--2||s__Azospirillum doebereinerae--1||s__Azospirillum griseum--1||s__Azospirillum halopraeferens--1||s__Azospirillum lipoferum--1||s__Azospirillum lipoferum_B--1||s__Azospirillum melinis--1||s__Azospirillum oleiclasticum--2||s__Azospirillum oryzae--2||s__Azospirillum oryzae_A--2||s__Azospirillum picis--2||s__Azospirillum ramasamyi--2||s__Azospirillum soli--1||s__Azospirillum sp003115975--3||s__Azospirillum sp003116015--1||s__Azospirillum sp003116035--2||s__Azospirillum sp003116065--1||s__Azospirillum sp003116095--1||s__Azospirillum sp003119115--2||s__Azospirillum sp003590795--1||s__Azospirillum sp008364825--3||s__Azospirillum sp008365375--1||s__Azospirillum sp014192915--1||s__Azospirillum sp016595245--1||s__Azospirillum sp017356015--1||s__Azospirillum thiophilum--1||s__Cohaesibacter gelatinilyticus--1||s__Elstera cyanobacteriorum--1||s__Elstera litoralis--1||s__Indioceanicola profundi--1||s__MH13 sp017642935--1||s__Roseibium sp002237595--1||s__Roseibium sp006517275--1||s__Roseibium sp008107695--1:heptad_counter=MCP-38H--179:lbd_counter=:lca_tree=c__Alphaproteobacteria:length_avg=116.40425531914893:length_max=156.0:length_min=84.0:length_std=19.532202590090844:length_sum=5471.0:mismatch_avg=20.76595744680851:mismatch_max=39.0:mismatch_min=8.0:mismatch_std=8.76061533960855:mismatch_sum=976.0:name=N832123:qcovhsp_avg=98.22765957446808:qcovhsp_max=100.0:qcovhsp_min=95.0:qcovhsp_std=1.7783360722706336:qcovhsp_sum=4616.7:qend_avg=117.93617021276596:qend_max=160.0:qend_min=87.0:qend_std=19.558612308869428:qend_sum=5543.0:qstart_avg=2.595744680851064:qstart_max=7.0:qstart_min=1.0:qstart_std=2.0393900885791822:qstart_sum=122.0:ref_name_counter=RS_GCF_001440395.1_protein.faa_NZ_LLXZ01000114.1_25@PF00015_full_PFAM.369.539--1||RS_GCF_003116015.1_protein.faa_NZ_LGQZ01000058.1_32@PF00015_full_PFAM.373.545--2||RS_GCF_003116035.1_protein.faa_NZ_LGQW01000015.1_6057@PF00015_full_PFAM.375.543--6||RS_GCF_004923295.1_protein.faa_NZ_CP039638.1_304@PF00015_full_PFAM.374.545--16||RS_GCF_007827815.1_protein.faa_NZ_VITH01000004.1_248@PF00015_full_PFAM.366.536--3||RS_GCF_008364825.1_protein.faa_NZ_VTTO01000049.1_1@PF00015_full_PFAM.222.398--6||RS_GCF_017356015.1_protein.faa_NZ_JAFIQV010000012.1_147@PF00015_full_PFAM.503.682--1||RS_GCF_017876095.1_protein.faa_NZ_JAGINM010000015.1_91@PF00015_full_PFAM.374.554--12:scovhsp_avg=66.77021276595744:scovhsp_max=87.7:scovhsp_min=50.0:scovhsp_std=10.376916583447777:scovhsp_sum=3138.2:send_avg=129.06382978723406:send_max=156.0:send_min=88.0:send_std=25.063748509784045:send_sum=6066.0:sstart_avg=13.914893617021276:sstart_max=42.0:sstart_min=1.0:sstart_std=13.380436379499283:sstart_sum=654.0])0.192:0.0355638[&&NHX:Sample_counter=rhizpot1--74||rhizpot2--5||rhizpot3--38||rhiztom1--1||rhiztom2--1||rhiztom3--5:Type_counter=GTDB--64||capture--124:besthit_avg=81.91836734693878:besthit_max=92.9:besthit_min=62.4:besthit_std=5.911594309398402:besthit_sum=4014.0:bitscore_avg=161.18367346938774:bitscore_max=200.0:bitscore_min=119.0:bitscore_std=19.095891213150797:bitscore_sum=7898.0:capture_class_counter=c__Actinomycetia--37||c__Alphaproteobacteria--37||c__Bacilli--3||c__Deinococci--1||c__Desulfovibrionia--1||c__Gammaproteobacteria--36||c__Halobacteria--2||c__Spirochaetia--5||c__Vicinamibacteria--2:capture_domain_counter=d__Archaea--2||d__Bacteria--122:capture_family_counter=f__21-64-14--1||f__Acetobacteraceae--2||f__Bacillaceae--1||f__Beijerinckiaceae--4||f__Burkholderiaceae--3||f__Cellulomonadaceae--4||f__Competibacteraceae--1||f__Deinococcaceae--1||f__Desulfovibrionaceae--1||f__Dongiaceae--1||f__Enterobacteriaceae--3||f__Geodermatophilaceae--4||f__Haloarculaceae--1||f__Halomonadaceae--1||f__Halothiobacillaceae--2||f__Magnetospirillaceae--10||f__Methyloligellaceae--1||f__Micromonosporaceae--29||f__Natrialbaceae--1||f__Nitrincolaceae--1||f__Pseudomonadaceae--16||f__Rhizobiaceae--4||f__Rhodanobacteraceae--1||f__Rhodocyclaceae--6||f__SXRF01--1||f__SZUA-229--1||f__Sphingomonadaceae--5||f__Tumebacillaceae--2||f__UBA12059--5||f__UXAT02--3||f__Vicinamibacteraceae--2||f__Xanthobacteraceae--6:capture_genus_counter=g__21-64-14--1||g__Actinoplanes--22||g__Aminidesulfovibrio--1||g__Aquabacterium--1||g__Azonexus--6||g__Bacillus--1||g__Bradyrhizobium--4||g__Burkholderia--1||g__CAIULK01--2||g__Cellulosimicrobium--4||g__Contendobacter--1||g__Cupriavidus--1||g__Deinococcus--1||g__Dongia--1||g__Dyella_B--1||g__Ensifer--1||g__GCA-2746365--1||g__Ga0077548--1||g__Guyparkeria--2||g__Halomonas--1||g__Halosimplex--1||g__JAFGNN01--5||g__Komagataeibacter--1||g__Luteitalea--2||g__Magnetospirillum--2||g__Marinobacterium--1||g__Methylobacterium--4||g__Methyloceanibacter--1||g__Modestobacter--4||g__Natronorubrum--1||g__Pectobacterium--3||g__Phaeospirillum--6||g__Pseudolabrys--1||g__Pseudomonas_A--1||g__Pseudomonas_D--2||g__Pseudomonas_E--12||g__Pseudomonas_F--1||g__RFOF01--1||g__Rhizobium--2||g__Roseomonas_A--1||g__Rugosimonospora--7||g__SSA4--3||g__Sinorhizobium--1||g__Sphingobium--3||g__Sphingomonas--2||g__Tumebacillus_A--2:capture_order_counter=o__21-64-14--1||o__Acetobacterales--2||o__Actinomycetales--4||o__Bacillales--1||o__Burkholderiales--9||o__Competibacterales--1||o__Deinococcales--1||o__Desulfovibrionales--1||o__Dongiales--1||o__Enterobacterales--3||o__Halobacteriales--2||o__Halothiobacillales--2||o__Mycobacteriales--33||o__Pseudomonadales--18||o__Rhizobiales--15||o__Rhodospirillales--13||o__Rickettsiales--1||o__SZUA-229--1||o__Sphingomonadales--5||o__Treponematales--5||o__Tumebacillales--2||o__Vicinamibacterales--2||o__Xanthomonadales--1:capture_phylum_counter=p__Acidobacteriota--2||p__Actinobacteriota--37||p__Deinococcota--1||p__Desulfobacterota_I--1||p__Firmicutes--3||p__Halobacteriota--2||p__Proteobacteria--73||p__Spirochaetota--5:capture_species_counter=s__21-64-14 sp002255365--1||s__Actinoplanes cyaneus--19||s__Actinoplanes globisporus--3||s__Aminidesulfovibrio sp002382645--1||s__Aquabacterium sp002339015--1||s__Azonexus sp002345845--3||s__Azonexus sp002470165--3||s__Bacillus xiamenensis--1||s__Bradyrhizobium sp018736105--2||s__Bradyrhizobium sp900176205--2||s__Burkholderia acidophila--1||s__CAIULK01 sp903899885--2||s__Cellulosimicrobium sp001942335--4||s__Contendobacter odensis_A--1||s__Cupriavidus pauculus--1||s__Deinococcus actinosclerus--1||s__Dongia sp000620685--1||s__Dyella_B flava--1||s__Ensifer adhaerens_E--1||s__GCA-2746365 sp013041745--1||s__Ga0077548 sp018335895--1||s__Guyparkeria halophila--2||s__Halomonas stevensii--1||s__Halosimplex salinum--1||s__JAFGNN01 sp018262985--5||s__Komagataeibacter medellinensis--1||s__Luteitalea sp001464065--2||s__Magnetospirillum sp006218045--2||s__Marinobacterium sp019084545--1||s__Methylobacterium rhodesianum--3||s__Methylobacterium sp019216885--1||s__Methyloceanibacter superfactus--1||s__Modestobacter caceresii--2||s__Modestobacter roseus--2||s__Natronorubrum sulfidifaciens--1||s__Pectobacterium betavasculorum--2||s__Pectobacterium polaris--1||s__Phaeospirillum fulvum_B--1||s__Phaeospirillum sp903853455--5||s__Pseudolabrys sp003133345--1||s__Pseudomonas_A chloritidismutans--1||s__Pseudomonas_D sp012844345--2||s__Pseudomonas_E cannabina--1||s__Pseudomonas_E entomophila_A--2||s__Pseudomonas_E fuscovaginae_B--1||s__Pseudomonas_E laurentiana--1||s__Pseudomonas_E sivasensis--4||s__Pseudomonas_E sp002113045--1||s__Pseudomonas_E sp014851905--1||s__Pseudomonas_E sp017875955--1||s__Pseudomonas_F sp003626975--1||s__RFOF01 sp009926845--1||s__Rhizobium sp002211365--2||s__Roseomonas_A stagni--1||s__Rugosimonospora sp005885555--7||s__SSA4 sp016712375--3||s__Sinorhizobium kostiense--1||s__Sphingobium sp000588875--2||s__Sphingobium sp019097845--1||s__Sphingomonas sp001421535--1||s__Sphingomonas sp003951315--1||s__Tumebacillus_A sp004340785--2:evalue_avg=8.7470236600494e-37:evalue_max=4.28e-35:evalue_min=6.93e-66:evalue_std=6.114110100269771e-36:evalue_sum=4.286041593424206e-35:gapopen_avg=0.16326530612244897:gapopen_max=1.0:gapopen_min=0.0:gapopen_std=0.3734377890799553:gapopen_sum=8.0:gtdb_class_counter=c__Alphaproteobacteria--64:gtdb_domain_counter=d__Bacteria--64:gtdb_family_counter=f__Azospirillaceae--55||f__Cohaesibacteraceae--1||f__Elsteraceae--2||f__MH13--1||f__Magnetospirillaceae--2||f__Stappiaceae--3:gtdb_genus_counter=g__Aerophototrophica--2||g__Azospirillum--52||g__Cohaesibacter--1||g__Elstera--2||g__Indioceanicola--1||g__MH13--1||g__Roseibium--3||g__Telmatospirillum--2:gtdb_order_counter=o__Azospirillales--55||o__Elsterales--2||o__Rhizobiales--5||o__Rhodospirillales--2:gtdb_phylum_counter=p__Proteobacteria--64:gtdb_species_counter=s__Aerophototrophica crusticola--2||s__Azospirillum agricola--1||s__Azospirillum baldaniorum--2||s__Azospirillum brasilense--1||s__Azospirillum brasilense_A--1||s__Azospirillum brasilense_B--2||s__Azospirillum brasilense_C--2||s__Azospirillum brasilense_D--2||s__Azospirillum brasilense_E--2||s__Azospirillum doebereinerae--1||s__Azospirillum griseum--2||s__Azospirillum halopraeferens--1||s__Azospirillum lipoferum--1||s__Azospirillum lipoferum_B--1||s__Azospirillum melinis--1||s__Azospirillum oleiclasticum--2||s__Azospirillum oryzae--2||s__Azospirillum oryzae_A--2||s__Azospirillum picis--2||s__Azospirillum ramasamyi--2||s__Azospirillum soli--2||s__Azospirillum sp003115975--3||s__Azospirillum sp003116015--1||s__Azospirillum sp003116035--2||s__Azospirillum sp003116065--1||s__Azospirillum sp003116095--1||s__Azospirillum sp003119115--2||s__Azospirillum sp003590795--2||s__Azospirillum sp008364825--3||s__Azospirillum sp008365375--1||s__Azospirillum sp014192915--1||s__Azospirillum sp016595245--1||s__Azospirillum sp017356015--1||s__Azospirillum thiophilum--1||s__Cohaesibacter gelatinilyticus--1||s__Elstera cyanobacteriorum--1||s__Elstera litoralis--1||s__Indioceanicola profundi--1||s__MH13 sp017642935--1||s__Roseibium sp002237595--1||s__Roseibium sp006517275--1||s__Roseibium sp008107695--1||s__Telmatospirillum siberiense--1||s__Telmatospirillum sp015654615--1:heptad_counter=MCP-38H--188:lbd_counter=:lca_tree=c__Alphaproteobacteria:length_avg=116.73469387755102:length_max=157.0:length_min=84.0:length_std=20.303710159931445:length_sum=5720.0:mismatch_avg=21.591836734693878:mismatch_max=58.0:mismatch_min=8.0:mismatch_std=10.0972734920269:mismatch_sum=1058.0:name=N832124:qcovhsp_avg=98.21428571428571:qcovhsp_max=100.0:qcovhsp_min=95.0:qcovhsp_std=1.7540429489230491:qcovhsp_sum=4812.5:qend_avg=118.24489795918367:qend_max=160.0:qend_min=87.0:qend_std=20.319869803803797:qend_sum=5794.0:qstart_avg=2.5714285714285716:qstart_max=7.0:qstart_min=1.0:qstart_std=2.0:qstart_sum=126.0:ref_name_counter=GB_GCA_015222795.1_protein.faa_JADFVY010000133.1_2@PF00015_full_PFAM.365.546--1||RS_GCF_001440395.1_protein.faa_NZ_LLXZ01000114.1_25@PF00015_full_PFAM.369.539--1||RS_GCF_003116015.1_protein.faa_NZ_LGQZ01000058.1_32@PF00015_full_PFAM.373.545--2||RS_GCF_003116035.1_protein.faa_NZ_LGQW01000015.1_6057@PF00015_full_PFAM.375.543--6||RS_GCF_003590795.1_protein.faa_NZ_QYUL01000003.1_160@PF00015_full_PFAM.496.652--1||RS_GCF_004923295.1_protein.faa_NZ_CP039638.1_304@PF00015_full_PFAM.374.545--16||RS_GCF_007827815.1_protein.faa_NZ_VITH01000004.1_248@PF00015_full_PFAM.366.536--3||RS_GCF_008364825.1_protein.faa_NZ_VTTO01000049.1_1@PF00015_full_PFAM.222.398--6||RS_GCF_017356015.1_protein.faa_NZ_JAFIQV010000012.1_147@PF00015_full_PFAM.503.682--1||RS_GCF_017876095.1_protein.faa_NZ_JAGINM010000015.1_91@PF00015_full_PFAM.374.554--12:scovhsp_avg=67.12244897959185:scovhsp_max=100.0:scovhsp_min=50.0:scovhsp_std=11.462334428213902:scovhsp_sum=3289.0000000000005:send_avg=128.89795918367346:send_max=156.0:send_min=88.0:send_std=25.35189415832604:send_sum=6316.0:sstart_avg=13.428571428571429:sstart_max=42.0:sstart_min=1.0:sstart_std=13.315091688256098:sstart_sum=658.0],((((492f86d4-3d89-4cc7-bafe-6d62d3d2b36c_3@MCPsignal.28.130:0.417298[&&NHX:Sample=rhiztom2:Type=capture:capture_class=c__Alphaproteobacteria:capture_domain=d__Bacteria:capture_family=f__Azospirillaceae:capture_genus=g__Oleisolibacter:capture_order=o__Azospirillales:capture_phylum=p__Proteobacteria:capture_species=s__Oleisolibacter albus:heptad=MCP-38H],((c3496eb7-c965-5882-b049-f70db2d9aa5e_3@MCPsignal.162.231:5e-09[&&NHX:Sample=rhiztom2:Type=capture:capture_class=c__Gammaproteobacteria:capture_domain=d__Bacteria:capture_family=f__Pseudomonadaceae:capture_genus=g__Pseudomonas_D:capture_order=o__Pseudomonadales:capture_phylum=p__Proteobacteria:capture_species=s__Pseudomonas_D sp002979975:heptad=MCP-38H],(e99a1b46-5edd-4104-9d3f-e5d9babcb595_1@MCPsignal.142.218:0.0701521[&&NHX:Sample=rhiztom3:Type=capture:capture_class=c__Alphaproteobacteria:capture_domain=d__Bacteria:capture_family=f__Beijerinckiaceae:capture_genus=g__28-YEA-48:capture_order=o__Rhizobiales:capture_phylum=p__Proteobacteria:capture_species=s__28-YEA-48 sp903884435:heptad=MCP-38H],((22b5eb7a-6035-4605-8a35-06e731a0230c_5@MCPsignal.70.180:5e-09[&&NHX:Sample=rhiztom2:Type=capture:capture_class=c__Anaerolineae:capture_domain=d__Bacteria:capture_family=f__UBA1429:capture_genus=g__DUUT01:capture_order=o__UBA1429:capture_phylum=p__Chloroflexota:capture_species=s__DUUT01 sp012841405:heptad=MCP-38H],d5e06794-aa27-4ad5-a3c4-5339c8b2fe7d_2@MCPsignal.56.116:0.0158568[&&NHX:Sample=rhiztom2:Type=capture:capture_class=c__Alphaproteobacteria:capture_domain=d__Bacteria:capture_family=f__Azospirillaceae:capture_genus=g__Azospirillum:capture_order=o__Azospirillales:capture_phylum=p__Proteobacteria:capture_species=s__Azospirillum oleiclasticum:heptad=MCP-38H])0.99:0.0953926[&&NHX:Sample_counter=rhiztom2--2:Type_counter=capture--2:capture_class_counter=c__Alphaproteobacteria--1||c__Anaerolineae--1:capture_domain_counter=d__Bacteria--2:capture_family_counter=f__Azospirillaceae--1||f__UBA1429--1:capture_genus_counter=g__Azospirillum--1||g__DUUT01--1:capture_order_counter=o__Azospirillales--1||o__UBA1429--1:capture_phylum_counter=p__Chloroflexota--1||p__Proteobacteria--1:capture_species_counter=s__Azospirillum oleiclasticum--1||s__DUUT01 sp012841405--1:gtdb_class_counter=:gtdb_domain_counter=:gtdb_family_counter=:gtdb_genus_counter=:gtdb_order_counter=:gtdb_phylum_counter=:gtdb_species_counter=:heptad_counter=MCP-38H--2:lbd_counter=:name=N832130:ref_name_counter=],((b5b03e7d-dda5-4e97-8a59-5e5bca4d3588_3@MCPsignal.269.374:5e-09[&&NHX:Sample=rhiztom2:Type=capture:capture_class=c__Alphaproteobacteria:capture_domain=d__Bacteria:capture_family=f__Azospirillaceae:capture_genus=g__Azospirillum:capture_order=o__Azospirillales:capture_phylum=p__Proteobacteria:capture_species=s__Azospirillum sp008365375:heptad=MCP-38H],765f646e-87d4-5e0b-86b0-4c070d6f6ceb_3@MCPsignal.282.441:0.00536117[&&NHX:Sample=rhiztom2:Type=capture:capture_class=c__Gammaproteobacteria:capture_domain=d__Bacteria:capture_family=f__Pseudomonadaceae:capture_genus=g__Pseudomonas_E:capture_order=o__Pseudomonadales:capture_phylum=p__Proteobacteria:capture_species=s__Pseudomonas_E asturiensis:heptad=MCP-38H])0:5e-09[&&NHX:Sample_counter=rhiztom2--2:Type_counter=capture--2:capture_class_counter=c__Alphaproteobacteria--1||c__Gammaproteobacteria--1:capture_domain_counter=d__Bacteria--2:capture_family_counter=f__Azospirillaceae--1||f__Pseudomonadaceae--1:capture_genus_counter=g__Azospirillum--1||g__Pseudomonas_E--1:capture_order_counter=o__Azospirillales--1||o__Pseudomonadales--1:capture_phylum_counter=p__Proteobacteria--2:capture_species_counter=s__Azospirillum sp008365375--1||s__Pseudomonas_E asturiensis--1:gtdb_class_counter=:gtdb_domain_counter=:gtdb_family_counter=:gtdb_genus_counter=:gtdb_order_counter=:gtdb_phylum_counter=:gtdb_species_counter=:heptad_counter=MCP-38H--2:lbd_counter=:name=N832133:ref_name_counter=],(c60f7d48-637f-44b4-8ef3-f1ddc81bcddc_6@MCPsignal.21.146:0.0475961[&&NHX:Sample=rhiztom2:Type=capture:capture_class=c__Alphaproteobacteria:capture_domain=d__Bacteria:capture_family=f__Rhodobacteraceae:capture_genus=g__Leisingera:capture_order=o__Rhodobacterales:capture_phylum=p__Proteobacteria:capture_species=s__Leisingera sp001730095:heptad=MCP-38H],d27ece87-8f1d-4226-b7c9-777c7b9c83fc_2@MCPsignal.310.448:5e-09[&&NHX:Sample=rhiztom2:Type=capture:capture_class=c__Alphaproteobacteria:capture_domain=d__Bacteria:capture_family=f__Azospirillaceae:capture_genus=g__Azospirillum:capture_order=o__Azospirillales:capture_phylum=p__Proteobacteria:capture_species=s__Azospirillum sp008365375:heptad=MCP-38H])0.841:0.00563569[&&NHX:Sample_counter=rhiztom2--2:Type_counter=capture--2:capture_class_counter=c__Alphaproteobacteria--2:capture_domain_counter=d__Bacteria--2:capture_family_counter=f__Azospirillaceae--1||f__Rhodobacteraceae--1:capture_genus_counter=g__Azospirillum--1||g__Leisingera--1:capture_order_counter=o__Azospirillales--1||o__Rhodobacterales--1:capture_phylum_counter=p__Proteobacteria--2:capture_species_counter=s__Azospirillum sp008365375--1||s__Leisingera sp001730095--1:gtdb_class_counter=:gtdb_domain_counter=:gtdb_family_counter=:gtdb_genus_counter=:gtdb_order_counter=:gtdb_phylum_counter=:gtdb_species_counter=:heptad_counter=MCP-38H--2:lbd_counter=:name=N832136:ref_name_counter=])0.754:0.0280417[&&NHX:Sample_counter=rhiztom2--4:Type_counter=capture--4:capture_class_counter=c__Alphaproteobacteria--3||c__Gammaproteobacteria--1:capture_domain_counter=d__Bacteria--4:capture_family_counter=f__Azospirillaceae--2||f__Pseudomonadaceae--1||f__Rhodobacteraceae--1:capture_genus_counter=g__Azospirillum--2||g__Leisingera--1||g__Pseudomonas_E--1:capture_order_counter=o__Azospirillales--2||o__Pseudomonadales--1||o__Rhodobacterales--1:capture_phylum_counter=p__Proteobacteria--4:capture_species_counter=s__Azospirillum sp008365375--2||s__Leisingera sp001730095--1||s__Pseudomonas_E asturiensis--1:gtdb_class_counter=:gtdb_domain_counter=:gtdb_family_counter=:gtdb_genus_counter=:gtdb_order_counter=:gtdb_phylum_counter=:gtdb_species_counter=:heptad_counter=MCP-38H--4:lbd_counter=:name=N832137:ref_name_counter=])0:5e-09[&&NHX:Sample_counter=rhiztom2--6:Type_counter=capture--6:capture_class_counter=c__Alphaproteobacteria--4||c__Anaerolineae--1||c__Gammaproteobacteria--1:capture_domain_counter=d__Bacteria--6:capture_family_counter=f__Azospirillaceae--3||f__Pseudomonadaceae--1||f__Rhodobacteraceae--1||f__UBA1429--1:capture_genus_counter=g__Azospirillum--3||g__DUUT01--1||g__Leisingera--1||g__Pseudomonas_E--1:capture_order_counter=o__Azospirillales--3||o__Pseudomonadales--1||o__Rhodobacterales--1||o__UBA1429--1:capture_phylum_counter=p__Chloroflexota--1||p__Proteobacteria--5:capture_species_counter=s__Azospirillum oleiclasticum--1||s__Azospirillum sp008365375--2||s__DUUT01 sp012841405--1||s__Leisingera sp001730095--1||s__Pseudomonas_E asturiensis--1:gtdb_class_counter=:gtdb_domain_counter=:gtdb_family_counter=:gtdb_genus_counter=:gtdb_order_counter=:gtdb_phylum_counter=:gtdb_species_counter=:heptad_counter=MCP-38H--6:lbd_counter=:name=N832138:ref_name_counter=])0.359:0.00757433[&&NHX:Sample_counter=rhiztom2--6||rhiztom3--1:Type_counter=capture--7:capture_class_counter=c__Alphaproteobacteria--5||c__Anaerolineae--1||c__Gammaproteobacteria--1:capture_domain_counter=d__Bacteria--7:capture_family_counter=f__Azospirillaceae--3||f__Beijerinckiaceae--1||f__Pseudomonadaceae--1||f__Rhodobacteraceae--1||f__UBA1429--1:capture_genus_counter=g__28-YEA-48--1||g__Azospirillum--3||g__DUUT01--1||g__Leisingera--1||g__Pseudomonas_E--1:capture_order_counter=o__Azospirillales--3||o__Pseudomonadales--1||o__Rhizobiales--1||o__Rhodobacterales--1||o__UBA1429--1:capture_phylum_counter=p__Chloroflexota--1||p__Proteobacteria--6:capture_species_counter=s__28-YEA-48 sp903884435--1||s__Azospirillum oleiclasticum--1||s__Azospirillum sp008365375--2||s__DUUT01 sp012841405--1||s__Leisingera sp001730095--1||s__Pseudomonas_E asturiensis--1:gtdb_class_counter=:gtdb_domain_counter=:gtdb_family_counter=:gtdb_genus_counter=:gtdb_order_counter=:gtdb_phylum_counter=:gtdb_species_counter=:heptad_counter=MCP-38H--7:lbd_counter=:name=N832139:ref_name_counter=])0:1e-08[&&NHX:Sample_counter=rhiztom2--7||rhiztom3--1:Type_counter=capture--8:capture_class_counter=c__Alphaproteobacteria--5||c__Anaerolineae--1||c__Gammaproteobacteria--2:capture_domain_counter=d__Bacteria--8:capture_family_counter=f__Azospirillaceae--3||f__Beijerinckiaceae--1||f__Pseudomonadaceae--2||f__Rhodobacteraceae--1||f__UBA1429--1:capture_genus_counter=g__28-YEA-48--1||g__Azospirillum--3||g__DUUT01--1||g__Leisingera--1||g__Pseudomonas_D--1||g__Pseudomonas_E--1:capture_order_counter=o__Azospirillales--3||o__Pseudomonadales--2||o__Rhizobiales--1||o__Rhodobacterales--1||o__UBA1429--1:capture_phylum_counter=p__Chloroflexota--1||p__Proteobacteria--7:capture_species_counter=s__28-YEA-48 sp903884435--1||s__Azospirillum oleiclasticum--1||s__Azospirillum sp008365375--2||s__DUUT01 sp012841405--1||s__Leisingera sp001730095--1||s__Pseudomonas_D sp002979975--1||s__Pseudomonas_E asturiensis--1:gtdb_class_counter=:gtdb_domain_counter=:gtdb_family_counter=:gtdb_genus_counter=:gtdb_order_counter=:gtdb_phylum_counter=:gtdb_species_counter=:heptad_counter=MCP-38H--8:lbd_counter=:name=N832140:ref_name_counter=],2ce9ae57-316d-47f8-9427-d56cb6b9e103_2@MCPsignal.30.173:5e-09[&&NHX:Sample=rhiztom2:Type=capture:capture_class=c__Gammaproteobacteria:capture_domain=d__Bacteria:capture_family=f__Pseudomonadaceae:capture_genus=g__Pseudomonas_E:capture_order=o__Pseudomonadales:capture_phylum=p__Proteobacteria:capture_species=s__Pseudomonas_E sp002113165:heptad=MCP-38H])0.408:0.0100342[&&NHX:Sample_counter=rhiztom2--8||rhiztom3--1:Type_counter=capture--9:capture_class_counter=c__Alphaproteobacteria--5||c__Anaerolineae--1||c__Gammaproteobacteria--3:capture_domain_counter=d__Bacteria--9:capture_family_counter=f__Azospirillaceae--3||f__Beijerinckiaceae--1||f__Pseudomonadaceae--3||f__Rhodobacteraceae--1||f__UBA1429--1:capture_genus_counter=g__28-YEA-48--1||g__Azospirillum--3||g__DUUT01--1||g__Leisingera--1||g__Pseudomonas_D--1||g__Pseudomonas_E--2:capture_order_counter=o__Azospirillales--3||o__Pseudomonadales--3||o__Rhizobiales--1||o__Rhodobacterales--1||o__UBA1429--1:capture_phylum_counter=p__Chloroflexota--1||p__Proteobacteria--8:capture_species_counter=s__28-YEA-48 sp903884435--1||s__Azospirillum oleiclasticum--1||s__Azospirillum sp008365375--2||s__DUUT01 sp012841405--1||s__Leisingera sp001730095--1||s__Pseudomonas_D sp002979975--1||s__Pseudomonas_E asturiensis--1||s__Pseudomonas_E sp002113165--1:gtdb_class_counter=:gtdb_domain_counter=:gtdb_family_counter=:gtdb_genus_counter=:gtdb_order_counter=:gtdb_phylum_counter=:gtdb_species_counter=:heptad_counter=MCP-38H--9:lbd_counter=:name=N832142:ref_name_counter=])0.996:0.464875[&&NHX:Sample_counter=rhiztom2--9||rhiztom3--1:Type_counter=capture--10:capture_class_counter=c__Alphaproteobacteria--6||c__Anaerolineae--1||c__Gammaproteobacteria--3:capture_domain_counter=d__Bacteria--10:capture_family_counter=f__Azospirillaceae--4||f__Beijerinckiaceae--1||f__Pseudomonadaceae--3||f__Rhodobacteraceae--1||f__UBA1429--1:capture_genus_counter=g__28-YEA-48--1||g__Azospirillum--3||g__DUUT01--1||g__Leisingera--1||g__Oleisolibacter--1||g__Pseudomonas_D--1||g__Pseudomonas_E--2:capture_order_counter=o__Azospirillales--4||o__Pseudomonadales--3||o__Rhizobiales--1||o__Rhodobacterales--1||o__UBA1429--1:capture_phylum_counter=p__Chloroflexota--1||p__Proteobacteria--9:capture_species_counter=s__28-YEA-48 sp903884435--1||s__Azospirillum oleiclasticum--1||s__Azospirillum sp008365375--2||s__DUUT01 sp012841405--1||s__Leisingera sp001730095--1||s__Oleisolibacter albus--1||s__Pseudomonas_D sp002979975--1||s__Pseudomonas_E asturiensis--1||s__Pseudomonas_E sp002113165--1:gtdb_class_counter=:gtdb_domain_counter=:gtdb_family_counter=:gtdb_genus_counter=:gtdb_order_counter=:gtdb_phylum_counter=:gtdb_species_counter=:heptad_counter=MCP-38H--10:lbd_counter=:name=N832143:ref_name_counter=],(RS_GCF_004366315.1_protein.faa_NZ_SOEA01000010.1_197@PF00015_full_PFAM.455.637:0.00587297[&&NHX:Type=GTDB:gtdb_class=c__Alphaproteobacteria:gtdb_domain=d__Bacteria:gtdb_family=f__Pleomorphomonadaceae:gtdb_genus=g__Pleomorphomonas:gtdb_order=o__Rhizobiales:gtdb_phylum=p__Proteobacteria:gtdb_species=s__Pleomorphomonas sp004366315:heptad=MCP-38H:species=d__Bacteria_p__Proteobacteria_c__Alphaproteobacteria_o__Rhizobiales_f__Pleomorphomonadaceae_g__Pleomorphomonas_s__Pleomorphomonas sp004366315],(RS_GCF_000425185.1_protein.faa_NZ_AULH01000008.1_207@PF00015_full_PFAM.455.633:0.0522836[&&NHX:Type=GTDB:gtdb_class=c__Alphaproteobacteria:gtdb_domain=d__Bacteria:gtdb_family=f__Pleomorphomonadaceae:gtdb_genus=g__Pleomorphomonas:gtdb_order=o__Rhizobiales:gtdb_phylum=p__Proteobacteria:gtdb_species=s__Pleomorphomonas koreensis:heptad=MCP-38H:species=d__Bacteria_p__Proteobacteria_c__Alphaproteobacteria_o__Rhizobiales_f__Pleomorphomonadaceae_g__Pleomorphomonas_s__Pleomorphomonas koreensis],((((GB_GCA_018262575.1_protein.faa_JAGSYU010000026.1_15@PF00015_full_PFAM.455.632:0.0121441[&&NHX:Type=GTDB:gtdb_class=c__Alphaproteobacteria:gtdb_domain=d__Bacteria:gtdb_family=f__Pleomorphomonadaceae:gtdb_genus=g__Pleomorphomonas:gtdb_order=o__Rhizobiales:gtdb_phylum=p__Proteobacteria:gtdb_species=s__Pleomorphomonas sp018262575:heptad=MCP-38H:species=d__Bacteria_p__Proteobacteria_c__Alphaproteobacteria_o__Rhizobiales_f__Pleomorphomonadaceae_g__Pleomorphomonas_s__Pleomorphomonas sp018262575],(RS_GCF_002844595.1_protein.faa_NZ_PJNW01000002.1_414@PF00015_full_PFAM.455.632:0.0169083[&&NHX:Type=GTDB:gtdb_class=c__Alphaproteobacteria:gtdb_domain=d__Bacteria:gtdb_family=f__Pleomorphomonadaceae:gtdb_genus=g__Pleomorphomonas:gtdb_order=o__Rhizobiales:gtdb_phylum=p__Proteobacteria:gtdb_species=s__Pleomorphomonas diazotrophica:heptad=MCP-38H:species=d__Bacteria_p__Proteobacteria_c__Alphaproteobacteria_o__Rhizobiales_f__Pleomorphomonadaceae_g__Pleomorphomonas_s__Pleomorphomonas diazotrophica],(RS_GCF_011759535.1_protein.faa_NZ_JAAOYT010000001.1_361@PF00015_full_PFAM.455.631:5e-09[&&NHX:Type=GTDB:gtdb_class=c__Alphaproteobacteria:gtdb_domain=d__Bacteria:gtdb_family=f__Pleomorphomonadaceae:gtdb_genus=g__Pleomorphomonas:gtdb_order=o__Rhizobiales:gtdb_phylum=p__Proteobacteria:gtdb_species=s__Pleomorphomonas sp011759535:heptad=MCP-38H:species=d__Bacteria_p__Proteobacteria_c__Alphaproteobacteria_o__Rhizobiales_f__Pleomorphomonadaceae_g__Pleomorphomonas_s__Pleomorphomonas sp011759535],RS_GCF_000422965.1_protein.faa_NZ_AUHB01000006.1_309@PF00015_full_PFAM.319.495:0.00839134[&&NHX:Type=GTDB:gtdb_class=c__Alphaproteobacteria:gtdb_domain=d__Bacteria:gtdb_family=f__Pleomorphomonadaceae:gtdb_genus=g__Pleomorphomonas:gtdb_order=o__Rhizobiales:gtdb_phylum=p__Proteobacteria:gtdb_species=s__Pleomorphomonas oryzae:heptad=MCP-38H:species=d__Bacteria_p__Proteobacteria_c__Alphaproteobacteria_o__Rhizobiales_f__Pleomorphomonadaceae_g__Pleomorphomonas_s__Pleomorphomonas oryzae])0.975:0.0221599[&&NHX:Sample_counter=:Type_counter=GTDB--2:capture_class_counter=:capture_domain_counter=:capture_family_counter=:capture_genus_counter=:capture_order_counter=:capture_phylum_counter=:capture_species_counter=:evoltype=D:gtdb_class_counter=c__Alphaproteobacteria--2:gtdb_domain_counter=d__Bacteria--2:gtdb_family_counter=f__Pleomorphomonadaceae--2:gtdb_genus_counter=g__Pleomorphomonas--2:gtdb_order_counter=o__Rhizobiales--2:gtdb_phylum_counter=p__Proteobacteria--2:gtdb_species_counter=s__Pleomorphomonas oryzae--1||s__Pleomorphomonas sp011759535--1:heptad_counter=MCP-38H--2:lbd_counter=:lca=d__Bacteria:lca_tree=g__Pleomorphomonas:name=N832150:ref_name_counter=])0.477:0.00674619[&&NHX:Sample_counter=:Type_counter=GTDB--3:capture_class_counter=:capture_domain_counter=:capture_family_counter=:capture_genus_counter=:capture_order_counter=:capture_phylum_counter=:capture_species_counter=:evoltype=D:gtdb_class_counter=c__Alphaproteobacteria--3:gtdb_domain_counter=d__Bacteria--3:gtdb_family_counter=f__Pleomorphomonadaceae--3:gtdb_genus_counter=g__Pleomorphomonas--3:gtdb_order_counter=o__Rhizobiales--3:gtdb_phylum_counter=p__Proteobacteria--3:gtdb_species_counter=s__Pleomorphomonas diazotrophica--1||s__Pleomorphomonas oryzae--1||s__Pleomorphomonas sp011759535--1:heptad_counter=MCP-38H--3:lbd_counter=:lca=d__Bacteria:lca_tree=g__Pleomorphomonas:name=N832151:ref_name_counter=])0.867:0.0131765[&&NHX:Sample_counter=:Type_counter=GTDB--4:capture_class_counter=:capture_domain_counter=:capture_family_counter=:capture_genus_counter=:capture_order_counter=:capture_phylum_counter=:capture_species_counter=:evoltype=D:gtdb_class_counter=c__Alphaproteobacteria--4:gtdb_domain_counter=d__Bacteria--4:gtdb_family_counter=f__Pleomorphomonadaceae--4:gtdb_genus_counter=g__Pleomorphomonas--4:gtdb_order_counter=o__Rhizobiales--4:gtdb_phylum_counter=p__Proteobacteria--4:gtdb_species_counter=s__Pleomorphomonas diazotrophica--1||s__Pleomorphomonas oryzae--1||s__Pleomorphomonas sp011759535--1||s__Pleomorphomonas sp018262575--1:heptad_counter=MCP-38H--4:lbd_counter=:lca=d__Bacteria:lca_tree=g__Pleomorphomonas:name=N832152:ref_name_counter=],GB_GCA_018262505.1_protein.faa_JAGSYV010000074.1_5@PF00015_full_PFAM.455.634:0.0163218[&&NHX:Type=GTDB:gtdb_class=c__Alphaproteobacteria:gtdb_domain=d__Bacteria:gtdb_family=f__Pleomorphomonadaceae:gtdb_genus=g__Pleomorphomonas:gtdb_order=o__Rhizobiales:gtdb_phylum=p__Proteobacteria:gtdb_species=s__Pleomorphomonas sp018262505:heptad=MCP-38H:species=d__Bacteria_p__Proteobacteria_c__Alphaproteobacteria_o__Rhizobiales_f__Pleomorphomonadaceae_g__Pleomorphomonas_s__Pleomorphomonas sp018262505])0.845:0.00864865[&&NHX:Sample_counter=:Type_counter=GTDB--5:capture_class_counter=:capture_domain_counter=:capture_family_counter=:capture_genus_counter=:capture_order_counter=:capture_phylum_counter=:capture_species_counter=:evoltype=D:gtdb_class_counter=c__Alphaproteobacteria--5:gtdb_domain_counter=d__Bacteria--5:gtdb_family_counter=f__Pleomorphomonadaceae--5:gtdb_genus_counter=g__Pleomorphomonas--5:gtdb_order_counter=o__Rhizobiales--5:gtdb_phylum_counter=p__Proteobacteria--5:gtdb_species_counter=s__Pleomorphomonas diazotrophica--1||s__Pleomorphomonas oryzae--1||s__Pleomorphomonas sp011759535--1||s__Pleomorphomonas sp018262505--1||s__Pleomorphomonas sp018262575--1:heptad_counter=MCP-38H--5:lbd_counter=:lca=d__Bacteria:lca_tree=g__Pleomorphomonas:name=N832154:ref_name_counter=],RS_GCF_002844595.1_protein.faa_NZ_PJNW01000002.1_415@PF00015_full_PFAM.455.634:0.0202208[&&NHX:Type=GTDB:gtdb_class=c__Alphaproteobacteria:gtdb_domain=d__Bacteria:gtdb_family=f__Pleomorphomonadaceae:gtdb_genus=g__Pleomorphomonas:gtdb_order=o__Rhizobiales:gtdb_phylum=p__Proteobacteria:gtdb_species=s__Pleomorphomonas diazotrophica:heptad=MCP-38H:species=d__Bacteria_p__Proteobacteria_c__Alphaproteobacteria_o__Rhizobiales_f__Pleomorphomonadaceae_g__Pleomorphomonas_s__Pleomorphomonas diazotrophica])0.817:0.00945788[&&NHX:Sample_counter=:Type_counter=GTDB--6:capture_class_counter=:capture_domain_counter=:capture_family_counter=:capture_genus_counter=:capture_order_counter=:capture_phylum_counter=:capture_species_counter=:evoltype=D:gtdb_class_counter=c__Alphaproteobacteria--6:gtdb_domain_counter=d__Bacteria--6:gtdb_family_counter=f__Pleomorphomonadaceae--6:gtdb_genus_counter=g__Pleomorphomonas--6:gtdb_order_counter=o__Rhizobiales--6:gtdb_phylum_counter=p__Proteobacteria--6:gtdb_species_counter=s__Pleomorphomonas diazotrophica--2||s__Pleomorphomonas oryzae--1||s__Pleomorphomonas sp011759535--1||s__Pleomorphomonas sp018262505--1||s__Pleomorphomonas sp018262575--1:heptad_counter=MCP-38H--6:lbd_counter=:lca=d__Bacteria:lca_tree=g__Pleomorphomonas:name=N832156:ref_name_counter=],(RS_GCF_011759535.1_protein.faa_NZ_JAAOYT010000001.1_362@PF00015_full_PFAM.455.632:0[&&NHX:Type=GTDB:gtdb_class=c__Alphaproteobacteria:gtdb_domain=d__Bacteria:gtdb_family=f__Pleomorphomonadaceae:gtdb_genus=g__Pleomorphomonas:gtdb_order=o__Rhizobiales:gtdb_phylum=p__Proteobacteria:gtdb_species=s__Pleomorphomonas sp011759535:heptad=MCP-38H:species=d__Bacteria_p__Proteobacteria_c__Alphaproteobacteria_o__Rhizobiales_f__Pleomorphomonadaceae_g__Pleomorphomonas_s__Pleomorphomonas sp011759535],RS_GCF_000422965.1_protein.faa_NZ_AUHB01000006.1_307@PF00015_full_PFAM.455.632:0[&&NHX:Type=GTDB:gtdb_class=c__Alphaproteobacteria:gtdb_domain=d__Bacteria:gtdb_family=f__Pleomorphomonadaceae:gtdb_genus=g__Pleomorphomonas:gtdb_order=o__Rhizobiales:gtdb_phylum=p__Proteobacteria:gtdb_species=s__Pleomorphomonas oryzae:heptad=MCP-38H:species=d__Bacteria_p__Proteobacteria_c__Alphaproteobacteria_o__Rhizobiales_f__Pleomorphomonadaceae_g__Pleomorphomonas_s__Pleomorphomonas oryzae]):0.0149769[&&NHX:Sample_counter=:Type_counter=GTDB--2:capture_class_counter=:capture_domain_counter=:capture_family_counter=:capture_genus_counter=:capture_order_counter=:capture_phylum_counter=:capture_species_counter=:evoltype=D:gtdb_class_counter=c__Alphaproteobacteria--2:gtdb_domain_counter=d__Bacteria--2:gtdb_family_counter=f__Pleomorphomonadaceae--2:gtdb_genus_counter=g__Pleomorphomonas--2:gtdb_order_counter=o__Rhizobiales--2:gtdb_phylum_counter=p__Proteobacteria--2:gtdb_species_counter=s__Pleomorphomonas oryzae--1||s__Pleomorphomonas sp011759535--1:heptad_counter=MCP-38H--2:lbd_counter=:lca=d__Bacteria:lca_tree=g__Pleomorphomonas:name=N832159:ref_name_counter=])0.759:0.00534749[&&NHX:Sample_counter=:Type_counter=GTDB--8:capture_class_counter=:capture_domain_counter=:capture_family_counter=:capture_genus_counter=:capture_order_counter=:capture_phylum_counter=:capture_species_counter=:evoltype=D:gtdb_class_counter=c__Alphaproteobacteria--8:gtdb_domain_counter=d__Bacteria--8:gtdb_family_counter=f__Pleomorphomonadaceae--8:gtdb_genus_counter=g__Pleomorphomonas--8:gtdb_order_counter=o__Rhizobiales--8:gtdb_phylum_counter=p__Proteobacteria--8:gtdb_species_counter=s__Pleomorphomonas diazotrophica--2||s__Pleomorphomonas oryzae--2||s__Pleomorphomonas sp011759535--2||s__Pleomorphomonas sp018262505--1||s__Pleomorphomonas sp018262575--1:heptad_counter=MCP-38H--8:lbd_counter=:lca=d__Bacteria:lca_tree=g__Pleomorphomonas:name=N832160:ref_name_counter=])0.417:0.0182756[&&NHX:Sample_counter=:Type_counter=GTDB--9:capture_class_counter=:capture_domain_counter=:capture_family_counter=:capture_genus_counter=:capture_order_counter=:capture_phylum_counter=:capture_species_counter=:evoltype=D:gtdb_class_counter=c__Alphaproteobacteria--9:gtdb_domain_counter=d__Bacteria--9:gtdb_family_counter=f__Pleomorphomonadaceae--9:gtdb_genus_counter=g__Pleomorphomonas--9:gtdb_order_counter=o__Rhizobiales--9:gtdb_phylum_counter=p__Proteobacteria--9:gtdb_species_counter=s__Pleomorphomonas diazotrophica--2||s__Pleomorphomonas koreensis--1||s__Pleomorphomonas oryzae--2||s__Pleomorphomonas sp011759535--2||s__Pleomorphomonas sp018262505--1||s__Pleomorphomonas sp018262575--1:heptad_counter=MCP-38H--9:lbd_counter=:lca=d__Bacteria:lca_tree=g__Pleomorphomonas:name=N832161:ref_name_counter=])1:0.460616[&&NHX:Sample_counter=:Type_counter=GTDB--10:capture_class_counter=:capture_domain_counter=:capture_family_counter=:capture_genus_counter=:capture_order_counter=:capture_phylum_counter=:capture_species_counter=:evoltype=D:gtdb_class_counter=c__Alphaproteobacteria--10:gtdb_domain_counter=d__Bacteria--10:gtdb_family_counter=f__Pleomorphomonadaceae--10:gtdb_genus_counter=g__Pleomorphomonas--10:gtdb_order_counter=o__Rhizobiales--10:gtdb_phylum_counter=p__Proteobacteria--10:gtdb_species_counter=s__Pleomorphomonas diazotrophica--2||s__Pleomorphomonas koreensis--1||s__Pleomorphomonas oryzae--2||s__Pleomorphomonas sp004366315--1||s__Pleomorphomonas sp011759535--2||s__Pleomorphomonas sp018262505--1||s__Pleomorphomonas sp018262575--1:heptad_counter=MCP-38H--10:lbd_counter=:lca=d__Bacteria:lca_tree=g__Pleomorphomonas:name=N832162:ref_name_counter=])0.787:0.0778493[&&NHX:Sample_counter=rhiztom2--9||rhiztom3--1:Type_counter=GTDB--10||capture--10:capture_class_counter=c__Alphaproteobacteria--6||c__Anaerolineae--1||c__Gammaproteobacteria--3:capture_domain_counter=d__Bacteria--10:capture_family_counter=f__Azospirillaceae--4||f__Beijerinckiaceae--1||f__Pseudomonadaceae--3||f__Rhodobacteraceae--1||f__UBA1429--1:capture_genus_counter=g__28-YEA-48--1||g__Azospirillum--3||g__DUUT01--1||g__Leisingera--1||g__Oleisolibacter--1||g__Pseudomonas_D--1||g__Pseudomonas_E--2:capture_order_counter=o__Azospirillales--4||o__Pseudomonadales--3||o__Rhizobiales--1||o__Rhodobacterales--1||o__UBA1429--1:capture_phylum_counter=p__Chloroflexota--1||p__Proteobacteria--9:capture_species_counter=s__28-YEA-48 sp903884435--1||s__Azospirillum oleiclasticum--1||s__Azospirillum sp008365375--2||s__DUUT01 sp012841405--1||s__Leisingera sp001730095--1||s__Oleisolibacter albus--1||s__Pseudomonas_D sp002979975--1||s__Pseudomonas_E asturiensis--1||s__Pseudomonas_E sp002113165--1:gtdb_class_counter=c__Alphaproteobacteria--10:gtdb_domain_counter=d__Bacteria--10:gtdb_family_counter=f__Pleomorphomonadaceae--10:gtdb_genus_counter=g__Pleomorphomonas--10:gtdb_order_counter=o__Rhizobiales--10:gtdb_phylum_counter=p__Proteobacteria--10:gtdb_species_counter=s__Pleomorphomonas diazotrophica--2||s__Pleomorphomonas koreensis--1||s__Pleomorphomonas oryzae--2||s__Pleomorphomonas sp004366315--1||s__Pleomorphomonas sp011759535--2||s__Pleomorphomonas sp018262505--1||s__Pleomorphomonas sp018262575--1:heptad_counter=MCP-38H--20:lbd_counter=:lca_tree=g__Pleomorphomonas:name=N832163:ref_name_counter=],(RS_GCF_003326675.1_protein.faa_NZ_JPWF01000015.1_69@PF00015_full_PFAM.371.546:0.44182[&&NHX:Type=GTDB:gtdb_class=c__Alphaproteobacteria:gtdb_domain=d__Bacteria:gtdb_family=f__Thalassospiraceae:gtdb_genus=g__Thalassospira:gtdb_order=o__Rhodospirillales:gtdb_phylum=p__Proteobacteria:gtdb_species=s__Thalassospira profundimaris_D:heptad=MCP-38H:species=d__Bacteria_p__Proteobacteria_c__Alphaproteobacteria_o__Rhodospirillales_f__Thalassospiraceae_g__Thalassospira_s__Thalassospira profundimaris_D],((((RS_GCF_000300235.2_protein.faa_NZ_CP004388.1_3798@PF00015_full_PFAM.373.549:0[&&NHX:Type=GTDB:gtdb_class=c__Alphaproteobacteria:gtdb_domain=d__Bacteria:gtdb_family=f__Thalassospiraceae:gtdb_genus=g__Thalassospira:gtdb_order=o__Rhodospirillales:gtdb_phylum=p__Proteobacteria:gtdb_species=s__Thalassospira xiamenensis:heptad=MCP-38H:species=d__Bacteria_p__Proteobacteria_c__Alphaproteobacteria_o__Rhodospirillales_f__Thalassospiraceae_g__Thalassospira_s__Thalassospira xiamenensis],RS_GCF_002115785.1_protein.faa_NZ_JFJY01000002.1_150@PF00015_full_PFAM.373.549:0[&&NHX:Type=GTDB:gtdb_class=c__Alphaproteobacteria:gtdb_domain=d__Bacteria:gtdb_family=f__Thalassospiraceae:gtdb_genus=g__Thalassospira:gtdb_order=o__Rhodospirillales:gtdb_phylum=p__Proteobacteria:gtdb_species=s__Thalassospira sp002115785:heptad=MCP-38H:species=d__Bacteria_p__Proteobacteria_c__Alphaproteobacteria_o__Rhodospirillales_f__Thalassospiraceae_g__Thalassospira_s__Thalassospira sp002115785]):0.0186635[&&NHX:Sample_counter=:Type_counter=GTDB--2:capture_class_counter=:capture_domain_counter=:capture_family_counter=:capture_genus_counter=:capture_order_counter=:capture_phylum_counter=:capture_species_counter=:evoltype=D:gtdb_class_counter=c__Alphaproteobacteria--2:gtdb_domain_counter=d__Bacteria--2:gtdb_family_counter=f__Thalassospiraceae--2:gtdb_genus_counter=g__Thalassospira--2:gtdb_order_counter=o__Rhodospirillales--2:gtdb_phylum_counter=p__Proteobacteria--2:gtdb_species_counter=s__Thalassospira sp002115785--1||s__Thalassospira xiamenensis--1:heptad_counter=MCP-38H--2:lbd_counter=:lca=d__Bacteria:lca_tree=g__Thalassospira:name=N832167:ref_name_counter=],RS_GCF_002115745.1_protein.faa_NZ_JFKB01000001.1_40@PF00015_full_PFAM.363.535:0.0277309[&&NHX:Type=GTDB:gtdb_class=c__Alphaproteobacteria:gtdb_domain=d__Bacteria:gtdb_family=f__Thalassospiraceae:gtdb_genus=g__Thalassospira:gtdb_order=o__Rhodospirillales:gtdb_phylum=p__Proteobacteria:gtdb_species=s__Thalassospira alkalitolerans:heptad=MCP-38H:species=d__Bacteria_p__Proteobacteria_c__Alphaproteobacteria_o__Rhodospirillales_f__Thalassospiraceae_g__Thalassospira_s__Thalassospira alkalitolerans])0.939:0.0410979[&&NHX:Sample_counter=:Type_counter=GTDB--3:capture_class_counter=:capture_domain_counter=:capture_family_counter=:capture_genus_counter=:capture_order_counter=:capture_phylum_counter=:capture_species_counter=:evoltype=D:gtdb_class_counter=c__Alphaproteobacteria--3:gtdb_domain_counter=d__Bacteria--3:gtdb_family_counter=f__Thalassospiraceae--3:gtdb_genus_counter=g__Thalassospira--3:gtdb_order_counter=o__Rhodospirillales--3:gtdb_phylum_counter=p__Proteobacteria--3:gtdb_species_counter=s__Thalassospira alkalitolerans--1||s__Thalassospira sp002115785--1||s__Thalassospira xiamenensis--1:heptad_counter=MCP-38H--3:lbd_counter=:lca=d__Bacteria:lca_tree=g__Thalassospira:name=N832169:ref_name_counter=],(((RS_GCF_002115755.1_protein.faa_NZ_JFKA01000001.1_429@PF00015_full_PFAM.365.535:0.0119276[&&NHX:Type=GTDB:gtdb_class=c__Alphaproteobacteria:gtdb_domain=d__Bacteria:gtdb_family=f__Thalassospiraceae:gtdb_genus=g__Thalassospira:gtdb_order=o__Rhodospirillales:gtdb_phylum=p__Proteobacteria:gtdb_species=s__Thalassospira mesophila:heptad=MCP-38H:species=d__Bacteria_p__Proteobacteria_c__Alphaproteobacteria_o__Rhodospirillales_f__Thalassospiraceae_g__Thalassospira_s__Thalassospira mesophila],RS_GCF_002115825.1_protein.faa_NZ_JFJZ01000008.1_51@PF00015_full_PFAM.365.536:0.0125234[&&NHX:Type=GTDB:gtdb_class=c__Alphaproteobacteria:gtdb_domain=d__Bacteria:gtdb_family=f__Thalassospiraceae:gtdb_genus=g__Thalassospira:gtdb_order=o__Rhodospirillales:gtdb_phylum=p__Proteobacteria:gtdb_species=s__Thalassospira sp002115825:heptad=MCP-38H:species=d__Bacteria_p__Proteobacteria_c__Alphaproteobacteria_o__Rhodospirillales_f__Thalassospiraceae_g__Thalassospira_s__Thalassospira sp002115825])0.783:0.0124124[&&NHX:Sample_counter=:Type_counter=GTDB--2:capture_class_counter=:capture_domain_counter=:capture_family_counter=:capture_genus_counter=:capture_order_counter=:capture_phylum_counter=:capture_species_counter=:evoltype=D:gtdb_class_counter=c__Alphaproteobacteria--2:gtdb_domain_counter=d__Bacteria--2:gtdb_family_counter=f__Thalassospiraceae--2:gtdb_genus_counter=g__Thalassospira--2:gtdb_order_counter=o__Rhodospirillales--2:gtdb_phylum_counter=p__Proteobacteria--2:gtdb_species_counter=s__Thalassospira mesophila--1||s__Thalassospira sp002115825--1:heptad_counter=MCP-38H--2:lbd_counter=:lca=d__Bacteria:lca_tree=g__Thalassospira:name=N832172:ref_name_counter=],(RS_GCF_002844375.1_protein.faa_NZ_CP024199.1_3526@PF00015_full_PFAM.365.535:0.0114063[&&NHX:Type=GTDB:gtdb_class=c__Alphaproteobacteria:gtdb_domain=d__Bacteria:gtdb_family=f__Thalassospiraceae:gtdb_genus=g__Thalassospira:gtdb_order=o__Rhodospirillales:gtdb_phylum=p__Proteobacteria:gtdb_species=s__Thalassospira marina:heptad=MCP-38H:species=d__Bacteria_p__Proteobacteria_c__Alphaproteobacteria_o__Rhodospirillales_f__Thalassospiraceae_g__Thalassospira_s__Thalassospira marina],(RS_GCF_001907695.1_protein.faa_NZ_KV880638.1_425@PF00015_full_PFAM.366.535:0.0156179[&&NHX:Type=GTDB:gtdb_class=c__Alphaproteobacteria:gtdb_domain=d__Bacteria:gtdb_family=f__Thalassospiraceae:gtdb_genus=g__Thalassospira:gtdb_order=o__Rhodospirillales:gtdb_phylum=p__Proteobacteria:gtdb_species=s__Thalassospira sp001907695:heptad=MCP-38H:species=d__Bacteria_p__Proteobacteria_c__Alphaproteobacteria_o__Rhodospirillales_f__Thalassospiraceae_g__Thalassospira_s__Thalassospira sp001907695],RS_GCF_003326755.1_protein.faa_NZ_JPWH01000001.1_424@PF00015_full_PFAM.366.537:0.0088756[&&NHX:Type=GTDB:gtdb_class=c__Alphaproteobacteria:gtdb_domain=d__Bacteria:gtdb_family=f__Thalassospiraceae:gtdb_genus=g__Thalassospira:gtdb_order=o__Rhodospirillales:gtdb_phylum=p__Proteobacteria:gtdb_species=s__Thalassospira profundimaris_B:heptad=MCP-38H:species=d__Bacteria_p__Proteobacteria_c__Alphaproteobacteria_o__Rhodospirillales_f__Thalassospiraceae_g__Thalassospira_s__Thalassospira profundimaris_B])0.905:0.0311589[&&NHX:Sample_counter=:Type_counter=GTDB--2:capture_class_counter=:capture_domain_counter=:capture_family_counter=:capture_genus_counter=:capture_order_counter=:capture_phylum_counter=:capture_species_counter=:evoltype=D:gtdb_class_counter=c__Alphaproteobacteria--2:gtdb_domain_counter=d__Bacteria--2:gtdb_family_counter=f__Thalassospiraceae--2:gtdb_genus_counter=g__Thalassospira--2:gtdb_order_counter=o__Rhodospirillales--2:gtdb_phylum_counter=p__Proteobacteria--2:gtdb_species_counter=s__Thalassospira profundimaris_B--1||s__Thalassospira sp001907695--1:heptad_counter=MCP-38H--2:lbd_counter=:lca=d__Bacteria:lca_tree=g__Thalassospira:name=N832176:ref_name_counter=])0.913:0.036312[&&NHX:Sample_counter=:Type_counter=GTDB--3:capture_class_counter=:capture_domain_counter=:capture_family_counter=:capture_genus_counter=:capture_order_counter=:capture_phylum_counter=:capture_species_counter=:evoltype=D:gtdb_class_counter=c__Alphaproteobacteria--3:gtdb_domain_counter=d__Bacteria--3:gtdb_family_counter=f__Thalassospiraceae--3:gtdb_genus_counter=g__Thalassospira--3:gtdb_order_counter=o__Rhodospirillales--3:gtdb_phylum_counter=p__Proteobacteria--3:gtdb_species_counter=s__Thalassospira marina--1||s__Thalassospira profundimaris_B--1||s__Thalassospira sp001907695--1:heptad_counter=MCP-38H--3:lbd_counter=:lca=d__Bacteria:lca_tree=g__Thalassospira:name=N832177:ref_name_counter=])0.972:0.0595216[&&NHX:Sample_counter=:Type_counter=GTDB--5:capture_class_counter=:capture_domain_counter=:capture_family_counter=:capture_genus_counter=:capture_order_counter=:capture_phylum_counter=:capture_species_counter=:evoltype=D:gtdb_class_counter=c__Alphaproteobacteria--5:gtdb_domain_counter=d__Bacteria--5:gtdb_family_counter=f__Thalassospiraceae--5:gtdb_genus_counter=g__Thalassospira--5:gtdb_order_counter=o__Rhodospirillales--5:gtdb_phylum_counter=p__Proteobacteria--5:gtdb_species_counter=s__Thalassospira marina--1||s__Thalassospira mesophila--1||s__Thalassospira profundimaris_B--1||s__Thalassospira sp001907695--1||s__Thalassospira sp002115825--1:heptad_counter=MCP-38H--5:lbd_counter=:lca=d__Bacteria:lca_tree=g__Thalassospira:name=N832178:ref_name_counter=],(((RS_GCF_001613805.1_protein.faa_NZ_LPVY01000005.1_508@PF00015_full_PFAM.366.546:0[&&NHX:Type=GTDB:gtdb_class=c__Alphaproteobacteria:gtdb_domain=d__Bacteria:gtdb_family=f__Thalassospiraceae:gtdb_genus=g__Thalassospira:gtdb_order=o__Rhodospirillales:gtdb_phylum=p__Proteobacteria:gtdb_species=s__Thalassospira lucentensis_A:heptad=MCP-38H:species=d__Bacteria_p__Proteobacteria_c__Alphaproteobacteria_o__Rhodospirillales_f__Thalassospiraceae_g__Thalassospira_s__Thalassospira lucentensis_A],RS_GCF_003326475.1_protein.faa_NZ_JPWA01000011.1_36@PF00015_full_PFAM.366.546:0[&&NHX:Type=GTDB:gtdb_class=c__Alphaproteobacteria:gtdb_domain=d__Bacteria:gtdb_family=f__Thalassospiraceae:gtdb_genus=g__Thalassospira:gtdb_order=o__Rhodospirillales:gtdb_phylum=p__Proteobacteria:gtdb_species=s__Thalassospira xianhensis:heptad=MCP-38H:species=d__Bacteria_p__Proteobacteria_c__Alphaproteobacteria_o__Rhodospirillales_f__Thalassospiraceae_g__Thalassospira_s__Thalassospira xianhensis]):0.0252462[&&NHX:Sample_counter=:Type_counter=GTDB--2:capture_class_counter=:capture_domain_counter=:capture_family_counter=:capture_genus_counter=:capture_order_counter=:capture_phylum_counter=:capture_species_counter=:evoltype=D:gtdb_class_counter=c__Alphaproteobacteria--2:gtdb_domain_counter=d__Bacteria--2:gtdb_family_counter=f__Thalassospiraceae--2:gtdb_genus_counter=g__Thalassospira--2:gtdb_order_counter=o__Rhodospirillales--2:gtdb_phylum_counter=p__Proteobacteria--2:gtdb_species_counter=s__Thalassospira lucentensis_A--1||s__Thalassospira xianhensis--1:heptad_counter=MCP-38H--2:lbd_counter=:lca=d__Bacteria:lca_tree=g__Thalassospira:name=N832181:ref_name_counter=],(RS_GCF_000300235.2_protein.faa_NZ_CP004388.1_3797@PF00015_full_PFAM.365.546:5e-09[&&NHX:Type=GTDB:gtdb_class=c__Alphaproteobacteria:gtdb_domain=d__Bacteria:gtdb_family=f__Thalassospiraceae:gtdb_genus=g__Thalassospira:gtdb_order=o__Rhodospirillales:gtdb_phylum=p__Proteobacteria:gtdb_species=s__Thalassospira xiamenensis:heptad=MCP-38H:species=d__Bacteria_p__Proteobacteria_c__Alphaproteobacteria_o__Rhodospirillales_f__Thalassospiraceae_g__Thalassospira_s__Thalassospira xiamenensis],RS_GCF_002115785.1_protein.faa_NZ_JFJY01000002.1_149@PF00015_full_PFAM.368.546:6e-09[&&NHX:Type=GTDB:gtdb_class=c__Alphaproteobacteria:gtdb_domain=d__Bacteria:gtdb_family=f__Thalassospiraceae:gtdb_genus=g__Thalassospira:gtdb_order=o__Rhodospirillales:gtdb_phylum=p__Proteobacteria:gtdb_species=s__Thalassospira sp002115785:heptad=MCP-38H:species=d__Bacteria_p__Proteobacteria_c__Alphaproteobacteria_o__Rhodospirillales_f__Thalassospiraceae_g__Thalassospira_s__Thalassospira sp002115785])0.921:0.0184476[&&NHX:Sample_counter=:Type_counter=GTDB--2:capture_class_counter=:capture_domain_counter=:capture_family_counter=:capture_genus_counter=:capture_order_counter=:capture_phylum_counter=:capture_species_counter=:evoltype=D:gtdb_class_counter=c__Alphaproteobacteria--2:gtdb_domain_counter=d__Bacteria--2:gtdb_family_counter=f__Thalassospiraceae--2:gtdb_genus_counter=g__Thalassospira--2:gtdb_order_counter=o__Rhodospirillales--2:gtdb_phylum_counter=p__Proteobacteria--2:gtdb_species_counter=s__Thalassospira sp002115785--1||s__Thalassospira xiamenensis--1:heptad_counter=MCP-38H--2:lbd_counter=:lca=d__Bacteria:lca_tree=g__Thalassospira:name=N832184:ref_name_counter=])0.966:0.0562455[&&NHX:Sample_counter=:Type_counter=GTDB--4:capture_class_counter=:capture_domain_counter=:capture_family_counter=:capture_genus_counter=:capture_order_counter=:capture_phylum_counter=:capture_species_counter=:evoltype=D:gtdb_class_counter=c__Alphaproteobacteria--4:gtdb_domain_counter=d__Bacteria--4:gtdb_family_counter=f__Thalassospiraceae--4:gtdb_genus_counter=g__Thalassospira--4:gtdb_order_counter=o__Rhodospirillales--4:gtdb_phylum_counter=p__Proteobacteria--4:gtdb_species_counter=s__Thalassospira lucentensis_A--1||s__Thalassospira sp002115785--1||s__Thalassospira xiamenensis--1||s__Thalassospira xianhensis--1:heptad_counter=MCP-38H--4:lbd_counter=:lca=d__Bacteria:lca_tree=g__Thalassospira:name=N832185:ref_name_counter=],((RS_GCF_000948415.1_protein.faa_NZ_JYII01000020.1_168@PF00015_full_PFAM.366.544:5e-09[&&NHX:Type=GTDB:gtdb_class=c__Alphaproteobacteria:gtdb_domain=d__Bacteria:gtdb_family=f__Thalassospiraceae:gtdb_genus=g__Thalassospira:gtdb_order=o__Rhodospirillales:gtdb_phylum=p__Proteobacteria:gtdb_species=s__Thalassospira sp000948415:heptad=MCP-38H:species=d__Bacteria_p__Proteobacteria_c__Alphaproteobacteria_o__Rhodospirillales_f__Thalassospiraceae_g__Thalassospira_s__Thalassospira sp000948415],(GB_GCA_002709775.1_protein.faa_PAQR01000004.1_17@PF00015_full_PFAM.366.542:5e-09[&&NHX:Type=GTDB:gtdb_class=c__Alphaproteobacteria:gtdb_domain=d__Bacteria:gtdb_family=f__Thalassospiraceae:gtdb_genus=g__Thalassospira:gtdb_order=o__Rhodospirillales:gtdb_phylum=p__Proteobacteria:gtdb_species=s__Thalassospira sp002709775:heptad=MCP-38H:species=d__Bacteria_p__Proteobacteria_c__Alphaproteobacteria_o__Rhodospirillales_f__Thalassospiraceae_g__Thalassospira_s__Thalassospira sp002709775],RS_GCF_001613795.1_protein.faa_NZ_LPVZ01000020.1_947@PF00015_full_PFAM.366.543:0.0442896[&&NHX:Type=GTDB:gtdb_class=c__Alphaproteobacteria:gtdb_domain=d__Bacteria:gtdb_family=f__Thalassospiraceae:gtdb_genus=g__Thalassospira:gtdb_order=o__Rhodospirillales:gtdb_phylum=p__Proteobacteria:gtdb_species=s__Thalassospira sp001613795:heptad=MCP-38H:species=d__Bacteria_p__Proteobacteria_c__Alphaproteobacteria_o__Rhodospirillales_f__Thalassospiraceae_g__Thalassospira_s__Thalassospira sp001613795])0.867:0.00426706[&&NHX:Sample_counter=:Type_counter=GTDB--2:capture_class_counter=:capture_domain_counter=:capture_family_counter=:capture_genus_counter=:capture_order_counter=:capture_phylum_counter=:capture_species_counter=:evoltype=D:gtdb_class_counter=c__Alphaproteobacteria--2:gtdb_domain_counter=d__Bacteria--2:gtdb_family_counter=f__Thalassospiraceae--2:gtdb_genus_counter=g__Thalassospira--2:gtdb_order_counter=o__Rhodospirillales--2:gtdb_phylum_counter=p__Proteobacteria--2:gtdb_species_counter=s__Thalassospira sp001613795--1||s__Thalassospira sp002709775--1:heptad_counter=MCP-38H--2:lbd_counter=:lca=d__Bacteria:lca_tree=g__Thalassospira:name=N832189:ref_name_counter=])0.794:0.0140476[&&NHX:Sample_counter=:Type_counter=GTDB--3:capture_class_counter=:capture_domain_counter=:capture_family_counter=:capture_genus_counter=:capture_order_counter=:capture_phylum_counter=:capture_species_counter=:evoltype=D:gtdb_class_counter=c__Alphaproteobacteria--3:gtdb_domain_counter=d__Bacteria--3:gtdb_family_counter=f__Thalassospiraceae--3:gtdb_genus_counter=g__Thalassospira--3:gtdb_order_counter=o__Rhodospirillales--3:gtdb_phylum_counter=p__Proteobacteria--3:gtdb_species_counter=s__Thalassospira sp000948415--1||s__Thalassospira sp001613795--1||s__Thalassospira sp002709775--1:heptad_counter=MCP-38H--3:lbd_counter=:lca=d__Bacteria:lca_tree=g__Thalassospira:name=N832190:ref_name_counter=],((RS_GCF_011806525.1_protein.faa_NZ_JAAVKI010000002.1_600@PF00015_full_PFAM.365.543:0.00983774[&&NHX:Type=GTDB:gtdb_class=c__Alphaproteobacteria:gtdb_domain=d__Bacteria:gtdb_family=f__Thalassospiraceae:gtdb_genus=g__Thalassospira:gtdb_order=o__Rhodospirillales:gtdb_phylum=p__Proteobacteria:gtdb_species=s__Thalassospira sp011806525:heptad=MCP-38H:species=d__Bacteria_p__Proteobacteria_c__Alphaproteobacteria_o__Rhodospirillales_f__Thalassospiraceae_g__Thalassospira_s__Thalassospira sp011806525],(RS_GCF_003403095.1_protein.faa_NZ_CP031555.1_525@PF00015_full_PFAM.365.544:0.00997536[&&NHX:Type=GTDB:gtdb_class=c__Alphaproteobacteria:gtdb_domain=d__Bacteria:gtdb_family=f__Thalassospiraceae:gtdb_genus=g__Thalassospira:gtdb_order=o__Rhodospirillales:gtdb_phylum=p__Proteobacteria:gtdb_species=s__Thalassospira indica:heptad=MCP-38H:species=d__Bacteria_p__Proteobacteria_c__Alphaproteobacteria_o__Rhodospirillales_f__Thalassospiraceae_g__Thalassospira_s__Thalassospira indica],RS_GCF_017922435.1_protein.faa_NZ_VDEZ01000001.1_898@PF00015_full_PFAM.366.544:0.0127912[&&NHX:Type=GTDB:gtdb_class=c__Alphaproteobacteria:gtdb_domain=d__Bacteria:gtdb_family=f__Thalassospiraceae:gtdb_genus=g__Thalassospira:gtdb_order=o__Rhodospirillales:gtdb_phylum=p__Proteobacteria:gtdb_species=s__Thalassospira sp017922435:heptad=MCP-38H:species=d__Bacteria_p__Proteobacteria_c__Alphaproteobacteria_o__Rhodospirillales_f__Thalassospiraceae_g__Thalassospira_s__Thalassospira sp017922435])0.741:0.00949302[&&NHX:Sample_counter=:Type_counter=GTDB--2:capture_class_counter=:capture_domain_counter=:capture_family_counter=:capture_genus_counter=:capture_order_counter=:capture_phylum_counter=:capture_species_counter=:evoltype=D:gtdb_class_counter=c__Alphaproteobacteria--2:gtdb_domain_counter=d__Bacteria--2:gtdb_family_counter=f__Thalassospiraceae--2:gtdb_genus_counter=g__Thalassospira--2:gtdb_order_counter=o__Rhodospirillales--2:gtdb_phylum_counter=p__Proteobacteria--2:gtdb_species_counter=s__Thalassospira indica--1||s__Thalassospira sp017922435--1:heptad_counter=MCP-38H--2:lbd_counter=:lca=d__Bacteria:lca_tree=g__Thalassospira:name=N832194:ref_name_counter=])0.886:0.027215[&&NHX:Sample_counter=:Type_counter=GTDB--3:capture_class_counter=:capture_domain_counter=:capture_family_counter=:capture_genus_counter=:capture_order_counter=:capture_phylum_counter=:capture_species_counter=:evoltype=D:gtdb_class_counter=c__Alphaproteobacteria--3:gtdb_domain_counter=d__Bacteria--3:gtdb_family_counter=f__Thalassospiraceae--3:gtdb_genus_counter=g__Thalassospira--3:gtdb_order_counter=o__Rhodospirillales--3:gtdb_phylum_counter=p__Proteobacteria--3:gtdb_species_counter=s__Thalassospira indica--1||s__Thalassospira sp011806525--1||s__Thalassospira sp017922435--1:heptad_counter=MCP-38H--3:lbd_counter=:lca=d__Bacteria:lca_tree=g__Thalassospira:name=N832195:ref_name_counter=],(RS_GCF_002844235.1_protein.faa_NZ_PGTS01000003.1_13@PF00015_full_PFAM.393.562:0.0231752[&&NHX:Type=GTDB:gtdb_class=c__Alphaproteobacteria:gtdb_domain=d__Bacteria:gtdb_family=f__Thalassospiraceae:gtdb_genus=g__Thalassospira:gtdb_order=o__Rhodospirillales:gtdb_phylum=p__Proteobacteria:gtdb_species=s__Thalassospira povalilytica:heptad=MCP-38H:species=d__Bacteria_p__Proteobacteria_c__Alphaproteobacteria_o__Rhodospirillales_f__Thalassospiraceae_g__Thalassospira_s__Thalassospira povalilytica],(RS_GCF_003326795.1_protein.faa_NZ_JPWI01000001.1_590@PF00015_full_PFAM.366.542:0.0148772[&&NHX:Type=GTDB:gtdb_class=c__Alphaproteobacteria:gtdb_domain=d__Bacteria:gtdb_family=f__Thalassospiraceae:gtdb_genus=g__Thalassospira:gtdb_order=o__Rhodospirillales:gtdb_phylum=p__Proteobacteria:gtdb_species=s__Thalassospira profundimaris_C:heptad=MCP-38H:species=d__Bacteria_p__Proteobacteria_c__Alphaproteobacteria_o__Rhodospirillales_f__Thalassospiraceae_g__Thalassospira_s__Thalassospira profundimaris_C],RS_GCF_003326675.1_protein.faa_NZ_JPWF01000014.1_105@PF00015_full_PFAM.365.545:0.020051[&&NHX:Type=GTDB:gtdb_class=c__Alphaproteobacteria:gtdb_domain=d__Bacteria:gtdb_family=f__Thalassospiraceae:gtdb_genus=g__Thalassospira:gtdb_order=o__Rhodospirillales:gtdb_phylum=p__Proteobacteria:gtdb_species=s__Thalassospira profundimaris_D:heptad=MCP-38H:species=d__Bacteria_p__Proteobacteria_c__Alphaproteobacteria_o__Rhodospirillales_f__Thalassospiraceae_g__Thalassospira_s__Thalassospira profundimaris_D])0.814:0.0219048[&&NHX:Sample_counter=:Type_counter=GTDB--2:capture_class_counter=:capture_domain_counter=:capture_family_counter=:capture_genus_counter=:capture_order_counter=:capture_phylum_counter=:capture_species_counter=:evoltype=D:gtdb_class_counter=c__Alphaproteobacteria--2:gtdb_domain_counter=d__Bacteria--2:gtdb_family_counter=f__Thalassospiraceae--2:gtdb_genus_counter=g__Thalassospira--2:gtdb_order_counter=o__Rhodospirillales--2:gtdb_phylum_counter=p__Proteobacteria--2:gtdb_species_counter=s__Thalassospira profundimaris_C--1||s__Thalassospira profundimaris_D--1:heptad_counter=MCP-38H--2:lbd_counter=:lca=d__Bacteria:lca_tree=g__Thalassospira:name=N832199:ref_name_counter=])0.964:0.0410272[&&NHX:Sample_counter=:Type_counter=GTDB--3:capture_class_counter=:capture_domain_counter=:capture_family_counter=:capture_genus_counter=:capture_order_counter=:capture_phylum_counter=:capture_species_counter=:evoltype=D:gtdb_class_counter=c__Alphaproteobacteria--3:gtdb_domain_counter=d__Bacteria--3:gtdb_family_counter=f__Thalassospiraceae--3:gtdb_genus_counter=g__Thalassospira--3:gtdb_order_counter=o__Rhodospirillales--3:gtdb_phylum_counter=p__Proteobacteria--3:gtdb_species_counter=s__Thalassospira povalilytica--1||s__Thalassospira profundimaris_C--1||s__Thalassospira profundimaris_D--1:heptad_counter=MCP-38H--3:lbd_counter=:lca=d__Bacteria:lca_tree=g__Thalassospira:name=N832200:ref_name_counter=])0.572:0.0161957[&&NHX:Sample_counter=:Type_counter=GTDB--6:capture_class_counter=:capture_domain_counter=:capture_family_counter=:capture_genus_counter=:capture_order_counter=:capture_phylum_counter=:capture_species_counter=:evoltype=D:gtdb_class_counter=c__Alphaproteobacteria--6:gtdb_domain_counter=d__Bacteria--6:gtdb_family_counter=f__Thalassospiraceae--6:gtdb_genus_counter=g__Thalassospira--6:gtdb_order_counter=o__Rhodospirillales--6:gtdb_phylum_counter=p__Proteobacteria--6:gtdb_species_counter=s__Thalassospira indica--1||s__Thalassospira povalilytica--1||s__Thalassospira profundimaris_C--1||s__Thalassospira profundimaris_D--1||s__Thalassospira sp011806525--1||s__Thalassospira sp017922435--1:heptad_counter=MCP-38H--6:lbd_counter=:lca=d__Bacteria:lca_tree=g__Thalassospira:name=N832201:ref_name_counter=])0.951:0.0504514[&&NHX:Sample_counter=:Type_counter=GTDB--9:capture_class_counter=:capture_domain_counter=:capture_family_counter=:capture_genus_counter=:capture_order_counter=:capture_phylum_counter=:capture_species_counter=:evoltype=D:gtdb_class_counter=c__Alphaproteobacteria--9:gtdb_domain_counter=d__Bacteria--9:gtdb_family_counter=f__Thalassospiraceae--9:gtdb_genus_counter=g__Thalassospira--9:gtdb_order_counter=o__Rhodospirillales--9:gtdb_phylum_counter=p__Proteobacteria--9:gtdb_species_counter=s__Thalassospira indica--1||s__Thalassospira povalilytica--1||s__Thalassospira profundimaris_C--1||s__Thalassospira profundimaris_D--1||s__Thalassospira sp000948415--1||s__Thalassospira sp001613795--1||s__Thalassospira sp002709775--1||s__Thalassospira sp011806525--1||s__Thalassospira sp017922435--1:heptad_counter=MCP-38H--9:lbd_counter=:lca=d__Bacteria:lca_tree=g__Thalassospira:name=N832202:ref_name_counter=])0.95:0.0611655[&&NHX:Sample_counter=:Type_counter=GTDB--13:capture_class_counter=:capture_domain_counter=:capture_family_counter=:capture_genus_counter=:capture_order_counter=:capture_phylum_counter=:capture_species_counter=:evoltype=D:gtdb_class_counter=c__Alphaproteobacteria--13:gtdb_domain_counter=d__Bacteria--13:gtdb_family_counter=f__Thalassospiraceae--13:gtdb_genus_counter=g__Thalassospira--13:gtdb_order_counter=o__Rhodospirillales--13:gtdb_phylum_counter=p__Proteobacteria--13:gtdb_species_counter=s__Thalassospira indica--1||s__Thalassospira lucentensis_A--1||s__Thalassospira povalilytica--1||s__Thalassospira profundimaris_C--1||s__Thalassospira profundimaris_D--1||s__Thalassospira sp000948415--1||s__Thalassospira sp001613795--1||s__Thalassospira sp002115785--1||s__Thalassospira sp002709775--1||s__Thalassospira sp011806525--1||s__Thalassospira sp017922435--1||s__Thalassospira xiamenensis--1||s__Thalassospira xianhensis--1:heptad_counter=MCP-38H--13:lbd_counter=:lca=d__Bacteria:lca_tree=g__Thalassospira:name=N832203:ref_name_counter=])0.288:0.0152118[&&NHX:Sample_counter=:Type_counter=GTDB--18:capture_class_counter=:capture_domain_counter=:capture_family_counter=:capture_genus_counter=:capture_order_counter=:capture_phylum_counter=:capture_species_counter=:evoltype=D:gtdb_class_counter=c__Alphaproteobacteria--18:gtdb_domain_counter=d__Bacteria--18:gtdb_family_counter=f__Thalassospiraceae--18:gtdb_genus_counter=g__Thalassospira--18:gtdb_order_counter=o__Rhodospirillales--18:gtdb_phylum_counter=p__Proteobacteria--18:gtdb_species_counter=s__Thalassospira indica--1||s__Thalassospira lucentensis_A--1||s__Thalassospira marina--1||s__Thalassospira mesophila--1||s__Thalassospira povalilytica--1||s__Thalassospira profundimaris_B--1||s__Thalassospira profundimaris_C--1||s__Thalassospira profundimaris_D--1||s__Thalassospira sp000948415--1||s__Thalassospira sp001613795--1||s__Thalassospira sp001907695--1||s__Thalassospira sp002115785--1||s__Thalassospira sp002115825--1||s__Thalassospira sp002709775--1||s__Thalassospira sp011806525--1||s__Thalassospira sp017922435--1||s__Thalassospira xiamenensis--1||s__Thalassospira xianhensis--1:heptad_counter=MCP-38H--18:lbd_counter=:lca=d__Bacteria:lca_tree=g__Thalassospira:name=N832204:ref_name_counter=])0.789:0.0290454[&&NHX:Sample_counter=:Type_counter=GTDB--21:capture_class_counter=:capture_domain_counter=:capture_family_counter=:capture_genus_counter=:capture_order_counter=:capture_phylum_counter=:capture_species_counter=:evoltype=D:gtdb_class_counter=c__Alphaproteobacteria--21:gtdb_domain_counter=d__Bacteria--21:gtdb_family_counter=f__Thalassospiraceae--21:gtdb_genus_counter=g__Thalassospira--21:gtdb_order_counter=o__Rhodospirillales--21:gtdb_phylum_counter=p__Proteobacteria--21:gtdb_species_counter=s__Thalassospira alkalitolerans--1||s__Thalassospira indica--1||s__Thalassospira lucentensis_A--1||s__Thalassospira marina--1||s__Thalassospira mesophila--1||s__Thalassospira povalilytica--1||s__Thalassospira profundimaris_B--1||s__Thalassospira profundimaris_C--1||s__Thalassospira profundimaris_D--1||s__Thalassospira sp000948415--1||s__Thalassospira sp001613795--1||s__Thalassospira sp001907695--1||s__Thalassospira sp002115785--2||s__Thalassospira sp002115825--1||s__Thalassospira sp002709775--1||s__Thalassospira sp011806525--1||s__Thalassospira sp017922435--1||s__Thalassospira xiamenensis--2||s__Thalassospira xianhensis--1:heptad_counter=MCP-38H--21:lbd_counter=:lca=d__Bacteria:lca_tree=g__Thalassospira:name=N832205:ref_name_counter=],(RS_GCF_001907695.1_protein.faa_NZ_KV880638.1_426@PF00015_full_PFAM.391.570:0.0806243,(RS_GCF_002115755.1_protein.faa_NZ_JFKA01000001.1_430@PF00015_full_PFAM.371.541:0.0321197,(RS_GCF_002844375.1_protein.faa_NZ_CP024199.1_3525@PF00015_full_PFAM.368.544:0.0252419[&&NHX:Type=GTDB:gtdb_class=c__Alphaproteobacteria:gtdb_domain=d__Bacteria:gtdb_family=f__Thalassospiraceae:gtdb_genus=g__Thalassospira:gtdb_order=o__Rhodospirillales:gtdb_phylum=p__Proteobacteria:gtdb_species=s__Thalassospira marina:heptad=MCP-38H:species=d__Bacteria_p__Proteobacteria_c__Alphaproteobacteria_o__Rhodospirillales_f__Thalassospiraceae_g__Thalassospira_s__Thalassospira marina],RS_GCF_002115825.1_protein.faa_NZ_JFJZ01000008.1_50@PF00015_full_PFAM.369.548:0.0175298[&&NHX:Type=GTDB:gtdb_class=c__Alphaproteobacteria:gtdb_domain=d__Bacteria:gtdb_family=f__Thalassospiraceae:gtdb_genus=g__Thalassospira:gtdb_order=o__Rhodospirillales:gtdb_phylum=p__Proteobacteria:gtdb_species=s__Thalassospira sp002115825:heptad=MCP-38H:species=d__Bacteria_p__Proteobacteria_c__Alphaproteobacteria_o__Rhodospirillales_f__Thalassospiraceae_g__Thalassospira_s__Thalassospira sp002115825])0.105:0.00696295[&&NHX:Sample_counter=:Type_counter=GTDB--2:capture_class_counter=:capture_domain_counter=:capture_family_counter=:capture_genus_counter=:capture_order_counter=:capture_phylum_counter=:capture_species_counter=:evoltype=D:gtdb_class_counter=c__Alphaproteobacteria--2:gtdb_domain_counter=d__Bacteria--2:gtdb_family_counter=f__Thalassospiraceae--2:gtdb_genus_counter=g__Thalassospira--2:gtdb_order_counter=o__Rhodospirillales--2:gtdb_phylum_counter=p__Proteobacteria--2:gtdb_species_counter=s__Thalassospira marina--1||s__Thalassospira sp002115825--1:heptad_counter=MCP-38H--2:lbd_counter=:lca=d__Bacteria:lca_tree=g__Thalassospira:name=N832210:ref_name_counter=])0.865:0.0278367[&&NHX:Sample_counter=:Type_counter=GTDB--2:capture_class_counter=:capture_domain_counter=:capture_family_counter=:capture_genus_counter=:capture_order_counter=:capture_phylum_counter=:capture_species_counter=:gtdb_class_counter=c__Alphaproteobacteria--2:gtdb_domain_counter=d__Bacteria--2:gtdb_family_counter=f__Thalassospiraceae--2:gtdb_genus_counter=g__Thalassospira--2:gtdb_order_counter=o__Rhodospirillales--2:gtdb_phylum_counter=p__Proteobacteria--2:gtdb_species_counter=s__Thalassospira marina--1||s__Thalassospira sp002115825--1:heptad_counter=MCP-38H--2:lbd_counter=:lca_tree=g__Thalassospira:name=N832211:ref_name_counter=])0.899:0.0647331[&&NHX:Sample_counter=:Type_counter=GTDB--2:capture_class_counter=:capture_domain_counter=:capture_family_counter=:capture_genus_counter=:capture_order_counter=:capture_phylum_counter=:capture_species_counter=:gtdb_class_counter=c__Alphaproteobacteria--2:gtdb_domain_counter=d__Bacteria--2:gtdb_family_counter=f__Thalassospiraceae--2:gtdb_genus_counter=g__Thalassospira--2:gtdb_order_counter=o__Rhodospirillales--2:gtdb_phylum_counter=p__Proteobacteria--2:gtdb_species_counter=s__Thalassospira marina--1||s__Thalassospira sp002115825--1:heptad_counter=MCP-38H--2:lbd_counter=:lca_tree=g__Thalassospira:name=N832212:ref_name_counter=])0.938:0.109088[&&NHX:Sample_counter=:Type_counter=GTDB--23:capture_class_counter=:capture_domain_counter=:capture_family_counter=:capture_genus_counter=:capture_order_counter=:capture_phylum_counter=:capture_species_counter=:evoltype=D:gtdb_class_counter=c__Alphaproteobacteria--23:gtdb_domain_counter=d__Bacteria--23:gtdb_family_counter=f__Thalassospiraceae--23:gtdb_genus_counter=g__Thalassospira--23:gtdb_order_counter=o__Rhodospirillales--23:gtdb_phylum_counter=p__Proteobacteria--23:gtdb_species_counter=s__Thalassospira alkalitolerans--1||s__Thalassospira indica--1||s__Thalassospira lucentensis_A--1||s__Thalassospira marina--2||s__Thalassospira mesophila--1||s__Thalassospira povalilytica--1||s__Thalassospira profundimaris_B--1||s__Thalassospira profundimaris_C--1||s__Thalassospira profundimaris_D--1||s__Thalassospira sp000948415--1||s__Thalassospira sp001613795--1||s__Thalassospira sp001907695--1||s__Thalassospira sp002115785--2||s__Thalassospira sp002115825--2||s__Thalassospira sp002709775--1||s__Thalassospira sp011806525--1||s__Thalassospira sp017922435--1||s__Thalassospira xiamenensis--2||s__Thalassospira xianhensis--1:heptad_counter=MCP-38H--23:lbd_counter=:lca=d__Bacteria:lca_tree=g__Thalassospira:name=N832213:ref_name_counter=])0.986:0.188107[&&NHX:Sample_counter=:Type_counter=GTDB--24:capture_class_counter=:capture_domain_counter=:capture_family_counter=:capture_genus_counter=:capture_order_counter=:capture_phylum_counter=:capture_species_counter=:evoltype=D:gtdb_class_counter=c__Alphaproteobacteria--24:gtdb_domain_counter=d__Bacteria--24:gtdb_family_counter=f__Thalassospiraceae--24:gtdb_genus_counter=g__Thalassospira--24:gtdb_order_counter=o__Rhodospirillales--24:gtdb_phylum_counter=p__Proteobacteria--24:gtdb_species_counter=s__Thalassospira alkalitolerans--1||s__Thalassospira indica--1||s__Thalassospira lucentensis_A--1||s__Thalassospira marina--2||s__Thalassospira mesophila--1||s__Thalassospira povalilytica--1||s__Thalassospira profundimaris_B--1||s__Thalassospira profundimaris_C--1||s__Thalassospira profundimaris_D--2||s__Thalassospira sp000948415--1||s__Thalassospira sp001613795--1||s__Thalassospira sp001907695--1||s__Thalassospira sp002115785--2||s__Thalassospira sp002115825--2||s__Thalassospira sp002709775--1||s__Thalassospira sp011806525--1||s__Thalassospira sp017922435--1||s__Thalassospira xiamenensis--2||s__Thalassospira xianhensis--1:heptad_counter=MCP-38H--24:lbd_counter=:lca=d__Bacteria:lca_tree=g__Thalassospira:name=N832214:ref_name_counter=])0.591:0.0517747[&&NHX:Sample_counter=rhiztom2--9||rhiztom3--1:Type_counter=GTDB--34||capture--10:capture_class_counter=c__Alphaproteobacteria--6||c__Anaerolineae--1||c__Gammaproteobacteria--3:capture_domain_counter=d__Bacteria--10:capture_family_counter=f__Azospirillaceae--4||f__Beijerinckiaceae--1||f__Pseudomonadaceae--3||f__Rhodobacteraceae--1||f__UBA1429--1:capture_genus_counter=g__28-YEA-48--1||g__Azospirillum--3||g__DUUT01--1||g__Leisingera--1||g__Oleisolibacter--1||g__Pseudomonas_D--1||g__Pseudomonas_E--2:capture_order_counter=o__Azospirillales--4||o__Pseudomonadales--3||o__Rhizobiales--1||o__Rhodobacterales--1||o__UBA1429--1:capture_phylum_counter=p__Chloroflexota--1||p__Proteobacteria--9:capture_species_counter=s__28-YEA-48 sp903884435--1||s__Azospirillum oleiclasticum--1||s__Azospirillum sp008365375--2||s__DUUT01 sp012841405--1||s__Leisingera sp001730095--1||s__Oleisolibacter albus--1||s__Pseudomonas_D sp002979975--1||s__Pseudomonas_E asturiensis--1||s__Pseudomonas_E sp002113165--1:gtdb_class_counter=c__Alphaproteobacteria--34:gtdb_domain_counter=d__Bacteria--34:gtdb_family_counter=f__Pleomorphomonadaceae--10||f__Thalassospiraceae--24:gtdb_genus_counter=g__Pleomorphomonas--10||g__Thalassospira--24:gtdb_order_counter=o__Rhizobiales--10||o__Rhodospirillales--24:gtdb_phylum_counter=p__Proteobacteria--34:gtdb_species_counter=s__Pleomorphomonas diazotrophica--2||s__Pleomorphomonas koreensis--1||s__Pleomorphomonas oryzae--2||s__Pleomorphomonas sp004366315--1||s__Pleomorphomonas sp011759535--2||s__Pleomorphomonas sp018262505--1||s__Pleomorphomonas sp018262575--1||s__Thalassospira alkalitolerans--1||s__Thalassospira indica--1||s__Thalassospira lucentensis_A--1||s__Thalassospira marina--2||s__Thalassospira mesophila--1||s__Thalassospira povalilytica--1||s__Thalassospira profundimaris_B--1||s__Thalassospira profundimaris_C--1||s__Thalassospira profundimaris_D--2||s__Thalassospira sp000948415--1||s__Thalassospira sp001613795--1||s__Thalassospira sp001907695--1||s__Thalassospira sp002115785--2||s__Thalassospira sp002115825--2||s__Thalassospira sp002709775--1||s__Thalassospira sp011806525--1||s__Thalassospira sp017922435--1||s__Thalassospira xiamenensis--2||s__Thalassospira xianhensis--1:heptad_counter=MCP-38H--44:lbd_counter=:lca_tree=c__Alphaproteobacteria:name=N832215:ref_name_counter=],(e5bd0a39-e245-4752-8760-72b6fc734a10_5@MCPsignal.22.62:0.165451[&&NHX:Sample=rhiztom2:Type=capture:capture_class=c__Alphaproteobacteria:capture_domain=d__Bacteria:capture_family=f__Sphingomonadaceae:capture_genus=g__Sphingomonas_N:capture_order=o__Sphingomonadales:capture_phylum=p__Proteobacteria:capture_species=s__Sphingomonas_N sp000333335:heptad=MCP-38H],956bd1c2-dd2c-425a-851b-d709b901c4f7_5@MCPsignal.18.96:0.0725415[&&NHX:Sample=rhiztom3:Type=capture:capture_class=c__Alphaproteobacteria:capture_domain=d__Bacteria:capture_family=f__Rhizobiaceae:capture_genus=g__Hoeflea:capture_order=o__Rhizobiales:capture_phylum=p__Proteobacteria:capture_species=s__Hoeflea sp014359905:heptad=MCP-38H])0.738:0.0589331[&&NHX:Sample_counter=rhiztom2--1||rhiztom3--1:Type_counter=capture--2:capture_class_counter=c__Alphaproteobacteria--2:capture_domain_counter=d__Bacteria--2:capture_family_counter=f__Rhizobiaceae--1||f__Sphingomonadaceae--1:capture_genus_counter=g__Hoeflea--1||g__Sphingomonas_N--1:capture_order_counter=o__Rhizobiales--1||o__Sphingomonadales--1:capture_phylum_counter=p__Proteobacteria--2:capture_species_counter=s__Hoeflea sp014359905--1||s__Sphingomonas_N sp000333335--1:gtdb_class_counter=:gtdb_domain_counter=:gtdb_family_counter=:gtdb_genus_counter=:gtdb_order_counter=:gtdb_phylum_counter=:gtdb_species_counter=:heptad_counter=MCP-38H--2:lbd_counter=:name=N832218:ref_name_counter=])0.799:0.0549615[&&NHX:Sample_counter=rhiztom2--10||rhiztom3--2:Type_counter=GTDB--34||capture--12:capture_class_counter=c__Alphaproteobacteria--8||c__Anaerolineae--1||c__Gammaproteobacteria--3:capture_domain_counter=d__Bacteria--12:capture_family_counter=f__Azospirillaceae--4||f__Beijerinckiaceae--1||f__Pseudomonadaceae--3||f__Rhizobiaceae--1||f__Rhodobacteraceae--1||f__Sphingomonadaceae--1||f__UBA1429--1:capture_genus_counter=g__28-YEA-48--1||g__Azospirillum--3||g__DUUT01--1||g__Hoeflea--1||g__Leisingera--1||g__Oleisolibacter--1||g__Pseudomonas_D--1||g__Pseudomonas_E--2||g__Sphingomonas_N--1:capture_order_counter=o__Azospirillales--4||o__Pseudomonadales--3||o__Rhizobiales--2||o__Rhodobacterales--1||o__Sphingomonadales--1||o__UBA1429--1:capture_phylum_counter=p__Chloroflexota--1||p__Proteobacteria--11:capture_species_counter=s__28-YEA-48 sp903884435--1||s__Azospirillum oleiclasticum--1||s__Azospirillum sp008365375--2||s__DUUT01 sp012841405--1||s__Hoeflea sp014359905--1||s__Leisingera sp001730095--1||s__Oleisolibacter albus--1||s__Pseudomonas_D sp002979975--1||s__Pseudomonas_E asturiensis--1||s__Pseudomonas_E sp002113165--1||s__Sphingomonas_N sp000333335--1:gtdb_class_counter=c__Alphaproteobacteria--34:gtdb_domain_counter=d__Bacteria--34:gtdb_family_counter=f__Pleomorphomonadaceae--10||f__Thalassospiraceae--24:gtdb_genus_counter=g__Pleomorphomonas--10||g__Thalassospira--24:gtdb_order_counter=o__Rhizobiales--10||o__Rhodospirillales--24:gtdb_phylum_counter=p__Proteobacteria--34:gtdb_species_counter=s__Pleomorphomonas diazotrophica--2||s__Pleomorphomonas koreensis--1||s__Pleomorphomonas oryzae--2||s__Pleomorphomonas sp004366315--1||s__Pleomorphomonas sp011759535--2||s__Pleomorphomonas sp018262505--1||s__Pleomorphomonas sp018262575--1||s__Thalassospira alkalitolerans--1||s__Thalassospira indica--1||s__Thalassospira lucentensis_A--1||s__Thalassospira marina--2||s__Thalassospira mesophila--1||s__Thalassospira povalilytica--1||s__Thalassospira profundimaris_B--1||s__Thalassospira profundimaris_C--1||s__Thalassospira profundimaris_D--2||s__Thalassospira sp000948415--1||s__Thalassospira sp001613795--1||s__Thalassospira sp001907695--1||s__Thalassospira sp002115785--2||s__Thalassospira sp002115825--2||s__Thalassospira sp002709775--1||s__Thalassospira sp011806525--1||s__Thalassospira sp017922435--1||s__Thalassospira xiamenensis--2||s__Thalassospira xianhensis--1:heptad_counter=MCP-38H--46:lbd_counter=:lca_tree=c__Alphaproteobacteria:name=N832219:ref_name_counter=])0.647:0.0196718[&&NHX:Sample_counter=rhizpot1--74||rhizpot2--5||rhizpot3--38||rhiztom1--1||rhiztom2--11||rhiztom3--7:Type_counter=GTDB--98||capture--136:besthit_avg=81.91836734693878:besthit_max=92.9:besthit_min=62.4:besthit_std=5.911594309398401:besthit_sum=4014.0:bitscore_avg=161.18367346938774:bitscore_max=200.0:bitscore_min=119.0:bitscore_std=19.095891213150793:bitscore_sum=7898.0:capture_class_counter=c__Actinomycetia--37||c__Alphaproteobacteria--45||c__Anaerolineae--1||c__Bacilli--3||c__Deinococci--1||c__Desulfovibrionia--1||c__Gammaproteobacteria--39||c__Halobacteria--2||c__Spirochaetia--5||c__Vicinamibacteria--2:capture_domain_counter=d__Archaea--2||d__Bacteria--134:capture_family_counter=f__21-64-14--1||f__Acetobacteraceae--2||f__Azospirillaceae--4||f__Bacillaceae--1||f__Beijerinckiaceae--5||f__Burkholderiaceae--3||f__Cellulomonadaceae--4||f__Competibacteraceae--1||f__Deinococcaceae--1||f__Desulfovibrionaceae--1||f__Dongiaceae--1||f__Enterobacteriaceae--3||f__Geodermatophilaceae--4||f__Haloarculaceae--1||f__Halomonadaceae--1||f__Halothiobacillaceae--2||f__Magnetospirillaceae--10||f__Methyloligellaceae--1||f__Micromonosporaceae--29||f__Natrialbaceae--1||f__Nitrincolaceae--1||f__Pseudomonadaceae--19||f__Rhizobiaceae--5||f__Rhodanobacteraceae--1||f__Rhodobacteraceae--1||f__Rhodocyclaceae--6||f__SXRF01--1||f__SZUA-229--1||f__Sphingomonadaceae--6||f__Tumebacillaceae--2||f__UBA12059--5||f__UBA1429--1||f__UXAT02--3||f__Vicinamibacteraceae--2||f__Xanthobacteraceae--6:capture_genus_counter=g__21-64-14--1||g__28-YEA-48--1||g__Actinoplanes--22||g__Aminidesulfovibrio--1||g__Aquabacterium--1||g__Azonexus--6||g__Azospirillum--3||g__Bacillus--1||g__Bradyrhizobium--4||g__Burkholderia--1||g__CAIULK01--2||g__Cellulosimicrobium--4||g__Contendobacter--1||g__Cupriavidus--1||g__DUUT01--1||g__Deinococcus--1||g__Dongia--1||g__Dyella_B--1||g__Ensifer--1||g__GCA-2746365--1||g__Ga0077548--1||g__Guyparkeria--2||g__Halomonas--1||g__Halosimplex--1||g__Hoeflea--1||g__JAFGNN01--5||g__Komagataeibacter--1||g__Leisingera--1||g__Luteitalea--2||g__Magnetospirillum--2||g__Marinobacterium--1||g__Methylobacterium--4||g__Methyloceanibacter--1||g__Modestobacter--4||g__Natronorubrum--1||g__Oleisolibacter--1||g__Pectobacterium--3||g__Phaeospirillum--6||g__Pseudolabrys--1||g__Pseudomonas_A--1||g__Pseudomonas_D--3||g__Pseudomonas_E--14||g__Pseudomonas_F--1||g__RFOF01--1||g__Rhizobium--2||g__Roseomonas_A--1||g__Rugosimonospora--7||g__SSA4--3||g__Sinorhizobium--1||g__Sphingobium--3||g__Sphingomonas--2||g__Sphingomonas_N--1||g__Tumebacillus_A--2:capture_order_counter=o__21-64-14--1||o__Acetobacterales--2||o__Actinomycetales--4||o__Azospirillales--4||o__Bacillales--1||o__Burkholderiales--9||o__Competibacterales--1||o__Deinococcales--1||o__Desulfovibrionales--1||o__Dongiales--1||o__Enterobacterales--3||o__Halobacteriales--2||o__Halothiobacillales--2||o__Mycobacteriales--33||o__Pseudomonadales--21||o__Rhizobiales--17||o__Rhodobacterales--1||o__Rhodospirillales--13||o__Rickettsiales--1||o__SZUA-229--1||o__Sphingomonadales--6||o__Treponematales--5||o__Tumebacillales--2||o__UBA1429--1||o__Vicinamibacterales--2||o__Xanthomonadales--1:capture_phylum_counter=p__Acidobacteriota--2||p__Actinobacteriota--37||p__Chloroflexota--1||p__Deinococcota--1||p__Desulfobacterota_I--1||p__Firmicutes--3||p__Halobacteriota--2||p__Proteobacteria--84||p__Spirochaetota--5:capture_species_counter=s__21-64-14 sp002255365--1||s__28-YEA-48 sp903884435--1||s__Actinoplanes cyaneus--19||s__Actinoplanes globisporus--3||s__Aminidesulfovibrio sp002382645--1||s__Aquabacterium sp002339015--1||s__Azonexus sp002345845--3||s__Azonexus sp002470165--3||s__Azospirillum oleiclasticum--1||s__Azospirillum sp008365375--2||s__Bacillus xiamenensis--1||s__Bradyrhizobium sp018736105--2||s__Bradyrhizobium sp900176205--2||s__Burkholderia acidophila--1||s__CAIULK01 sp903899885--2||s__Cellulosimicrobium sp001942335--4||s__Contendobacter odensis_A--1||s__Cupriavidus pauculus--1||s__DUUT01 sp012841405--1||s__Deinococcus actinosclerus--1||s__Dongia sp000620685--1||s__Dyella_B flava--1||s__Ensifer adhaerens_E--1||s__GCA-2746365 sp013041745--1||s__Ga0077548 sp018335895--1||s__Guyparkeria halophila--2||s__Halomonas stevensii--1||s__Halosimplex salinum--1||s__Hoeflea sp014359905--1||s__JAFGNN01 sp018262985--5||s__Komagataeibacter medellinensis--1||s__Leisingera sp001730095--1||s__Luteitalea sp001464065--2||s__Magnetospirillum sp006218045--2||s__Marinobacterium sp019084545--1||s__Methylobacterium rhodesianum--3||s__Methylobacterium sp019216885--1||s__Methyloceanibacter superfactus--1||s__Modestobacter caceresii--2||s__Modestobacter roseus--2||s__Natronorubrum sulfidifaciens--1||s__Oleisolibacter albus--1||s__Pectobacterium betavasculorum--2||s__Pectobacterium polaris--1||s__Phaeospirillum fulvum_B--1||s__Phaeospirillum sp903853455--5||s__Pseudolabrys sp003133345--1||s__Pseudomonas_A chloritidismutans--1||s__Pseudomonas_D sp002979975--1||s__Pseudomonas_D sp012844345--2||s__Pseudomonas_E asturiensis--1||s__Pseudomonas_E cannabina--1||s__Pseudomonas_E entomophila_A--2||s__Pseudomonas_E fuscovaginae_B--1||s__Pseudomonas_E laurentiana--1||s__Pseudomonas_E sivasensis--4||s__Pseudomonas_E sp002113045--1||s__Pseudomonas_E sp002113165--1||s__Pseudomonas_E sp014851905--1||s__Pseudomonas_E sp017875955--1||s__Pseudomonas_F sp003626975--1||s__RFOF01 sp009926845--1||s__Rhizobium sp002211365--2||s__Roseomonas_A stagni--1||s__Rugosimonospora sp005885555--7||s__SSA4 sp016712375--3||s__Sinorhizobium kostiense--1||s__Sphingobium sp000588875--2||s__Sphingobium sp019097845--1||s__Sphingomonas sp001421535--1||s__Sphingomonas sp003951315--1||s__Sphingomonas_N sp000333335--1||s__Tumebacillus_A sp004340785--2:evalue_avg=8.747023660049399e-37:evalue_max=4.28e-35:evalue_min=6.93e-66:evalue_std=6.114110100269771e-36:evalue_sum=4.2860415934242053e-35:gapopen_avg=0.16326530612244897:gapopen_max=1.0:gapopen_min=0.0:gapopen_std=0.3734377890799553:gapopen_sum=8.0:gtdb_class_counter=c__Alphaproteobacteria--98:gtdb_domain_counter=d__Bacteria--98:gtdb_family_counter=f__Azospirillaceae--55||f__Cohaesibacteraceae--1||f__Elsteraceae--2||f__MH13--1||f__Magnetospirillaceae--2||f__Pleomorphomonadaceae--10||f__Stappiaceae--3||f__Thalassospiraceae--24:gtdb_genus_counter=g__Aerophototrophica--2||g__Azospirillum--52||g__Cohaesibacter--1||g__Elstera--2||g__Indioceanicola--1||g__MH13--1||g__Pleomorphomonas--10||g__Roseibium--3||g__Telmatospirillum--2||g__Thalassospira--24:gtdb_order_counter=o__Azospirillales--55||o__Elsterales--2||o__Rhizobiales--15||o__Rhodospirillales--26:gtdb_phylum_counter=p__Proteobacteria--98:gtdb_species_counter=s__Aerophototrophica crusticola--2||s__Azospirillum agricola--1||s__Azospirillum baldaniorum--2||s__Azospirillum brasilense--1||s__Azospirillum brasilense_A--1||s__Azospirillum brasilense_B--2||s__Azospirillum brasilense_C--2||s__Azospirillum brasilense_D--2||s__Azospirillum brasilense_E--2||s__Azospirillum doebereinerae--1||s__Azospirillum griseum--2||s__Azospirillum halopraeferens--1||s__Azospirillum lipoferum--1||s__Azospirillum lipoferum_B--1||s__Azospirillum melinis--1||s__Azospirillum oleiclasticum--2||s__Azospirillum oryzae--2||s__Azospirillum oryzae_A--2||s__Azospirillum picis--2||s__Azospirillum ramasamyi--2||s__Azospirillum soli--2||s__Azospirillum sp003115975--3||s__Azospirillum sp003116015--1||s__Azospirillum sp003116035--2||s__Azospirillum sp003116065--1||s__Azospirillum sp003116095--1||s__Azospirillum sp003119115--2||s__Azospirillum sp003590795--2||s__Azospirillum sp008364825--3||s__Azospirillum sp008365375--1||s__Azospirillum sp014192915--1||s__Azospirillum sp016595245--1||s__Azospirillum sp017356015--1||s__Azospirillum thiophilum--1||s__Cohaesibacter gelatinilyticus--1||s__Elstera cyanobacteriorum--1||s__Elstera litoralis--1||s__Indioceanicola profundi--1||s__MH13 sp017642935--1||s__Pleomorphomonas diazotrophica--2||s__Pleomorphomonas koreensis--1||s__Pleomorphomonas oryzae--2||s__Pleomorphomonas sp004366315--1||s__Pleomorphomonas sp011759535--2||s__Pleomorphomonas sp018262505--1||s__Pleomorphomonas sp018262575--1||s__Roseibium sp002237595--1||s__Roseibium sp006517275--1||s__Roseibium sp008107695--1||s__Telmatospirillum siberiense--1||s__Telmatospirillum sp015654615--1||s__Thalassospira alkalitolerans--1||s__Thalassospira indica--1||s__Thalassospira lucentensis_A--1||s__Thalassospira marina--2||s__Thalassospira mesophila--1||s__Thalassospira povalilytica--1||s__Thalassospira profundimaris_B--1||s__Thalassospira profundimaris_C--1||s__Thalassospira profundimaris_D--2||s__Thalassospira sp000948415--1||s__Thalassospira sp001613795--1||s__Thalassospira sp001907695--1||s__Thalassospira sp002115785--2||s__Thalassospira sp002115825--2||s__Thalassospira sp002709775--1||s__Thalassospira sp011806525--1||s__Thalassospira sp017922435--1||s__Thalassospira xiamenensis--2||s__Thalassospira xianhensis--1:heptad_counter=MCP-38H--234:lbd_counter=:lca_tree=c__Alphaproteobacteria:length_avg=116.73469387755102:length_max=157.0:length_min=84.0:length_std=20.303710159931445:length_sum=5720.0:mismatch_avg=21.591836734693878:mismatch_max=58.0:mismatch_min=8.0:mismatch_std=10.097273492026902:mismatch_sum=1058.0:name=N832220:qcovhsp_avg=98.21428571428571:qcovhsp_max=100.0:qcovhsp_min=95.0:qcovhsp_std=1.7540429489230491:qcovhsp_sum=4812.5:qend_avg=118.24489795918367:qend_max=160.0:qend_min=87.0:qend_std=20.319869803803797:qend_sum=5794.0:qstart_avg=2.5714285714285716:qstart_max=7.0:qstart_min=1.0:qstart_std=2.0:qstart_sum=126.0:ref_name_counter=GB_GCA_015222795.1_protein.faa_JADFVY010000133.1_2@PF00015_full_PFAM.365.546--1||RS_GCF_001440395.1_protein.faa_NZ_LLXZ01000114.1_25@PF00015_full_PFAM.369.539--1||RS_GCF_003116015.1_protein.faa_NZ_LGQZ01000058.1_32@PF00015_full_PFAM.373.545--2||RS_GCF_003116035.1_protein.faa_NZ_LGQW01000015.1_6057@PF00015_full_PFAM.375.543--6||RS_GCF_003590795.1_protein.faa_NZ_QYUL01000003.1_160@PF00015_full_PFAM.496.652--1||RS_GCF_004923295.1_protein.faa_NZ_CP039638.1_304@PF00015_full_PFAM.374.545--16||RS_GCF_007827815.1_protein.faa_NZ_VITH01000004.1_248@PF00015_full_PFAM.366.536--3||RS_GCF_008364825.1_protein.faa_NZ_VTTO01000049.1_1@PF00015_full_PFAM.222.398--6||RS_GCF_017356015.1_protein.faa_NZ_JAFIQV010000012.1_147@PF00015_full_PFAM.503.682--1||RS_GCF_017876095.1_protein.faa_NZ_JAGINM010000015.1_91@PF00015_full_PFAM.374.554--12:scovhsp_avg=67.12244897959184:scovhsp_max=100.0:scovhsp_min=50.0:scovhsp_std=11.4623344282139:scovhsp_sum=3289.0:send_avg=128.89795918367346:send_max=156.0:send_min=88.0:send_std=25.35189415832604:send_sum=6316.0:sstart_avg=13.428571428571429:sstart_max=42.0:sstart_min=1.0:sstart_std=13.315091688256098:sstart_sum=658.0])0.118:0.0131587[&&NHX:Sample_counter=rhizpot1--78||rhizpot2--5||rhizpot3--40||rhiztom1--2||rhiztom2--11||rhiztom3--7:Type_counter=GTDB--122||capture--143:besthit_avg=81.91836734693878:besthit_max=92.9:besthit_min=62.4:besthit_std=5.911594309398401:besthit_sum=4014.0:bitscore_avg=161.18367346938774:bitscore_max=200.0:bitscore_min=119.0:bitscore_std=19.095891213150793:bitscore_sum=7898.0:capture_class_counter=c__AC1--1||c__Acidobacteriae--1||c__Actinomycetia--39||c__Alphaproteobacteria--46||c__Anaerolineae--1||c__Bacilli--3||c__Clostridia--1||c__Deinococci--1||c__Desulfovibrionia--1||c__Gammaproteobacteria--39||c__Halobacteria--2||c__Krumholzibacteria--1||c__Spirochaetia--5||c__Vicinamibacteria--2:capture_domain_counter=d__Archaea--2||d__Bacteria--141:capture_family_counter=f__21-64-14--1||f__Acetobacteraceae--2||f__Acidobacteriaceae--1||f__Acutalibacteraceae--1||f__Azospirillaceae--4||f__Bacillaceae--1||f__Beijerinckiaceae--5||f__Burkholderiaceae--3||f__Cellulomonadaceae--4||f__Competibacteraceae--1||f__Deinococcaceae--1||f__Desulfovibrionaceae--1||f__Dongiaceae--1||f__Enterobacteriaceae--3||f__Geodermatophilaceae--5||f__Haloarculaceae--1||f__Halomonadaceae--1||f__Halothiobacillaceae--2||f__Kineosporiaceae--1||f__LZORAL124-64-63--1||f__Magnetospirillaceae--10||f__Methyloligellaceae--1||f__Micromonosporaceae--29||f__Natrialbaceae--1||f__Nitrincolaceae--1||f__Pseudomonadaceae--19||f__Rhizobiaceae--5||f__Rhodanobacteraceae--1||f__Rhodobacteraceae--1||f__Rhodocyclaceae--6||f__SXRF01--1||f__SZUA-229--1||f__Sphingomonadaceae--6||f__Tumebacillaceae--2||f__UBA12059--5||f__UBA1429--1||f__UBA2255--1||f__UXAT02--3||f__Vicinamibacteraceae--2||f__Xanthobacteraceae--7:capture_genus_counter=g__21-64-14--1||g__28-YEA-48--1||g__Actinoplanes--22||g__Aminidesulfovibrio--1||g__Aquabacterium--1||g__Azonexus--6||g__Azospirillum--3||g__BOG-931--1||g__Bacillus--1||g__Blastococcus--1||g__Bradyrhizobium--4||g__Burkholderia--1||g__CAINDZ01--1||g__CAIULK01--2||g__Caproicibacter--1||g__Cellulosimicrobium--4||g__Contendobacter--1||g__Cupriavidus--1||g__DUUT01--1||g__Deinococcus--1||g__Dongia--1||g__Dyella_B--1||g__Ensifer--1||g__GCA-2746365--1||g__Ga0077548--1||g__Guyparkeria--2||g__Halomonas--1||g__Halosimplex--1||g__Hoeflea--1||g__JADJPO01--1||g__JAFGNN01--5||g__Komagataeibacter--1||g__Leisingera--1||g__Luteitalea--2||g__Magnetospirillum--2||g__Marinobacterium--1||g__Methylobacterium--4||g__Methyloceanibacter--1||g__Modestobacter--4||g__Natronorubrum--1||g__Oleisolibacter--1||g__Pectobacterium--3||g__Phaeospirillum--6||g__Pseudolabrys--1||g__Pseudomonas_A--1||g__Pseudomonas_D--3||g__Pseudomonas_E--14||g__Pseudomonas_F--1||g__RFOF01--1||g__Rhizobium--2||g__Roseomonas_A--1||g__Rugosimonospora--7||g__SSA4--3||g__Silvibacterium--1||g__Sinorhizobium--1||g__Sphingobium--3||g__Sphingomonas--2||g__Sphingomonas_N--1||g__Tumebacillus_A--2||g__UBA2255--1:capture_order_counter=o__21-64-14--1||o__AC1--1||o__Acetobacterales--2||o__Acidobacteriales--1||o__Actinomycetales--5||o__Azospirillales--4||o__Bacillales--1||o__Burkholderiales--9||o__Competibacterales--1||o__Deinococcales--1||o__Desulfovibrionales--1||o__Dongiales--1||o__Enterobacterales--3||o__Halobacteriales--2||o__Halothiobacillales--2||o__LZORAL124-64-63--1||o__Mycobacteriales--34||o__Oscillospirales--1||o__Pseudomonadales--21||o__Rhizobiales--18||o__Rhodobacterales--1||o__Rhodospirillales--13||o__Rickettsiales--1||o__SZUA-229--1||o__Sphingomonadales--6||o__Treponematales--5||o__Tumebacillales--2||o__UBA1429--1||o__Vicinamibacterales--2||o__Xanthomonadales--1:capture_phylum_counter=p__Acidobacteriota--3||p__Actinobacteriota--39||p__Chloroflexota--1||p__Deinococcota--1||p__Desulfobacterota_I--1||p__Edwardsbacteria--1||p__Firmicutes--3||p__Firmicutes_A--1||p__Halobacteriota--2||p__Krumholzibacteriota--1||p__Proteobacteria--85||p__Spirochaetota--5:capture_species_counter=s__21-64-14 sp002255365--1||s__28-YEA-48 sp903884435--1||s__Actinoplanes cyaneus--19||s__Actinoplanes globisporus--3||s__Aminidesulfovibrio sp002382645--1||s__Aquabacterium sp002339015--1||s__Azonexus sp002345845--3||s__Azonexus sp002470165--3||s__Azospirillum oleiclasticum--1||s__Azospirillum sp008365375--2||s__BOG-931 sp003164375--1||s__Bacillus xiamenensis--1||s__Blastococcus saxobsidens--1||s__Bradyrhizobium sp018736105--2||s__Bradyrhizobium sp900176205--2||s__Burkholderia acidophila--1||s__CAINDZ01 sp903859215--1||s__CAIULK01 sp903899885--2||s__Caproicibacter sp002409585--1||s__Cellulosimicrobium sp001942335--4||s__Contendobacter odensis_A--1||s__Cupriavidus pauculus--1||s__DUUT01 sp012841405--1||s__Deinococcus actinosclerus--1||s__Dongia sp000620685--1||s__Dyella_B flava--1||s__Ensifer adhaerens_E--1||s__GCA-2746365 sp013041745--1||s__Ga0077548 sp018335895--1||s__Guyparkeria halophila--2||s__Halomonas stevensii--1||s__Halosimplex salinum--1||s__Hoeflea sp014359905--1||s__JADJPO01 sp016713225--1||s__JAFGNN01 sp018262985--5||s__Komagataeibacter medellinensis--1||s__Leisingera sp001730095--1||s__Luteitalea sp001464065--2||s__Magnetospirillum sp006218045--2||s__Marinobacterium sp019084545--1||s__Methylobacterium rhodesianum--3||s__Methylobacterium sp019216885--1||s__Methyloceanibacter superfactus--1||s__Modestobacter caceresii--2||s__Modestobacter roseus--2||s__Natronorubrum sulfidifaciens--1||s__Oleisolibacter albus--1||s__Pectobacterium betavasculorum--2||s__Pectobacterium polaris--1||s__Phaeospirillum fulvum_B--1||s__Phaeospirillum sp903853455--5||s__Pseudolabrys sp003133345--1||s__Pseudomonas_A chloritidismutans--1||s__Pseudomonas_D sp002979975--1||s__Pseudomonas_D sp012844345--2||s__Pseudomonas_E asturiensis--1||s__Pseudomonas_E cannabina--1||s__Pseudomonas_E entomophila_A--2||s__Pseudomonas_E fuscovaginae_B--1||s__Pseudomonas_E laurentiana--1||s__Pseudomonas_E sivasensis--4||s__Pseudomonas_E sp002113045--1||s__Pseudomonas_E sp002113165--1||s__Pseudomonas_E sp014851905--1||s__Pseudomonas_E sp017875955--1||s__Pseudomonas_F sp003626975--1||s__RFOF01 sp009926845--1||s__Rhizobium sp002211365--2||s__Roseomonas_A stagni--1||s__Rugosimonospora sp005885555--7||s__SSA4 sp016712375--3||s__Silvibacterium dinghuense--1||s__Sinorhizobium kostiense--1||s__Sphingobium sp000588875--2||s__Sphingobium sp019097845--1||s__Sphingomonas sp001421535--1||s__Sphingomonas sp003951315--1||s__Sphingomonas_N sp000333335--1||s__Tumebacillus_A sp004340785--2||s__UBA2255 sp002347565--1:evalue_avg=8.747023660049399e-37:evalue_max=4.28e-35:evalue_min=6.93e-66:evalue_std=6.114110100269771e-36:evalue_sum=4.2860415934242053e-35:gapopen_avg=0.16326530612244897:gapopen_max=1.0:gapopen_min=0.0:gapopen_std=0.3734377890799553:gapopen_sum=8.0:gtdb_class_counter=c__Alphaproteobacteria--122:gtdb_domain_counter=d__Bacteria--122:gtdb_family_counter=f__Azospirillaceae--57||f__Cohaesibacteraceae--1||f__Elsteraceae--2||f__MH13--1||f__Magnetospirillaceae--2||f__Pleomorphomonadaceae--10||f__Stappiaceae--3||f__Thalassospiraceae--46:gtdb_genus_counter=g__Aerophototrophica--2||g__Azospirillum--52||g__Cohaesibacter--1||g__Elstera--2||g__Indioceanicola--1||g__MH13--1||g__Nitrospirillum--2||g__Pleomorphomonas--10||g__Roseibium--3||g__Telmatospirillum--2||g__Thalassospira--46:gtdb_order_counter=o__Azospirillales--57||o__Elsterales--2||o__Rhizobiales--15||o__Rhodospirillales--48:gtdb_phylum_counter=p__Proteobacteria--122:gtdb_species_counter=s__Aerophototrophica crusticola--2||s__Azospirillum agricola--1||s__Azospirillum baldaniorum--2||s__Azospirillum brasilense--1||s__Azospirillum brasilense_A--1||s__Azospirillum brasilense_B--2||s__Azospirillum brasilense_C--2||s__Azospirillum brasilense_D--2||s__Azospirillum brasilense_E--2||s__Azospirillum doebereinerae--1||s__Azospirillum griseum--2||s__Azospirillum halopraeferens--1||s__Azospirillum lipoferum--1||s__Azospirillum lipoferum_B--1||s__Azospirillum melinis--1||s__Azospirillum oleiclasticum--2||s__Azospirillum oryzae--2||s__Azospirillum oryzae_A--2||s__Azospirillum picis--2||s__Azospirillum ramasamyi--2||s__Azospirillum soli--2||s__Azospirillum sp003115975--3||s__Azospirillum sp003116015--1||s__Azospirillum sp003116035--2||s__Azospirillum sp003116065--1||s__Azospirillum sp003116095--1||s__Azospirillum sp003119115--2||s__Azospirillum sp003590795--2||s__Azospirillum sp008364825--3||s__Azospirillum sp008365375--1||s__Azospirillum sp014192915--1||s__Azospirillum sp016595245--1||s__Azospirillum sp017356015--1||s__Azospirillum thiophilum--1||s__Cohaesibacter gelatinilyticus--1||s__Elstera cyanobacteriorum--1||s__Elstera litoralis--1||s__Indioceanicola profundi--1||s__MH13 sp017642935--1||s__Nitrospirillum amazonense_B--1||s__Nitrospirillum sp000333275--1||s__Pleomorphomonas diazotrophica--2||s__Pleomorphomonas koreensis--1||s__Pleomorphomonas oryzae--2||s__Pleomorphomonas sp004366315--1||s__Pleomorphomonas sp011759535--2||s__Pleomorphomonas sp018262505--1||s__Pleomorphomonas sp018262575--1||s__Roseibium sp002237595--1||s__Roseibium sp006517275--1||s__Roseibium sp008107695--1||s__Telmatospirillum siberiense--1||s__Telmatospirillum sp015654615--1||s__Thalassospira alkalitolerans--2||s__Thalassospira indica--2||s__Thalassospira lohafexi--1||s__Thalassospira lucentensis--1||s__Thalassospira lucentensis_A--2||s__Thalassospira lucentensis_B--1||s__Thalassospira marina--3||s__Thalassospira mesophila--2||s__Thalassospira povalilytica--2||s__Thalassospira profundimaris--1||s__Thalassospira profundimaris_B--2||s__Thalassospira profundimaris_C--2||s__Thalassospira profundimaris_D--3||s__Thalassospira sp000948415--2||s__Thalassospira sp001613795--1||s__Thalassospira sp001907695--2||s__Thalassospira sp002115785--3||s__Thalassospira sp002115825--3||s__Thalassospira sp002709775--2||s__Thalassospira sp011806525--1||s__Thalassospira sp017922435--2||s__Thalassospira tepidiphila--1||s__Thalassospira xiamenensis--3||s__Thalassospira xianhensis--2:heptad_counter=MCP-38H--265:lbd_counter=:lca_tree=c__Alphaproteobacteria:length_avg=116.73469387755102:length_max=157.0:length_min=84.0:length_std=20.303710159931445:length_sum=5720.0:mismatch_avg=21.591836734693878:mismatch_max=58.0:mismatch_min=8.0:mismatch_std=10.097273492026902:mismatch_sum=1058.0:name=N832221:qcovhsp_avg=98.21428571428571:qcovhsp_max=100.0:qcovhsp_min=95.0:qcovhsp_std=1.7540429489230491:qcovhsp_sum=4812.5:qend_avg=118.24489795918367:qend_max=160.0:qend_min=87.0:qend_std=20.319869803803797:qend_sum=5794.0:qstart_avg=2.5714285714285716:qstart_max=7.0:qstart_min=1.0:qstart_std=2.0:qstart_sum=126.0:ref_name_counter=GB_GCA_015222795.1_protein.faa_JADFVY010000133.1_2@PF00015_full_PFAM.365.546--1||RS_GCF_001440395.1_protein.faa_NZ_LLXZ01000114.1_25@PF00015_full_PFAM.369.539--1||RS_GCF_003116015.1_protein.faa_NZ_LGQZ01000058.1_32@PF00015_full_PFAM.373.545--2||RS_GCF_003116035.1_protein.faa_NZ_LGQW01000015.1_6057@PF00015_full_PFAM.375.543--6||RS_GCF_003590795.1_protein.faa_NZ_QYUL01000003.1_160@PF00015_full_PFAM.496.652--1||RS_GCF_004923295.1_protein.faa_NZ_CP039638.1_304@PF00015_full_PFAM.374.545--16||RS_GCF_007827815.1_protein.faa_NZ_VITH01000004.1_248@PF00015_full_PFAM.366.536--3||RS_GCF_008364825.1_protein.faa_NZ_VTTO01000049.1_1@PF00015_full_PFAM.222.398--6||RS_GCF_017356015.1_protein.faa_NZ_JAFIQV010000012.1_147@PF00015_full_PFAM.503.682--1||RS_GCF_017876095.1_protein.faa_NZ_JAGINM010000015.1_91@PF00015_full_PFAM.374.554--12:scovhsp_avg=67.12244897959184:scovhsp_max=100.0:scovhsp_min=50.0:scovhsp_std=11.4623344282139:scovhsp_sum=3289.0:send_avg=128.89795918367346:send_max=156.0:send_min=88.0:send_std=25.35189415832604:send_sum=6316.0:sstart_avg=13.428571428571429:sstart_max=42.0:sstart_min=1.0:sstart_std=13.3150916882561:sstart_sum=658.0])0.816:0.0195085[&&NHX:Sample_counter=rhizpot1--78||rhizpot2--5||rhizpot3--41||rhiztom1--2||rhiztom2--11||rhiztom3--7:Type_counter=GTDB--122||capture--144:besthit_avg=81.91836734693878:besthit_max=92.9:besthit_min=62.4:besthit_std=5.911594309398401:besthit_sum=4014.0:bitscore_avg=161.18367346938774:bitscore_max=200.0:bitscore_min=119.0:bitscore_std=19.095891213150793:bitscore_sum=7898.0:capture_class_counter=c__AC1--1||c__Acidobacteriae--1||c__Actinomycetia--39||c__Alphaproteobacteria--47||c__Anaerolineae--1||c__Bacilli--3||c__Clostridia--1||c__Deinococci--1||c__Desulfovibrionia--1||c__Gammaproteobacteria--39||c__Halobacteria--2||c__Krumholzibacteria--1||c__Spirochaetia--5||c__Vicinamibacteria--2:capture_domain_counter=d__Archaea--2||d__Bacteria--142:capture_family_counter=f__21-64-14--1||f__Acetobacteraceae--2||f__Acidobacteriaceae--1||f__Acutalibacteraceae--1||f__Azospirillaceae--4||f__Bacillaceae--1||f__Beijerinckiaceae--5||f__Burkholderiaceae--3||f__Cellulomonadaceae--4||f__Competibacteraceae--1||f__Deinococcaceae--1||f__Desulfovibrionaceae--1||f__Dongiaceae--1||f__Enterobacteriaceae--3||f__Geodermatophilaceae--5||f__Haloarculaceae--1||f__Halomonadaceae--1||f__Halothiobacillaceae--2||f__Kineosporiaceae--1||f__LZORAL124-64-63--1||f__Magnetospirillaceae--10||f__Methyloligellaceae--1||f__Micromonosporaceae--29||f__Natrialbaceae--1||f__Nitrincolaceae--1||f__Pseudomonadaceae--19||f__Rhizobiaceae--6||f__Rhodanobacteraceae--1||f__Rhodobacteraceae--1||f__Rhodocyclaceae--6||f__SXRF01--1||f__SZUA-229--1||f__Sphingomonadaceae--6||f__Tumebacillaceae--2||f__UBA12059--5||f__UBA1429--1||f__UBA2255--1||f__UXAT02--3||f__Vicinamibacteraceae--2||f__Xanthobacteraceae--7:capture_genus_counter=g__21-64-14--1||g__28-YEA-48--1||g__Actinoplanes--22||g__Allorhizobium--1||g__Aminidesulfovibrio--1||g__Aquabacterium--1||g__Azonexus--6||g__Azospirillum--3||g__BOG-931--1||g__Bacillus--1||g__Blastococcus--1||g__Bradyrhizobium--4||g__Burkholderia--1||g__CAINDZ01--1||g__CAIULK01--2||g__Caproicibacter--1||g__Cellulosimicrobium--4||g__Contendobacter--1||g__Cupriavidus--1||g__DUUT01--1||g__Deinococcus--1||g__Dongia--1||g__Dyella_B--1||g__Ensifer--1||g__GCA-2746365--1||g__Ga0077548--1||g__Guyparkeria--2||g__Halomonas--1||g__Halosimplex--1||g__Hoeflea--1||g__JADJPO01--1||g__JAFGNN01--5||g__Komagataeibacter--1||g__Leisingera--1||g__Luteitalea--2||g__Magnetospirillum--2||g__Marinobacterium--1||g__Methylobacterium--4||g__Methyloceanibacter--1||g__Modestobacter--4||g__Natronorubrum--1||g__Oleisolibacter--1||g__Pectobacterium--3||g__Phaeospirillum--6||g__Pseudolabrys--1||g__Pseudomonas_A--1||g__Pseudomonas_D--3||g__Pseudomonas_E--14||g__Pseudomonas_F--1||g__RFOF01--1||g__Rhizobium--2||g__Roseomonas_A--1||g__Rugosimonospora--7||g__SSA4--3||g__Silvibacterium--1||g__Sinorhizobium--1||g__Sphingobium--3||g__Sphingomonas--2||g__Sphingomonas_N--1||g__Tumebacillus_A--2||g__UBA2255--1:capture_order_counter=o__21-64-14--1||o__AC1--1||o__Acetobacterales--2||o__Acidobacteriales--1||o__Actinomycetales--5||o__Azospirillales--4||o__Bacillales--1||o__Burkholderiales--9||o__Competibacterales--1||o__Deinococcales--1||o__Desulfovibrionales--1||o__Dongiales--1||o__Enterobacterales--3||o__Halobacteriales--2||o__Halothiobacillales--2||o__LZORAL124-64-63--1||o__Mycobacteriales--34||o__Oscillospirales--1||o__Pseudomonadales--21||o__Rhizobiales--19||o__Rhodobacterales--1||o__Rhodospirillales--13||o__Rickettsiales--1||o__SZUA-229--1||o__Sphingomonadales--6||o__Treponematales--5||o__Tumebacillales--2||o__UBA1429--1||o__Vicinamibacterales--2||o__Xanthomonadales--1:capture_phylum_counter=p__Acidobacteriota--3||p__Actinobacteriota--39||p__Chloroflexota--1||p__Deinococcota--1||p__Desulfobacterota_I--1||p__Edwardsbacteria--1||p__Firmicutes--3||p__Firmicutes_A--1||p__Halobacteriota--2||p__Krumholzibacteriota--1||p__Proteobacteria--86||p__Spirochaetota--5:capture_species_counter=s__21-64-14 sp002255365--1||s__28-YEA-48 sp903884435--1||s__Actinoplanes cyaneus--19||s__Actinoplanes globisporus--3||s__Allorhizobium sp014237835--1||s__Aminidesulfovibrio sp002382645--1||s__Aquabacterium sp002339015--1||s__Azonexus sp002345845--3||s__Azonexus sp002470165--3||s__Azospirillum oleiclasticum--1||s__Azospirillum sp008365375--2||s__BOG-931 sp003164375--1||s__Bacillus xiamenensis--1||s__Blastococcus saxobsidens--1||s__Bradyrhizobium sp018736105--2||s__Bradyrhizobium sp900176205--2||s__Burkholderia acidophila--1||s__CAINDZ01 sp903859215--1||s__CAIULK01 sp903899885--2||s__Caproicibacter sp002409585--1||s__Cellulosimicrobium sp001942335--4||s__Contendobacter odensis_A--1||s__Cupriavidus pauculus--1||s__DUUT01 sp012841405--1||s__Deinococcus actinosclerus--1||s__Dongia sp000620685--1||s__Dyella_B flava--1||s__Ensifer adhaerens_E--1||s__GCA-2746365 sp013041745--1||s__Ga0077548 sp018335895--1||s__Guyparkeria halophila--2||s__Halomonas stevensii--1||s__Halosimplex salinum--1||s__Hoeflea sp014359905--1||s__JADJPO01 sp016713225--1||s__JAFGNN01 sp018262985--5||s__Komagataeibacter medellinensis--1||s__Leisingera sp001730095--1||s__Luteitalea sp001464065--2||s__Magnetospirillum sp006218045--2||s__Marinobacterium sp019084545--1||s__Methylobacterium rhodesianum--3||s__Methylobacterium sp019216885--1||s__Methyloceanibacter superfactus--1||s__Modestobacter caceresii--2||s__Modestobacter roseus--2||s__Natronorubrum sulfidifaciens--1||s__Oleisolibacter albus--1||s__Pectobacterium betavasculorum--2||s__Pectobacterium polaris--1||s__Phaeospirillum fulvum_B--1||s__Phaeospirillum sp903853455--5||s__Pseudolabrys sp003133345--1||s__Pseudomonas_A chloritidismutans--1||s__Pseudomonas_D sp002979975--1||s__Pseudomonas_D sp012844345--2||s__Pseudomonas_E asturiensis--1||s__Pseudomonas_E cannabina--1||s__Pseudomonas_E entomophila_A--2||s__Pseudomonas_E fuscovaginae_B--1||s__Pseudomonas_E laurentiana--1||s__Pseudomonas_E sivasensis--4||s__Pseudomonas_E sp002113045--1||s__Pseudomonas_E sp002113165--1||s__Pseudomonas_E sp014851905--1||s__Pseudomonas_E sp017875955--1||s__Pseudomonas_F sp003626975--1||s__RFOF01 sp009926845--1||s__Rhizobium sp002211365--2||s__Roseomonas_A stagni--1||s__Rugosimonospora sp005885555--7||s__SSA4 sp016712375--3||s__Silvibacterium dinghuense--1||s__Sinorhizobium kostiense--1||s__Sphingobium sp000588875--2||s__Sphingobium sp019097845--1||s__Sphingomonas sp001421535--1||s__Sphingomonas sp003951315--1||s__Sphingomonas_N sp000333335--1||s__Tumebacillus_A sp004340785--2||s__UBA2255 sp002347565--1:evalue_avg=8.747023660049399e-37:evalue_max=4.28e-35:evalue_min=6.93e-66:evalue_std=6.114110100269771e-36:evalue_sum=4.2860415934242053e-35:gapopen_avg=0.16326530612244897:gapopen_max=1.0:gapopen_min=0.0:gapopen_std=0.3734377890799553:gapopen_sum=8.0:gtdb_class_counter=c__Alphaproteobacteria--122:gtdb_domain_counter=d__Bacteria--122:gtdb_family_counter=f__Azospirillaceae--57||f__Cohaesibacteraceae--1||f__Elsteraceae--2||f__MH13--1||f__Magnetospirillaceae--2||f__Pleomorphomonadaceae--10||f__Stappiaceae--3||f__Thalassospiraceae--46:gtdb_genus_counter=g__Aerophototrophica--2||g__Azospirillum--52||g__Cohaesibacter--1||g__Elstera--2||g__Indioceanicola--1||g__MH13--1||g__Nitrospirillum--2||g__Pleomorphomonas--10||g__Roseibium--3||g__Telmatospirillum--2||g__Thalassospira--46:gtdb_order_counter=o__Azospirillales--57||o__Elsterales--2||o__Rhizobiales--15||o__Rhodospirillales--48:gtdb_phylum_counter=p__Proteobacteria--122:gtdb_species_counter=s__Aerophototrophica crusticola--2||s__Azospirillum agricola--1||s__Azospirillum baldaniorum--2||s__Azospirillum brasilense--1||s__Azospirillum brasilense_A--1||s__Azospirillum brasilense_B--2||s__Azospirillum brasilense_C--2||s__Azospirillum brasilense_D--2||s__Azospirillum brasilense_E--2||s__Azospirillum doebereinerae--1||s__Azospirillum griseum--2||s__Azospirillum halopraeferens--1||s__Azospirillum lipoferum--1||s__Azospirillum lipoferum_B--1||s__Azospirillum melinis--1||s__Azospirillum oleiclasticum--2||s__Azospirillum oryzae--2||s__Azospirillum oryzae_A--2||s__Azospirillum picis--2||s__Azospirillum ramasamyi--2||s__Azospirillum soli--2||s__Azospirillum sp003115975--3||s__Azospirillum sp003116015--1||s__Azospirillum sp003116035--2||s__Azospirillum sp003116065--1||s__Azospirillum sp003116095--1||s__Azospirillum sp003119115--2||s__Azospirillum sp003590795--2||s__Azospirillum sp008364825--3||s__Azospirillum sp008365375--1||s__Azospirillum sp014192915--1||s__Azospirillum sp016595245--1||s__Azospirillum sp017356015--1||s__Azospirillum thiophilum--1||s__Cohaesibacter gelatinilyticus--1||s__Elstera cyanobacteriorum--1||s__Elstera litoralis--1||s__Indioceanicola profundi--1||s__MH13 sp017642935--1||s__Nitrospirillum amazonense_B--1||s__Nitrospirillum sp000333275--1||s__Pleomorphomonas diazotrophica--2||s__Pleomorphomonas koreensis--1||s__Pleomorphomonas oryzae--2||s__Pleomorphomonas sp004366315--1||s__Pleomorphomonas sp011759535--2||s__Pleomorphomonas sp018262505--1||s__Pleomorphomonas sp018262575--1||s__Roseibium sp002237595--1||s__Roseibium sp006517275--1||s__Roseibium sp008107695--1||s__Telmatospirillum siberiense--1||s__Telmatospirillum sp015654615--1||s__Thalassospira alkalitolerans--2||s__Thalassospira indica--2||s__Thalassospira lohafexi--1||s__Thalassospira lucentensis--1||s__Thalassospira lucentensis_A--2||s__Thalassospira lucentensis_B--1||s__Thalassospira marina--3||s__Thalassospira mesophila--2||s__Thalassospira povalilytica--2||s__Thalassospira profundimaris--1||s__Thalassospira profundimaris_B--2||s__Thalassospira profundimaris_C--2||s__Thalassospira profundimaris_D--3||s__Thalassospira sp000948415--2||s__Thalassospira sp001613795--1||s__Thalassospira sp001907695--2||s__Thalassospira sp002115785--3||s__Thalassospira sp002115825--3||s__Thalassospira sp002709775--2||s__Thalassospira sp011806525--1||s__Thalassospira sp017922435--2||s__Thalassospira tepidiphila--1||s__Thalassospira xiamenensis--3||s__Thalassospira xianhensis--2:heptad_counter=MCP-38H--266:lbd_counter=:lca_tree=c__Alphaproteobacteria:length_avg=116.73469387755102:length_max=157.0:length_min=84.0:length_std=20.303710159931445:length_sum=5720.0:mismatch_avg=21.591836734693878:mismatch_max=58.0:mismatch_min=8.0:mismatch_std=10.097273492026902:mismatch_sum=1058.0:name=N832222:qcovhsp_avg=98.21428571428571:qcovhsp_max=100.0:qcovhsp_min=95.0:qcovhsp_std=1.7540429489230491:qcovhsp_sum=4812.5:qend_avg=118.24489795918367:qend_max=160.0:qend_min=87.0:qend_std=20.319869803803797:qend_sum=5794.0:qstart_avg=2.5714285714285716:qstart_max=7.0:qstart_min=1.0:qstart_std=2.0:qstart_sum=126.0:ref_name_counter=GB_GCA_015222795.1_protein.faa_JADFVY010000133.1_2@PF00015_full_PFAM.365.546--1||RS_GCF_001440395.1_protein.faa_NZ_LLXZ01000114.1_25@PF00015_full_PFAM.369.539--1||RS_GCF_003116015.1_protein.faa_NZ_LGQZ01000058.1_32@PF00015_full_PFAM.373.545--2||RS_GCF_003116035.1_protein.faa_NZ_LGQW01000015.1_6057@PF00015_full_PFAM.375.543--6||RS_GCF_003590795.1_protein.faa_NZ_QYUL01000003.1_160@PF00015_full_PFAM.496.652--1||RS_GCF_004923295.1_protein.faa_NZ_CP039638.1_304@PF00015_full_PFAM.374.545--16||RS_GCF_007827815.1_protein.faa_NZ_VITH01000004.1_248@PF00015_full_PFAM.366.536--3||RS_GCF_008364825.1_protein.faa_NZ_VTTO01000049.1_1@PF00015_full_PFAM.222.398--6||RS_GCF_017356015.1_protein.faa_NZ_JAFIQV010000012.1_147@PF00015_full_PFAM.503.682--1||RS_GCF_017876095.1_protein.faa_NZ_JAGINM010000015.1_91@PF00015_full_PFAM.374.554--12:scovhsp_avg=67.12244897959184:scovhsp_max=100.0:scovhsp_min=50.0:scovhsp_std=11.4623344282139:scovhsp_sum=3289.0:send_avg=128.89795918367346:send_max=156.0:send_min=88.0:send_std=25.35189415832604:send_sum=6316.0:sstart_avg=13.428571428571429:sstart_max=42.0:sstart_min=1.0:sstart_std=13.3150916882561:sstart_sum=658.0],((RS_GCF_003385955.1_protein.faa_NZ_QRDW01000002.1_499@PF00015_full_PFAM.53.237:0.317433[&&NHX:Type=GTDB:gtdb_class=c__Alphaproteobacteria:gtdb_domain=d__Bacteria:gtdb_family=f__GCA-2696645:gtdb_genus=g__Aestuariispira:gtdb_order=o__UBA8366:gtdb_phylum=p__Proteobacteria:gtdb_species=s__Aestuariispira insulae:heptad=MCP-38H:species=d__Bacteria_p__Proteobacteria_c__Alphaproteobacteria_o__UBA8366_f__GCA-2696645_g__Aestuariispira_s__Aestuariispira insulae],(176912a6-8899-4a85-9915-de7d355b15e0_3@MCPsignal.198.245:0.111327[&&NHX:Sample=rhiztom1:Type=capture:capture_class=c__Gammaproteobacteria:capture_domain=d__Bacteria:capture_family=f__Marinomonadaceae:capture_genus=g__Marinomonas:capture_order=o__Pseudomonadales:capture_phylum=p__Proteobacteria:capture_species=s__Marinomonas spartinae_A:heptad=MCP-38H],a5f1c366-a1c5-48a5-a304-9380a9869ff2_5@MCPsignal.109.180:0.127364[&&NHX:Sample=rhiztom2:Type=capture:capture_class=c__Desulfobulbia:capture_domain=d__Bacteria:capture_family=f__Desulfobulbaceae:capture_genus=g__DRKI01:capture_order=o__Desulfobulbales:capture_phylum=p__Desulfobacterota:capture_species=s__DRKI01 sp015484845:heptad=MCP-38H])0:1.3e-08[&&NHX:Sample_counter=rhiztom1--1||rhiztom2--1:Type_counter=capture--2:capture_class_counter=c__Desulfobulbia--1||c__Gammaproteobacteria--1:capture_domain_counter=d__Bacteria--2:capture_family_counter=f__Desulfobulbaceae--1||f__Marinomonadaceae--1:capture_genus_counter=g__DRKI01--1||g__Marinomonas--1:capture_order_counter=o__Desulfobulbales--1||o__Pseudomonadales--1:capture_phylum_counter=p__Desulfobacterota--1||p__Proteobacteria--1:capture_species_counter=s__DRKI01 sp015484845--1||s__Marinomonas spartinae_A--1:gtdb_class_counter=:gtdb_domain_counter=:gtdb_family_counter=:gtdb_genus_counter=:gtdb_order_counter=:gtdb_phylum_counter=:gtdb_species_counter=:heptad_counter=MCP-38H--2:lbd_counter=:name=N832226:ref_name_counter=])0.896:0.091014[&&NHX:Sample_counter=rhiztom1--1||rhiztom2--1:Type_counter=GTDB--1||capture--2:capture_class_counter=c__Desulfobulbia--1||c__Gammaproteobacteria--1:capture_domain_counter=d__Bacteria--2:capture_family_counter=f__Desulfobulbaceae--1||f__Marinomonadaceae--1:capture_genus_counter=g__DRKI01--1||g__Marinomonas--1:capture_order_counter=o__Desulfobulbales--1||o__Pseudomonadales--1:capture_phylum_counter=p__Desulfobacterota--1||p__Proteobacteria--1:capture_species_counter=s__DRKI01 sp015484845--1||s__Marinomonas spartinae_A--1:gtdb_class_counter=c__Alphaproteobacteria--1:gtdb_domain_counter=d__Bacteria--1:gtdb_family_counter=f__GCA-2696645--1:gtdb_genus_counter=g__Aestuariispira--1:gtdb_order_counter=o__UBA8366--1:gtdb_phylum_counter=p__Proteobacteria--1:gtdb_species_counter=s__Aestuariispira insulae--1:heptad_counter=MCP-38H--3:lbd_counter=:lca_tree=s__Aestuariispira insulae:name=N832227:ref_name_counter=],((((((RS_GCF_000382365.1_protein.faa_NZ_KB908228.1_33@PF00015_full_PFAM.458.636:0.0583517[&&NHX:Type=GTDB:gtdb_class=c__Alphaproteobacteria:gtdb_domain=d__Bacteria:gtdb_family=f__Stappiaceae:gtdb_genus=g__Pannonibacter:gtdb_order=o__Rhizobiales:gtdb_phylum=p__Proteobacteria:gtdb_species=s__Pannonibacter phragmitetus:heptad=MCP-38H:species=d__Bacteria_p__Proteobacteria_c__Alphaproteobacteria_o__Rhizobiales_f__Stappiaceae_g__Pannonibacter_s__Pannonibacter phragmitetus],(RS_GCF_009915765.1_protein.faa_NZ_JAABLQ010000001.1_722@PF00015_full_PFAM.459.638:5e-09[&&NHX:Type=GTDB:gtdb_class=c__Alphaproteobacteria:gtdb_domain=d__Bacteria:gtdb_family=f__Stappiaceae:gtdb_genus=g__Pannonibacter:gtdb_order=o__Rhizobiales:gtdb_phylum=p__Proteobacteria:gtdb_species=s__Pannonibacter sp009915765:heptad=MCP-38H:species=d__Bacteria_p__Proteobacteria_c__Alphaproteobacteria_o__Rhizobiales_f__Stappiaceae_g__Pannonibacter_s__Pannonibacter sp009915765],RS_GCF_003012935.1_protein.faa_NZ_PUDR01000024.1_41@PF00015_full_PFAM.461.638:0.0164997[&&NHX:Type=GTDB:gtdb_class=c__Alphaproteobacteria:gtdb_domain=d__Bacteria:gtdb_family=f__Stappiaceae:gtdb_genus=g__Pannonibacter:gtdb_order=o__Rhizobiales:gtdb_phylum=p__Proteobacteria:gtdb_species=s__Pannonibacter carbonis:heptad=MCP-38H:species=d__Bacteria_p__Proteobacteria_c__Alphaproteobacteria_o__Rhizobiales_f__Stappiaceae_g__Pannonibacter_s__Pannonibacter carbonis])0.718:0.03968[&&NHX:Sample_counter=:Type_counter=GTDB--2:capture_class_counter=:capture_domain_counter=:capture_family_counter=:capture_genus_counter=:capture_order_counter=:capture_phylum_counter=:capture_species_counter=:evoltype=D:gtdb_class_counter=c__Alphaproteobacteria--2:gtdb_domain_counter=d__Bacteria--2:gtdb_family_counter=f__Stappiaceae--2:gtdb_genus_counter=g__Pannonibacter--2:gtdb_order_counter=o__Rhizobiales--2:gtdb_phylum_counter=p__Proteobacteria--2:gtdb_species_counter=s__Pannonibacter carbonis--1||s__Pannonibacter sp009915765--1:heptad_counter=MCP-38H--2:lbd_counter=:lca=d__Bacteria:lca_tree=g__Pannonibacter:name=N832231:ref_name_counter=])0.999:0.159631[&&NHX:Sample_counter=:Type_counter=GTDB--3:capture_class_counter=:capture_domain_counter=:capture_family_counter=:capture_genus_counter=:capture_order_counter=:capture_phylum_counter=:capture_species_counter=:evoltype=D:gtdb_class_counter=c__Alphaproteobacteria--3:gtdb_domain_counter=d__Bacteria--3:gtdb_family_counter=f__Stappiaceae--3:gtdb_genus_counter=g__Pannonibacter--3:gtdb_order_counter=o__Rhizobiales--3:gtdb_phylum_counter=p__Proteobacteria--3:gtdb_species_counter=s__Pannonibacter carbonis--1||s__Pannonibacter phragmitetus--1||s__Pannonibacter sp009915765--1:heptad_counter=MCP-38H--3:lbd_counter=:lca=d__Bacteria:lca_tree=g__Pannonibacter:name=N832232:ref_name_counter=],(RS_GCF_008477545.1_protein.faa_NZ_VORA01000002.1_57@PF00015_full_PFAM.458.632:0.163703[&&NHX:Type=GTDB:gtdb_class=c__Alphaproteobacteria:gtdb_domain=d__Bacteria:gtdb_family=f__Stappiaceae:gtdb_genus=g__Roseibium:gtdb_order=o__Rhizobiales:gtdb_phylum=p__Proteobacteria:gtdb_species=s__Roseibium aestuarii:heptad=MCP-38H:species=d__Bacteria_p__Proteobacteria_c__Alphaproteobacteria_o__Rhizobiales_f__Stappiaceae_g__Roseibium_s__Roseibium aestuarii],(RS_GCF_900142725.1_protein.faa_NZ_FRBW01000002.1_268@PF00015_full_PFAM.456.636:0.101652[&&NHX:Type=GTDB:gtdb_class=c__Alphaproteobacteria:gtdb_domain=d__Bacteria:gtdb_family=f__Stappiaceae:gtdb_genus=g__Roseibium:gtdb_order=o__Rhizobiales:gtdb_phylum=p__Proteobacteria:gtdb_species=s__Roseibium suaedae:heptad=MCP-38H:species=d__Bacteria_p__Proteobacteria_c__Alphaproteobacteria_o__Rhizobiales_f__Stappiaceae_g__Roseibium_s__Roseibium suaedae],(RS_GCF_008711285.1_protein.faa_NZ_VXDC01000008.1_83@PF00015_full_PFAM.457.633:0.117027[&&NHX:Type=GTDB:gtdb_class=c__Alphaproteobacteria:gtdb_domain=d__Bacteria:gtdb_family=f__Stappiaceae:gtdb_genus=g__Roseibium:gtdb_order=o__Rhizobiales:gtdb_phylum=p__Proteobacteria:gtdb_species=s__Roseibium aquae:heptad=MCP-38H:species=d__Bacteria_p__Proteobacteria_c__Alphaproteobacteria_o__Rhizobiales_f__Stappiaceae_g__Roseibium_s__Roseibium aquae],((GB_GCA_001890945.1_protein.faa_MLAX01000002.1_62@PF00015_full_PFAM.492.669:0.00406823[&&NHX:Type=GTDB:gtdb_class=c__Alphaproteobacteria:gtdb_domain=d__Bacteria:gtdb_family=f__Stappiaceae:gtdb_genus=g__Roseibium:gtdb_order=o__Rhizobiales:gtdb_phylum=p__Proteobacteria:gtdb_species=s__Roseibium sp001890945:heptad=MCP-38H:species=d__Bacteria_p__Proteobacteria_c__Alphaproteobacteria_o__Rhizobiales_f__Stappiaceae_g__Roseibium_s__Roseibium sp001890945],RS_GCF_000158095.2_protein.faa_NZ_CM011002.1_546@PF00015_full_PFAM.459.636:5e-09[&&NHX:Type=GTDB:gtdb_class=c__Alphaproteobacteria:gtdb_domain=d__Bacteria:gtdb_family=f__Stappiaceae:gtdb_genus=g__Roseibium:gtdb_order=o__Rhizobiales:gtdb_phylum=p__Proteobacteria:gtdb_species=s__Roseibium alexandrii:heptad=MCP-38H:species=d__Bacteria_p__Proteobacteria_c__Alphaproteobacteria_o__Rhizobiales_f__Stappiaceae_g__Roseibium_s__Roseibium alexandrii])0.991:0.0829628[&&NHX:Sample_counter=:Type_counter=GTDB--2:capture_class_counter=:capture_domain_counter=:capture_family_counter=:capture_genus_counter=:capture_order_counter=:capture_phylum_counter=:capture_species_counter=:evoltype=D:gtdb_class_counter=c__Alphaproteobacteria--2:gtdb_domain_counter=d__Bacteria--2:gtdb_family_counter=f__Stappiaceae--2:gtdb_genus_counter=g__Roseibium--2:gtdb_order_counter=o__Rhizobiales--2:gtdb_phylum_counter=p__Proteobacteria--2:gtdb_species_counter=s__Roseibium alexandrii--1||s__Roseibium sp001890945--1:heptad_counter=MCP-38H--2:lbd_counter=:lca=d__Bacteria:lca_tree=g__Roseibium:name=N832238:ref_name_counter=],(RS_GCF_001999245.1_protein.faa_NZ_CP019630.1_4965@PF00015_full_PFAM.464.639:0.0240364[&&NHX:Type=GTDB:gtdb_class=c__Alphaproteobacteria:gtdb_domain=d__Bacteria:gtdb_family=f__Stappiaceae:gtdb_genus=g__Roseibium:gtdb_order=o__Rhizobiales:gtdb_phylum=p__Proteobacteria:gtdb_species=s__Roseibium aggregatum_A:heptad=MCP-38H:species=d__Bacteria_p__Proteobacteria_c__Alphaproteobacteria_o__Rhizobiales_f__Stappiaceae_g__Roseibium_s__Roseibium aggregatum_A],RS_GCF_002237595.1_protein.faa_NZ_CP022529.1_1510@PF00015_full_PFAM.460.634:0.0219843[&&NHX:Type=GTDB:gtdb_class=c__Alphaproteobacteria:gtdb_domain=d__Bacteria:gtdb_family=f__Stappiaceae:gtdb_genus=g__Roseibium:gtdb_order=o__Rhizobiales:gtdb_phylum=p__Proteobacteria:gtdb_species=s__Roseibium sp002237595:heptad=MCP-38H:species=d__Bacteria_p__Proteobacteria_c__Alphaproteobacteria_o__Rhizobiales_f__Stappiaceae_g__Roseibium_s__Roseibium sp002237595])0.861:0.0224182[&&NHX:Sample_counter=:Type_counter=GTDB--2:capture_class_counter=:capture_domain_counter=:capture_family_counter=:capture_genus_counter=:capture_order_counter=:capture_phylum_counter=:capture_species_counter=:evoltype=D:gtdb_class_counter=c__Alphaproteobacteria--2:gtdb_domain_counter=d__Bacteria--2:gtdb_family_counter=f__Stappiaceae--2:gtdb_genus_counter=g__Roseibium--2:gtdb_order_counter=o__Rhizobiales--2:gtdb_phylum_counter=p__Proteobacteria--2:gtdb_species_counter=s__Roseibium aggregatum_A--1||s__Roseibium sp002237595--1:heptad_counter=MCP-38H--2:lbd_counter=:lca=d__Bacteria:lca_tree=g__Roseibium:name=N832241:ref_name_counter=])0.927:0.0452385[&&NHX:Sample_counter=:Type_counter=GTDB--4:capture_class_counter=:capture_domain_counter=:capture_family_counter=:capture_genus_counter=:capture_order_counter=:capture_phylum_counter=:capture_species_counter=:evoltype=D:gtdb_class_counter=c__Alphaproteobacteria--4:gtdb_domain_counter=d__Bacteria--4:gtdb_family_counter=f__Stappiaceae--4:gtdb_genus_counter=g__Roseibium--4:gtdb_order_counter=o__Rhizobiales--4:gtdb_phylum_counter=p__Proteobacteria--4:gtdb_species_counter=s__Roseibium aggregatum_A--1||s__Roseibium alexandrii--1||s__Roseibium sp001890945--1||s__Roseibium sp002237595--1:heptad_counter=MCP-38H--4:lbd_counter=:lca=d__Bacteria:lca_tree=g__Roseibium:name=N832242:ref_name_counter=])0.926:0.0468898[&&NHX:Sample_counter=:Type_counter=GTDB--5:capture_class_counter=:capture_domain_counter=:capture_family_counter=:capture_genus_counter=:capture_order_counter=:capture_phylum_counter=:capture_species_counter=:evoltype=D:gtdb_class_counter=c__Alphaproteobacteria--5:gtdb_domain_counter=d__Bacteria--5:gtdb_family_counter=f__Stappiaceae--5:gtdb_genus_counter=g__Roseibium--5:gtdb_order_counter=o__Rhizobiales--5:gtdb_phylum_counter=p__Proteobacteria--5:gtdb_species_counter=s__Roseibium aggregatum_A--1||s__Roseibium alexandrii--1||s__Roseibium aquae--1||s__Roseibium sp001890945--1||s__Roseibium sp002237595--1:heptad_counter=MCP-38H--5:lbd_counter=:lca=d__Bacteria:lca_tree=g__Roseibium:name=N832243:ref_name_counter=])0.713:0.0353671[&&NHX:Sample_counter=:Type_counter=GTDB--6:capture_class_counter=:capture_domain_counter=:capture_family_counter=:capture_genus_counter=:capture_order_counter=:capture_phylum_counter=:capture_species_counter=:evoltype=D:gtdb_class_counter=c__Alphaproteobacteria--6:gtdb_domain_counter=d__Bacteria--6:gtdb_family_counter=f__Stappiaceae--6:gtdb_genus_counter=g__Roseibium--6:gtdb_order_counter=o__Rhizobiales--6:gtdb_phylum_counter=p__Proteobacteria--6:gtdb_species_counter=s__Roseibium aggregatum_A--1||s__Roseibium alexandrii--1||s__Roseibium aquae--1||s__Roseibium sp001890945--1||s__Roseibium sp002237595--1||s__Roseibium suaedae--1:heptad_counter=MCP-38H--6:lbd_counter=:lca=d__Bacteria:lca_tree=g__Roseibium:name=N832244:ref_name_counter=])0.955:0.078399[&&NHX:Sample_counter=:Type_counter=GTDB--7:capture_class_counter=:capture_domain_counter=:capture_family_counter=:capture_genus_counter=:capture_order_counter=:capture_phylum_counter=:capture_species_counter=:evoltype=D:gtdb_class_counter=c__Alphaproteobacteria--7:gtdb_domain_counter=d__Bacteria--7:gtdb_family_counter=f__Stappiaceae--7:gtdb_genus_counter=g__Roseibium--7:gtdb_order_counter=o__Rhizobiales--7:gtdb_phylum_counter=p__Proteobacteria--7:gtdb_species_counter=s__Roseibium aestuarii--1||s__Roseibium aggregatum_A--1||s__Roseibium alexandrii--1||s__Roseibium aquae--1||s__Roseibium sp001890945--1||s__Roseibium sp002237595--1||s__Roseibium suaedae--1:heptad_counter=MCP-38H--7:lbd_counter=:lca=d__Bacteria:lca_tree=g__Roseibium:name=N832245:ref_name_counter=])0.988:0.106771[&&NHX:Sample_counter=:Type_counter=GTDB--10:capture_class_counter=:capture_domain_counter=:capture_family_counter=:capture_genus_counter=:capture_order_counter=:capture_phylum_counter=:capture_species_counter=:evoltype=D:gtdb_class_counter=c__Alphaproteobacteria--10:gtdb_domain_counter=d__Bacteria--10:gtdb_family_counter=f__Stappiaceae--10:gtdb_genus_counter=g__Pannonibacter--3||g__Roseibium--7:gtdb_order_counter=o__Rhizobiales--10:gtdb_phylum_counter=p__Proteobacteria--10:gtdb_species_counter=s__Pannonibacter carbonis--1||s__Pannonibacter phragmitetus--1||s__Pannonibacter sp009915765--1||s__Roseibium aestuarii--1||s__Roseibium aggregatum_A--1||s__Roseibium alexandrii--1||s__Roseibium aquae--1||s__Roseibium sp001890945--1||s__Roseibium sp002237595--1||s__Roseibium suaedae--1:heptad_counter=MCP-38H--10:lbd_counter=:lca=d__Bacteria:lca_tree=f__Stappiaceae:name=N832246:ref_name_counter=],(((RS_GCF_000422785.1_protein.faa_NZ_AUGS01000011.1_107@PF00015_full_PFAM.469.645:0.0268121,RS_GCF_000422785.1_protein.faa_NZ_AUGS01000011.1_108@PF00015_full_PFAM.464.636:0.0405973[&&NHX:Type=GTDB:gtdb_class=c__Alphaproteobacteria:gtdb_domain=d__Bacteria:gtdb_family=f__Stappiaceae:gtdb_genus=g__Pseudovibrio:gtdb_order=o__Rhizobiales:gtdb_phylum=p__Proteobacteria:gtdb_species=s__Pseudovibrio exalbescens:heptad=MCP-38H:species=d__Bacteria_p__Proteobacteria_c__Alphaproteobacteria_o__Rhizobiales_f__Stappiaceae_g__Pseudovibrio_s__Pseudovibrio exalbescens])0.927:0.0388115[&&NHX:Sample_counter=:Type_counter=GTDB--1:capture_class_counter=:capture_domain_counter=:capture_family_counter=:capture_genus_counter=:capture_order_counter=:capture_phylum_counter=:capture_species_counter=:gtdb_class_counter=c__Alphaproteobacteria--1:gtdb_domain_counter=d__Bacteria--1:gtdb_family_counter=f__Stappiaceae--1:gtdb_genus_counter=g__Pseudovibrio--1:gtdb_order_counter=o__Rhizobiales--1:gtdb_phylum_counter=p__Proteobacteria--1:gtdb_species_counter=s__Pseudovibrio exalbescens--1:heptad_counter=MCP-38H--1:lbd_counter=:lca_tree=s__Pseudovibrio exalbescens:name=N832249:ref_name_counter=],(RS_GCF_002866925.1_protein.faa_NZ_PKUQ01000022.1_43@PF00015_full_PFAM.463.637:0.0538333[&&NHX:Type=GTDB:gtdb_class=c__Alphaproteobacteria:gtdb_domain=d__Bacteria:gtdb_family=f__Cohaesibacteraceae:gtdb_genus=g__Cohaesibacter:gtdb_order=o__Rhizobiales:gtdb_phylum=p__Proteobacteria:gtdb_species=s__Cohaesibacter celericrescens:heptad=MCP-38H:species=d__Bacteria_p__Proteobacteria_c__Alphaproteobacteria_o__Rhizobiales_f__Cohaesibacteraceae_g__Cohaesibacter_s__Cohaesibacter celericrescens],(RS_GCF_900215605.1_protein.faa_NZ_OBEL01000007.1_97@PF00015_full_PFAM.460.637:0.0587603[&&NHX:Type=GTDB:gtdb_class=c__Alphaproteobacteria:gtdb_domain=d__Bacteria:gtdb_family=f__Cohaesibacteraceae:gtdb_genus=g__Cohaesibacter:gtdb_order=o__Rhizobiales:gtdb_phylum=p__Proteobacteria:gtdb_species=s__Cohaesibacter gelatinilyticus:heptad=MCP-38H:species=d__Bacteria_p__Proteobacteria_c__Alphaproteobacteria_o__Rhizobiales_f__Cohaesibacteraceae_g__Cohaesibacter_s__Cohaesibacter gelatinilyticus],RS_GCF_003324485.1_protein.faa_NZ_QODK01000003.1_769@PF00015_full_PFAM.460.633:0.0244617[&&NHX:Type=GTDB:gtdb_class=c__Alphaproteobacteria:gtdb_domain=d__Bacteria:gtdb_family=f__Cohaesibacteraceae:gtdb_genus=g__Cohaesibacter:gtdb_order=o__Rhizobiales:gtdb_phylum=p__Proteobacteria:gtdb_species=s__Cohaesibacter intestini:heptad=MCP-38H:species=d__Bacteria_p__Proteobacteria_c__Alphaproteobacteria_o__Rhizobiales_f__Cohaesibacteraceae_g__Cohaesibacter_s__Cohaesibacter intestini])0.832:0.0327557[&&NHX:Sample_counter=:Type_counter=GTDB--2:capture_class_counter=:capture_domain_counter=:capture_family_counter=:capture_genus_counter=:capture_order_counter=:capture_phylum_counter=:capture_species_counter=:evoltype=D:gtdb_class_counter=c__Alphaproteobacteria--2:gtdb_domain_counter=d__Bacteria--2:gtdb_family_counter=f__Cohaesibacteraceae--2:gtdb_genus_counter=g__Cohaesibacter--2:gtdb_order_counter=o__Rhizobiales--2:gtdb_phylum_counter=p__Proteobacteria--2:gtdb_species_counter=s__Cohaesibacter gelatinilyticus--1||s__Cohaesibacter intestini--1:heptad_counter=MCP-38H--2:lbd_counter=:lca=d__Bacteria:lca_tree=g__Cohaesibacter:name=N832253:ref_name_counter=])0.474:0.0383622[&&NHX:Sample_counter=:Type_counter=GTDB--3:capture_class_counter=:capture_domain_counter=:capture_family_counter=:capture_genus_counter=:capture_order_counter=:capture_phylum_counter=:capture_species_counter=:evoltype=D:gtdb_class_counter=c__Alphaproteobacteria--3:gtdb_domain_counter=d__Bacteria--3:gtdb_family_counter=f__Cohaesibacteraceae--3:gtdb_genus_counter=g__Cohaesibacter--3:gtdb_order_counter=o__Rhizobiales--3:gtdb_phylum_counter=p__Proteobacteria--3:gtdb_species_counter=s__Cohaesibacter celericrescens--1||s__Cohaesibacter gelatinilyticus--1||s__Cohaesibacter intestini--1:heptad_counter=MCP-38H--3:lbd_counter=:lca=d__Bacteria:lca_tree=g__Cohaesibacter:name=N832254:ref_name_counter=])0.981:0.0822876[&&NHX:Sample_counter=:Type_counter=GTDB--4:capture_class_counter=:capture_domain_counter=:capture_family_counter=:capture_genus_counter=:capture_order_counter=:capture_phylum_counter=:capture_species_counter=:gtdb_class_counter=c__Alphaproteobacteria--4:gtdb_domain_counter=d__Bacteria--4:gtdb_family_counter=f__Cohaesibacteraceae--3||f__Stappiaceae--1:gtdb_genus_counter=g__Cohaesibacter--3||g__Pseudovibrio--1:gtdb_order_counter=o__Rhizobiales--4:gtdb_phylum_counter=p__Proteobacteria--4:gtdb_species_counter=s__Cohaesibacter celericrescens--1||s__Cohaesibacter gelatinilyticus--1||s__Cohaesibacter intestini--1||s__Pseudovibrio exalbescens--1:heptad_counter=MCP-38H--4:lbd_counter=:lca_tree=o__Rhizobiales:name=N832255:ref_name_counter=],((((RS_GCF_001611975.1_protein.faa_NZ_CP014525.1_1028@PF00015_full_PFAM.474.653:0[&&NHX:Type=GTDB:gtdb_class=c__Alphaproteobacteria:gtdb_domain=d__Bacteria:gtdb_family=f__Rhodospirillaceae:gtdb_genus=g__Haematospirillum:gtdb_order=o__Rhodospirillales:gtdb_phylum=p__Proteobacteria:gtdb_species=s__Haematospirillum jordaniae:heptad=MCP-38H:species=d__Bacteria_p__Proteobacteria_c__Alphaproteobacteria_o__Rhodospirillales_f__Rhodospirillaceae_g__Haematospirillum_s__Haematospirillum jordaniae],RS_GCF_001611975.1_protein.faa_NZ_CP014525.1_1029@PF00015_full_PFAM.473.652:0[&&NHX:Type=GTDB:gtdb_class=c__Alphaproteobacteria:gtdb_domain=d__Bacteria:gtdb_family=f__Rhodospirillaceae:gtdb_genus=g__Haematospirillum:gtdb_order=o__Rhodospirillales:gtdb_phylum=p__Proteobacteria:gtdb_species=s__Haematospirillum jordaniae:heptad=MCP-38H:species=d__Bacteria_p__Proteobacteria_c__Alphaproteobacteria_o__Rhodospirillales_f__Rhodospirillaceae_g__Haematospirillum_s__Haematospirillum jordaniae])0:0[&&NHX:Sample_counter=:Type_counter=GTDB--2:capture_class_counter=:capture_domain_counter=:capture_family_counter=:capture_genus_counter=:capture_order_counter=:capture_phylum_counter=:capture_species_counter=:evoltype=D:gtdb_class_counter=c__Alphaproteobacteria--2:gtdb_domain_counter=d__Bacteria--2:gtdb_family_counter=f__Rhodospirillaceae--2:gtdb_genus_counter=g__Haematospirillum--2:gtdb_order_counter=o__Rhodospirillales--2:gtdb_phylum_counter=p__Proteobacteria--2:gtdb_species_counter=s__Haematospirillum jordaniae--2:heptad_counter=MCP-38H--2:lbd_counter=:lca=d__Bacteria:lca_tree=s__Haematospirillum jordaniae:name=N832258:ref_name_counter=],RS_GCF_012102705.1_protein.faa_NZ_JAAVTA010000024.1_1@PF00015_full_PFAM.232.411:0[&&NHX:Type=GTDB:gtdb_class=c__Alphaproteobacteria:gtdb_domain=d__Bacteria:gtdb_family=f__Rhodospirillaceae:gtdb_genus=g__Haematospirillum:gtdb_order=o__Rhodospirillales:gtdb_phylum=p__Proteobacteria:gtdb_species=s__Haematospirillum sp012102705:heptad=MCP-38H:species=d__Bacteria_p__Proteobacteria_c__Alphaproteobacteria_o__Rhodospirillales_f__Rhodospirillaceae_g__Haematospirillum_s__Haematospirillum sp012102705]):0.00407496[&&NHX:Sample_counter=:Type_counter=GTDB--3:capture_class_counter=:capture_domain_counter=:capture_family_counter=:capture_genus_counter=:capture_order_counter=:capture_phylum_counter=:capture_species_counter=:evoltype=D:gtdb_class_counter=c__Alphaproteobacteria--3:gtdb_domain_counter=d__Bacteria--3:gtdb_family_counter=f__Rhodospirillaceae--3:gtdb_genus_counter=g__Haematospirillum--3:gtdb_order_counter=o__Rhodospirillales--3:gtdb_phylum_counter=p__Proteobacteria--3:gtdb_species_counter=s__Haematospirillum jordaniae--2||s__Haematospirillum sp012102705--1:heptad_counter=MCP-38H--3:lbd_counter=:lca=d__Bacteria:lca_tree=g__Haematospirillum:name=N832260:ref_name_counter=],(RS_GCF_012102745.1_protein.faa_NZ_JAAVSY010000005.1_87@PF00015_full_PFAM.472.652:0[&&NHX:Type=GTDB:gtdb_class=c__Alphaproteobacteria:gtdb_domain=d__Bacteria:gtdb_family=f__Rhodospirillaceae:gtdb_genus=g__Haematospirillum:gtdb_order=o__Rhodospirillales:gtdb_phylum=p__Proteobacteria:gtdb_species=s__Haematospirillum sp012102745:heptad=MCP-38H:species=d__Bacteria_p__Proteobacteria_c__Alphaproteobacteria_o__Rhodospirillales_f__Rhodospirillaceae_g__Haematospirillum_s__Haematospirillum sp012102745],RS_GCF_012102745.1_protein.faa_NZ_JAAVSY010000005.1_88@PF00015_full_PFAM.473.653:0[&&NHX:Type=GTDB:gtdb_class=c__Alphaproteobacteria:gtdb_domain=d__Bacteria:gtdb_family=f__Rhodospirillaceae:gtdb_genus=g__Haematospirillum:gtdb_order=o__Rhodospirillales:gtdb_phylum=p__Proteobacteria:gtdb_species=s__Haematospirillum sp012102745:heptad=MCP-38H:species=d__Bacteria_p__Proteobacteria_c__Alphaproteobacteria_o__Rhodospirillales_f__Rhodospirillaceae_g__Haematospirillum_s__Haematospirillum sp012102745]):5e-09[&&NHX:Sample_counter=:Type_counter=GTDB--2:capture_class_counter=:capture_domain_counter=:capture_family_counter=:capture_genus_counter=:capture_order_counter=:capture_phylum_counter=:capture_species_counter=:evoltype=D:gtdb_class_counter=c__Alphaproteobacteria--2:gtdb_domain_counter=d__Bacteria--2:gtdb_family_counter=f__Rhodospirillaceae--2:gtdb_genus_counter=g__Haematospirillum--2:gtdb_order_counter=o__Rhodospirillales--2:gtdb_phylum_counter=p__Proteobacteria--2:gtdb_species_counter=s__Haematospirillum sp012102745--2:heptad_counter=MCP-38H--2:lbd_counter=:lca=d__Bacteria:lca_tree=s__Haematospirillum sp012102745:name=N832263:ref_name_counter=])0.993:0.110168[&&NHX:Sample_counter=:Type_counter=GTDB--5:capture_class_counter=:capture_domain_counter=:capture_family_counter=:capture_genus_counter=:capture_order_counter=:capture_phylum_counter=:capture_species_counter=:evoltype=D:gtdb_class_counter=c__Alphaproteobacteria--5:gtdb_domain_counter=d__Bacteria--5:gtdb_family_counter=f__Rhodospirillaceae--5:gtdb_genus_counter=g__Haematospirillum--5:gtdb_order_counter=o__Rhodospirillales--5:gtdb_phylum_counter=p__Proteobacteria--5:gtdb_species_counter=s__Haematospirillum jordaniae--2||s__Haematospirillum sp012102705--1||s__Haematospirillum sp012102745--2:heptad_counter=MCP-38H--5:lbd_counter=:lca=d__Bacteria:lca_tree=g__Haematospirillum:name=N832264:ref_name_counter=],((RS_GCF_014205675.1_protein.faa_NZ_JACIIX010000001.1_138@PF00015_full_PFAM.459.647:0.0266662[&&NHX:Type=GTDB:gtdb_class=c__Alphaproteobacteria:gtdb_domain=d__Bacteria:gtdb_family=f__Rhodospirillaceae:gtdb_genus=g__Novispirillum:gtdb_order=o__Rhodospirillales:gtdb_phylum=p__Proteobacteria:gtdb_species=s__Novispirillum itersonii_A:heptad=MCP-38H:species=d__Bacteria_p__Proteobacteria_c__Alphaproteobacteria_o__Rhodospirillales_f__Rhodospirillaceae_g__Novispirillum_s__Novispirillum itersonii_A],RS_GCF_000381985.1_protein.faa_NZ_KB907338.1_1@PF00015_full_PFAM.457.643:0.0343323[&&NHX:Type=GTDB:gtdb_class=c__Alphaproteobacteria:gtdb_domain=d__Bacteria:gtdb_family=f__Rhodospirillaceae:gtdb_genus=g__Novispirillum:gtdb_order=o__Rhodospirillales:gtdb_phylum=p__Proteobacteria:gtdb_species=s__Novispirillum itersonii:heptad=MCP-38H:species=d__Bacteria_p__Proteobacteria_c__Alphaproteobacteria_o__Rhodospirillales_f__Rhodospirillaceae_g__Novispirillum_s__Novispirillum itersonii])0.963:0.0647198[&&NHX:Sample_counter=:Type_counter=GTDB--2:capture_class_counter=:capture_domain_counter=:capture_family_counter=:capture_genus_counter=:capture_order_counter=:capture_phylum_counter=:capture_species_counter=:evoltype=D:gtdb_class_counter=c__Alphaproteobacteria--2:gtdb_domain_counter=d__Bacteria--2:gtdb_family_counter=f__Rhodospirillaceae--2:gtdb_genus_counter=g__Novispirillum--2:gtdb_order_counter=o__Rhodospirillales--2:gtdb_phylum_counter=p__Proteobacteria--2:gtdb_species_counter=s__Novispirillum itersonii--1||s__Novispirillum itersonii_A--1:heptad_counter=MCP-38H--2:lbd_counter=:lca=d__Bacteria:lca_tree=g__Novispirillum:name=N832267:ref_name_counter=],(RS_GCF_014205675.1_protein.faa_NZ_JACIIX010000005.1_214@PF00015_full_PFAM.396.640:0.213024[&&NHX:Type=GTDB:gtdb_class=c__Alphaproteobacteria:gtdb_domain=d__Bacteria:gtdb_family=f__Rhodospirillaceae:gtdb_genus=g__Novispirillum:gtdb_order=o__Rhodospirillales:gtdb_phylum=p__Proteobacteria:gtdb_species=s__Novispirillum itersonii_A:heptad=MCP-38H:species=d__Bacteria_p__Proteobacteria_c__Alphaproteobacteria_o__Rhodospirillales_f__Rhodospirillaceae_g__Novispirillum_s__Novispirillum itersonii_A],((RS_GCF_014205675.1_protein.faa_NZ_JACIIX010000011.1_88@PF00015_full_PFAM.356.640:0.0264347[&&NHX:Type=GTDB:gtdb_class=c__Alphaproteobacteria:gtdb_domain=d__Bacteria:gtdb_family=f__Rhodospirillaceae:gtdb_genus=g__Novispirillum:gtdb_order=o__Rhodospirillales:gtdb_phylum=p__Proteobacteria:gtdb_species=s__Novispirillum itersonii_A:heptad=MCP-38H:species=d__Bacteria_p__Proteobacteria_c__Alphaproteobacteria_o__Rhodospirillales_f__Rhodospirillaceae_g__Novispirillum_s__Novispirillum itersonii_A],RS_GCF_000381985.1_protein.faa_NZ_KB907342.1_117@PF00015_full_PFAM.341.639:0.023164[&&NHX:Type=GTDB:gtdb_class=c__Alphaproteobacteria:gtdb_domain=d__Bacteria:gtdb_family=f__Rhodospirillaceae:gtdb_genus=g__Novispirillum:gtdb_order=o__Rhodospirillales:gtdb_phylum=p__Proteobacteria:gtdb_species=s__Novispirillum itersonii:heptad=MCP-38H:species=d__Bacteria_p__Proteobacteria_c__Alphaproteobacteria_o__Rhodospirillales_f__Rhodospirillaceae_g__Novispirillum_s__Novispirillum itersonii])1:0.117624[&&NHX:Sample_counter=:Type_counter=GTDB--2:capture_class_counter=:capture_domain_counter=:capture_family_counter=:capture_genus_counter=:capture_order_counter=:capture_phylum_counter=:capture_species_counter=:evoltype=D:gtdb_class_counter=c__Alphaproteobacteria--2:gtdb_domain_counter=d__Bacteria--2:gtdb_family_counter=f__Rhodospirillaceae--2:gtdb_genus_counter=g__Novispirillum--2:gtdb_order_counter=o__Rhodospirillales--2:gtdb_phylum_counter=p__Proteobacteria--2:gtdb_species_counter=s__Novispirillum itersonii--1||s__Novispirillum itersonii_A--1:heptad_counter=MCP-38H--2:lbd_counter=:lca=d__Bacteria:lca_tree=g__Novispirillum:name=N832271:ref_name_counter=],((((RS_GCF_014205675.1_protein.faa_NZ_JACIIX010000012.1_83@PF00015_full_PFAM.255.544:0.0204604[&&NHX:Type=GTDB:gtdb_class=c__Alphaproteobacteria:gtdb_domain=d__Bacteria:gtdb_family=f__Rhodospirillaceae:gtdb_genus=g__Novispirillum:gtdb_order=o__Rhodospirillales:gtdb_phylum=p__Proteobacteria:gtdb_species=s__Novispirillum itersonii_A:heptad=MCP-38H:species=d__Bacteria_p__Proteobacteria_c__Alphaproteobacteria_o__Rhodospirillales_f__Rhodospirillaceae_g__Novispirillum_s__Novispirillum itersonii_A],RS_GCF_000381985.1_protein.faa_NZ_KB907338.1_214@PF00015_full_PFAM.364.544:0.0327712[&&NHX:Type=GTDB:gtdb_class=c__Alphaproteobacteria:gtdb_domain=d__Bacteria:gtdb_family=f__Rhodospirillaceae:gtdb_genus=g__Novispirillum:gtdb_order=o__Rhodospirillales:gtdb_phylum=p__Proteobacteria:gtdb_species=s__Novispirillum itersonii:heptad=MCP-38H:species=d__Bacteria_p__Proteobacteria_c__Alphaproteobacteria_o__Rhodospirillales_f__Rhodospirillaceae_g__Novispirillum_s__Novispirillum itersonii])1:0.114578[&&NHX:Sample_counter=:Type_counter=GTDB--2:capture_class_counter=:capture_domain_counter=:capture_family_counter=:capture_genus_counter=:capture_order_counter=:capture_phylum_counter=:capture_species_counter=:evoltype=D:gtdb_class_counter=c__Alphaproteobacteria--2:gtdb_domain_counter=d__Bacteria--2:gtdb_family_counter=f__Rhodospirillaceae--2:gtdb_genus_counter=g__Novispirillum--2:gtdb_order_counter=o__Rhodospirillales--2:gtdb_phylum_counter=p__Proteobacteria--2:gtdb_species_counter=s__Novispirillum itersonii--1||s__Novispirillum itersonii_A--1:heptad_counter=MCP-38H--2:lbd_counter=:lca=d__Bacteria:lca_tree=g__Novispirillum:name=N832274:ref_name_counter=],(RS_GCF_014205675.1_protein.faa_NZ_JACIIX010000001.1_273@PF00015_full_PFAM.373.651:0.0591446[&&NHX:Type=GTDB:gtdb_class=c__Alphaproteobacteria:gtdb_domain=d__Bacteria:gtdb_family=f__Rhodospirillaceae:gtdb_genus=g__Novispirillum:gtdb_order=o__Rhodospirillales:gtdb_phylum=p__Proteobacteria:gtdb_species=s__Novispirillum itersonii_A:heptad=MCP-38H:species=d__Bacteria_p__Proteobacteria_c__Alphaproteobacteria_o__Rhodospirillales_f__Rhodospirillaceae_g__Novispirillum_s__Novispirillum itersonii_A],RS_GCF_000381985.1_protein.faa_NZ_KB907344.1_147@PF00015_full_PFAM.367.653:0.0775366[&&NHX:Type=GTDB:gtdb_class=c__Alphaproteobacteria:gtdb_domain=d__Bacteria:gtdb_family=f__Rhodospirillaceae:gtdb_genus=g__Novispirillum:gtdb_order=o__Rhodospirillales:gtdb_phylum=p__Proteobacteria:gtdb_species=s__Novispirillum itersonii:heptad=MCP-38H:species=d__Bacteria_p__Proteobacteria_c__Alphaproteobacteria_o__Rhodospirillales_f__Rhodospirillaceae_g__Novispirillum_s__Novispirillum itersonii])0.998:0.0844185[&&NHX:Sample_counter=:Type_counter=GTDB--2:capture_class_counter=:capture_domain_counter=:capture_family_counter=:capture_genus_counter=:capture_order_counter=:capture_phylum_counter=:capture_species_counter=:evoltype=D:gtdb_class_counter=c__Alphaproteobacteria--2:gtdb_domain_counter=d__Bacteria--2:gtdb_family_counter=f__Rhodospirillaceae--2:gtdb_genus_counter=g__Novispirillum--2:gtdb_order_counter=o__Rhodospirillales--2:gtdb_phylum_counter=p__Proteobacteria--2:gtdb_species_counter=s__Novispirillum itersonii--1||s__Novispirillum itersonii_A--1:heptad_counter=MCP-38H--2:lbd_counter=:lca=d__Bacteria:lca_tree=g__Novispirillum:name=N832277:ref_name_counter=])0.989:0.0530949[&&NHX:Sample_counter=:Type_counter=GTDB--4:capture_class_counter=:capture_domain_counter=:capture_family_counter=:capture_genus_counter=:capture_order_counter=:capture_phylum_counter=:capture_species_counter=:evoltype=D:gtdb_class_counter=c__Alphaproteobacteria--4:gtdb_domain_counter=d__Bacteria--4:gtdb_family_counter=f__Rhodospirillaceae--4:gtdb_genus_counter=g__Novispirillum--4:gtdb_order_counter=o__Rhodospirillales--4:gtdb_phylum_counter=p__Proteobacteria--4:gtdb_species_counter=s__Novispirillum itersonii--2||s__Novispirillum itersonii_A--2:heptad_counter=MCP-38H--4:lbd_counter=:lca=d__Bacteria:lca_tree=g__Novispirillum:name=N832278:ref_name_counter=],(RS_GCF_014205675.1_protein.faa_NZ_JACIIX010000001.1_106@PF00015_full_PFAM.337.633:0.0387342[&&NHX:Type=GTDB:gtdb_class=c__Alphaproteobacteria:gtdb_domain=d__Bacteria:gtdb_family=f__Rhodospirillaceae:gtdb_genus=g__Novispirillum:gtdb_order=o__Rhodospirillales:gtdb_phylum=p__Proteobacteria:gtdb_species=s__Novispirillum itersonii_A:heptad=MCP-38H:species=d__Bacteria_p__Proteobacteria_c__Alphaproteobacteria_o__Rhodospirillales_f__Rhodospirillaceae_g__Novispirillum_s__Novispirillum itersonii_A],(RS_GCF_014205675.1_protein.faa_NZ_JACIIX010000011.1_94@PF00015_full_PFAM.355.644:0.0292603[&&NHX:Type=GTDB:gtdb_class=c__Alphaproteobacteria:gtdb_domain=d__Bacteria:gtdb_family=f__Rhodospirillaceae:gtdb_genus=g__Novispirillum:gtdb_order=o__Rhodospirillales:gtdb_phylum=p__Proteobacteria:gtdb_species=s__Novispirillum itersonii_A:heptad=MCP-38H:species=d__Bacteria_p__Proteobacteria_c__Alphaproteobacteria_o__Rhodospirillales_f__Rhodospirillaceae_g__Novispirillum_s__Novispirillum itersonii_A],RS_GCF_000381985.1_protein.faa_NZ_KB907342.1_111@PF00015_full_PFAM.460.643:0.0391823[&&NHX:Type=GTDB:gtdb_class=c__Alphaproteobacteria:gtdb_domain=d__Bacteria:gtdb_family=f__Rhodospirillaceae:gtdb_genus=g__Novispirillum:gtdb_order=o__Rhodospirillales:gtdb_phylum=p__Proteobacteria:gtdb_species=s__Novispirillum itersonii:heptad=MCP-38H:species=d__Bacteria_p__Proteobacteria_c__Alphaproteobacteria_o__Rhodospirillales_f__Rhodospirillaceae_g__Novispirillum_s__Novispirillum itersonii])0.994:0.0813912[&&NHX:Sample_counter=:Type_counter=GTDB--2:capture_class_counter=:capture_domain_counter=:capture_family_counter=:capture_genus_counter=:capture_order_counter=:capture_phylum_counter=:capture_species_counter=:evoltype=D:gtdb_class_counter=c__Alphaproteobacteria--2:gtdb_domain_counter=d__Bacteria--2:gtdb_family_counter=f__Rhodospirillaceae--2:gtdb_genus_counter=g__Novispirillum--2:gtdb_order_counter=o__Rhodospirillales--2:gtdb_phylum_counter=p__Proteobacteria--2:gtdb_species_counter=s__Novispirillum itersonii--1||s__Novispirillum itersonii_A--1:heptad_counter=MCP-38H--2:lbd_counter=:lca=d__Bacteria:lca_tree=g__Novispirillum:name=N832282:ref_name_counter=])0.798:0.0268778[&&NHX:Sample_counter=:Type_counter=GTDB--3:capture_class_counter=:capture_domain_counter=:capture_family_counter=:capture_genus_counter=:capture_order_counter=:capture_phylum_counter=:capture_species_counter=:evoltype=D:gtdb_class_counter=c__Alphaproteobacteria--3:gtdb_domain_counter=d__Bacteria--3:gtdb_family_counter=f__Rhodospirillaceae--3:gtdb_genus_counter=g__Novispirillum--3:gtdb_order_counter=o__Rhodospirillales--3:gtdb_phylum_counter=p__Proteobacteria--3:gtdb_species_counter=s__Novispirillum itersonii--1||s__Novispirillum itersonii_A--2:heptad_counter=MCP-38H--3:lbd_counter=:lca=d__Bacteria:lca_tree=g__Novispirillum:name=N832283:ref_name_counter=])0.32:0.0195045[&&NHX:Sample_counter=:Type_counter=GTDB--7:capture_class_counter=:capture_domain_counter=:capture_family_counter=:capture_genus_counter=:capture_order_counter=:capture_phylum_counter=:capture_species_counter=:evoltype=D:gtdb_class_counter=c__Alphaproteobacteria--7:gtdb_domain_counter=d__Bacteria--7:gtdb_family_counter=f__Rhodospirillaceae--7:gtdb_genus_counter=g__Novispirillum--7:gtdb_order_counter=o__Rhodospirillales--7:gtdb_phylum_counter=p__Proteobacteria--7:gtdb_species_counter=s__Novispirillum itersonii--3||s__Novispirillum itersonii_A--4:heptad_counter=MCP-38H--7:lbd_counter=:lca=d__Bacteria:lca_tree=g__Novispirillum:name=N832284:ref_name_counter=],RS_GCF_900156605.1_protein.faa_NZ_FTOA01000012.1_2@PF00015_full_PFAM.391.684:0.147119[&&NHX:Type=GTDB:gtdb_class=c__Alphaproteobacteria:gtdb_domain=d__Bacteria:gtdb_family=f__Rhodospirillaceae:gtdb_genus=g__Insolitispirillum:gtdb_order=o__Rhodospirillales:gtdb_phylum=p__Proteobacteria:gtdb_species=s__Insolitispirillum peregrinum:heptad=MCP-38H:species=d__Bacteria_p__Proteobacteria_c__Alphaproteobacteria_o__Rhodospirillales_f__Rhodospirillaceae_g__Insolitispirillum_s__Insolitispirillum peregrinum])0.928:0.0400236[&&NHX:Sample_counter=:Type_counter=GTDB--8:capture_class_counter=:capture_domain_counter=:capture_family_counter=:capture_genus_counter=:capture_order_counter=:capture_phylum_counter=:capture_species_counter=:evoltype=D:gtdb_class_counter=c__Alphaproteobacteria--8:gtdb_domain_counter=d__Bacteria--8:gtdb_family_counter=f__Rhodospirillaceae--8:gtdb_genus_counter=g__Insolitispirillum--1||g__Novispirillum--7:gtdb_order_counter=o__Rhodospirillales--8:gtdb_phylum_counter=p__Proteobacteria--8:gtdb_species_counter=s__Insolitispirillum peregrinum--1||s__Novispirillum itersonii--3||s__Novispirillum itersonii_A--4:heptad_counter=MCP-38H--8:lbd_counter=:lca=d__Bacteria:lca_tree=f__Rhodospirillaceae:name=N832286:ref_name_counter=])0.512:0.0410901[&&NHX:Sample_counter=:Type_counter=GTDB--10:capture_class_counter=:capture_domain_counter=:capture_family_counter=:capture_genus_counter=:capture_order_counter=:capture_phylum_counter=:capture_species_counter=:evoltype=D:gtdb_class_counter=c__Alphaproteobacteria--10:gtdb_domain_counter=d__Bacteria--10:gtdb_family_counter=f__Rhodospirillaceae--10:gtdb_genus_counter=g__Insolitispirillum--1||g__Novispirillum--9:gtdb_order_counter=o__Rhodospirillales--10:gtdb_phylum_counter=p__Proteobacteria--10:gtdb_species_counter=s__Insolitispirillum peregrinum--1||s__Novispirillum itersonii--4||s__Novispirillum itersonii_A--5:heptad_counter=MCP-38H--10:lbd_counter=:lca=d__Bacteria:lca_tree=g__Novispirillum:name=N832287:ref_name_counter=])0.439:0.0269873[&&NHX:Sample_counter=:Type_counter=GTDB--11:capture_class_counter=:capture_domain_counter=:capture_family_counter=:capture_genus_counter=:capture_order_counter=:capture_phylum_counter=:capture_species_counter=:evoltype=D:gtdb_class_counter=c__Alphaproteobacteria--11:gtdb_domain_counter=d__Bacteria--11:gtdb_family_counter=f__Rhodospirillaceae--11:gtdb_genus_counter=g__Insolitispirillum--1||g__Novispirillum--10:gtdb_order_counter=o__Rhodospirillales--11:gtdb_phylum_counter=p__Proteobacteria--11:gtdb_species_counter=s__Insolitispirillum peregrinum--1||s__Novispirillum itersonii--4||s__Novispirillum itersonii_A--6:heptad_counter=MCP-38H--11:lbd_counter=:lca=d__Bacteria:lca_tree=g__Novispirillum:name=N832288:ref_name_counter=])0.947:0.0547199[&&NHX:Sample_counter=:Type_counter=GTDB--13:capture_class_counter=:capture_domain_counter=:capture_family_counter=:capture_genus_counter=:capture_order_counter=:capture_phylum_counter=:capture_species_counter=:evoltype=D:gtdb_class_counter=c__Alphaproteobacteria--13:gtdb_domain_counter=d__Bacteria--13:gtdb_family_counter=f__Rhodospirillaceae--13:gtdb_genus_counter=g__Insolitispirillum--1||g__Novispirillum--12:gtdb_order_counter=o__Rhodospirillales--13:gtdb_phylum_counter=p__Proteobacteria--13:gtdb_species_counter=s__Insolitispirillum peregrinum--1||s__Novispirillum itersonii--5||s__Novispirillum itersonii_A--7:heptad_counter=MCP-38H--13:lbd_counter=:lca=d__Bacteria:lca_tree=g__Novispirillum:name=N832289:ref_name_counter=])0.993:0.108372[&&NHX:Sample_counter=:Type_counter=GTDB--18:capture_class_counter=:capture_domain_counter=:capture_family_counter=:capture_genus_counter=:capture_order_counter=:capture_phylum_counter=:capture_species_counter=:evoltype=D:gtdb_class_counter=c__Alphaproteobacteria--18:gtdb_domain_counter=d__Bacteria--18:gtdb_family_counter=f__Rhodospirillaceae--18:gtdb_genus_counter=g__Haematospirillum--5||g__Insolitispirillum--1||g__Novispirillum--12:gtdb_order_counter=o__Rhodospirillales--18:gtdb_phylum_counter=p__Proteobacteria--18:gtdb_species_counter=s__Haematospirillum jordaniae--2||s__Haematospirillum sp012102705--1||s__Haematospirillum sp012102745--2||s__Insolitispirillum peregrinum--1||s__Novispirillum itersonii--5||s__Novispirillum itersonii_A--7:heptad_counter=MCP-38H--18:lbd_counter=:lca=d__Bacteria:lca_tree=f__Rhodospirillaceae:name=N832290:ref_name_counter=])0.336:0.0115591[&&NHX:Sample_counter=:Type_counter=GTDB--22:capture_class_counter=:capture_domain_counter=:capture_family_counter=:capture_genus_counter=:capture_order_counter=:capture_phylum_counter=:capture_species_counter=:evoltype=D:gtdb_class_counter=c__Alphaproteobacteria--22:gtdb_domain_counter=d__Bacteria--22:gtdb_family_counter=f__Cohaesibacteraceae--3||f__Rhodospirillaceae--18||f__Stappiaceae--1:gtdb_genus_counter=g__Cohaesibacter--3||g__Haematospirillum--5||g__Insolitispirillum--1||g__Novispirillum--12||g__Pseudovibrio--1:gtdb_order_counter=o__Rhizobiales--4||o__Rhodospirillales--18:gtdb_phylum_counter=p__Proteobacteria--22:gtdb_species_counter=s__Cohaesibacter celericrescens--1||s__Cohaesibacter gelatinilyticus--1||s__Cohaesibacter intestini--1||s__Haematospirillum jordaniae--2||s__Haematospirillum sp012102705--1||s__Haematospirillum sp012102745--2||s__Insolitispirillum peregrinum--1||s__Novispirillum itersonii--5||s__Novispirillum itersonii_A--7||s__Pseudovibrio exalbescens--1:heptad_counter=MCP-38H--22:lbd_counter=:lca=d__Bacteria:lca_tree=c__Alphaproteobacteria:name=N832291:ref_name_counter=])0.965:0.0695315[&&NHX:Sample_counter=:Type_counter=GTDB--32:capture_class_counter=:capture_domain_counter=:capture_family_counter=:capture_genus_counter=:capture_order_counter=:capture_phylum_counter=:capture_species_counter=:evoltype=D:gtdb_class_counter=c__Alphaproteobacteria--32:gtdb_domain_counter=d__Bacteria--32:gtdb_family_counter=f__Cohaesibacteraceae--3||f__Rhodospirillaceae--18||f__Stappiaceae--11:gtdb_genus_counter=g__Cohaesibacter--3||g__Haematospirillum--5||g__Insolitispirillum--1||g__Novispirillum--12||g__Pannonibacter--3||g__Pseudovibrio--1||g__Roseibium--7:gtdb_order_counter=o__Rhizobiales--14||o__Rhodospirillales--18:gtdb_phylum_counter=p__Proteobacteria--32:gtdb_species_counter=s__Cohaesibacter celericrescens--1||s__Cohaesibacter gelatinilyticus--1||s__Cohaesibacter intestini--1||s__Haematospirillum jordaniae--2||s__Haematospirillum sp012102705--1||s__Haematospirillum sp012102745--2||s__Insolitispirillum peregrinum--1||s__Novispirillum itersonii--5||s__Novispirillum itersonii_A--7||s__Pannonibacter carbonis--1||s__Pannonibacter phragmitetus--1||s__Pannonibacter sp009915765--1||s__Pseudovibrio exalbescens--1||s__Roseibium aestuarii--1||s__Roseibium aggregatum_A--1||s__Roseibium alexandrii--1||s__Roseibium aquae--1||s__Roseibium sp001890945--1||s__Roseibium sp002237595--1||s__Roseibium suaedae--1:heptad_counter=MCP-38H--32:lbd_counter=:lca=d__Bacteria:lca_tree=c__Alphaproteobacteria:name=N832292:ref_name_counter=],(f1eae68a-d7b0-4948-a14c-643a9147a224_2@MCPsignal.81.225:0.135968[&&NHX:Sample=rhizpot3:Type=capture:capture_class=c__Alphaproteobacteria:capture_domain=d__Bacteria:capture_family=f__Sphingomonadaceae:capture_genus=g__Sphingomonas:capture_order=o__Sphingomonadales:capture_phylum=p__Proteobacteria:capture_species=s__Sphingomonas insulae:heptad=MCP-38H],(RS_GCF_009910705.1_protein.faa_NZ_JAAAXJ010000002.1_365@PF00015_full_PFAM.446.630:0.0290725[&&NHX:Type=GTDB:gtdb_class=c__Alphaproteobacteria:gtdb_domain=d__Bacteria:gtdb_family=f__Beijerinckiaceae:gtdb_genus=g__Microvirga:gtdb_order=o__Rhizobiales:gtdb_phylum=p__Proteobacteria:gtdb_species=s__Microvirga sp009910705:heptad=MCP-38H:species=d__Bacteria_p__Proteobacteria_c__Alphaproteobacteria_o__Rhizobiales_f__Beijerinckiaceae_g__Microvirga_s__Microvirga sp009910705],GB_GCA_000517005.1_protein.faa_KI911948.1_89@PF00015_full_PFAM.446.626:0.0471255[&&NHX:Type=GTDB:gtdb_class=c__Alphaproteobacteria:gtdb_domain=d__Bacteria:gtdb_family=f__Beijerinckiaceae:gtdb_genus=g__Microvirga:gtdb_order=o__Rhizobiales:gtdb_phylum=p__Proteobacteria:gtdb_species=s__Microvirga lupini:heptad=MCP-38H:species=d__Bacteria_p__Proteobacteria_c__Alphaproteobacteria_o__Rhizobiales_f__Beijerinckiaceae_g__Microvirga_s__Microvirga lupini])0.929:0.0733136[&&NHX:Sample_counter=:Type_counter=GTDB--2:capture_class_counter=:capture_domain_counter=:capture_family_counter=:capture_genus_counter=:capture_order_counter=:capture_phylum_counter=:capture_species_counter=:evoltype=D:gtdb_class_counter=c__Alphaproteobacteria--2:gtdb_domain_counter=d__Bacteria--2:gtdb_family_counter=f__Beijerinckiaceae--2:gtdb_genus_counter=g__Microvirga--2:gtdb_order_counter=o__Rhizobiales--2:gtdb_phylum_counter=p__Proteobacteria--2:gtdb_species_counter=s__Microvirga lupini--1||s__Microvirga sp009910705--1:heptad_counter=MCP-38H--2:lbd_counter=:lca=d__Bacteria:lca_tree=g__Microvirga:name=N832296:ref_name_counter=])0.986:0.116512[&&NHX:Sample_counter=rhizpot3--1:Type_counter=GTDB--2||capture--1:capture_class_counter=c__Alphaproteobacteria--1:capture_domain_counter=d__Bacteria--1:capture_family_counter=f__Sphingomonadaceae--1:capture_genus_counter=g__Sphingomonas--1:capture_order_counter=o__Sphingomonadales--1:capture_phylum_counter=p__Proteobacteria--1:capture_species_counter=s__Sphingomonas insulae--1:gtdb_class_counter=c__Alphaproteobacteria--2:gtdb_domain_counter=d__Bacteria--2:gtdb_family_counter=f__Beijerinckiaceae--2:gtdb_genus_counter=g__Microvirga--2:gtdb_order_counter=o__Rhizobiales--2:gtdb_phylum_counter=p__Proteobacteria--2:gtdb_species_counter=s__Microvirga lupini--1||s__Microvirga sp009910705--1:heptad_counter=MCP-38H--3:lbd_counter=:lca_tree=g__Microvirga:name=N832297:ref_name_counter=])0.937:0.0559832[&&NHX:Sample_counter=rhizpot3--1:Type_counter=GTDB--34||capture--1:capture_class_counter=c__Alphaproteobacteria--1:capture_domain_counter=d__Bacteria--1:capture_family_counter=f__Sphingomonadaceae--1:capture_genus_counter=g__Sphingomonas--1:capture_order_counter=o__Sphingomonadales--1:capture_phylum_counter=p__Proteobacteria--1:capture_species_counter=s__Sphingomonas insulae--1:evoltype=D:gtdb_class_counter=c__Alphaproteobacteria--34:gtdb_domain_counter=d__Bacteria--34:gtdb_family_counter=f__Beijerinckiaceae--2||f__Cohaesibacteraceae--3||f__Rhodospirillaceae--18||f__Stappiaceae--11:gtdb_genus_counter=g__Cohaesibacter--3||g__Haematospirillum--5||g__Insolitispirillum--1||g__Microvirga--2||g__Novispirillum--12||g__Pannonibacter--3||g__Pseudovibrio--1||g__Roseibium--7:gtdb_order_counter=o__Rhizobiales--16||o__Rhodospirillales--18:gtdb_phylum_counter=p__Proteobacteria--34:gtdb_species_counter=s__Cohaesibacter celericrescens--1||s__Cohaesibacter gelatinilyticus--1||s__Cohaesibacter intestini--1||s__Haematospirillum jordaniae--2||s__Haematospirillum sp012102705--1||s__Haematospirillum sp012102745--2||s__Insolitispirillum peregrinum--1||s__Microvirga lupini--1||s__Microvirga sp009910705--1||s__Novispirillum itersonii--5||s__Novispirillum itersonii_A--7||s__Pannonibacter carbonis--1||s__Pannonibacter phragmitetus--1||s__Pannonibacter sp009915765--1||s__Pseudovibrio exalbescens--1||s__Roseibium aestuarii--1||s__Roseibium aggregatum_A--1||s__Roseibium alexandrii--1||s__Roseibium aquae--1||s__Roseibium sp001890945--1||s__Roseibium sp002237595--1||s__Roseibium suaedae--1:heptad_counter=MCP-38H--35:lbd_counter=:lca=d__Bacteria:lca_tree=c__Alphaproteobacteria:name=N832298:ref_name_counter=],(7da24cea-b69b-473e-a824-e08b06d42c56_4@MCPsignal.66.144:0.187731[&&NHX:Sample=rhizpot3:Type=capture:besthit=81.3:bitscore=106.0:capture_class=c__Myxococcia:capture_domain=d__Bacteria:capture_family=f__Myxococcaceae:capture_genus=g__JAEUJT01:capture_order=o__Myxococcales:capture_phylum=p__Myxococcota:capture_species=s__JAEUJT01 sp016793525:evalue=5.2e-31:gapopen=0.0:heptad=MCP-38H:length=75.0:mismatch=14.0:qcovhsp=96.2:qend=75.0:qstart=1.0:ref_name=RS_GCF_016734765.1_protein.faa_NZ_JAERQE010000161.1_1@PF00015_full_PFAM.145.272:scovhsp=59.1:send=86.0:sstart=12.0],((RS_GCF_009600605.1_protein.faa_NZ_VWNA01000001.1_696@PF00015_full_PFAM.479.659:0.190113,(RS_GCF_000473085.1_protein.faa_NZ_AXBA01000011.1_162@PF00015_full_PFAM.475.647:0.0392678[&&NHX:Type=GTDB:gtdb_class=c__Alphaproteobacteria:gtdb_domain=d__Bacteria:gtdb_family=f__Xanthobacteraceae:gtdb_genus=g__Azorhizobium:gtdb_order=o__Rhizobiales:gtdb_phylum=p__Proteobacteria:gtdb_species=s__Azorhizobium doebereinerae:heptad=MCP-38H:species=d__Bacteria_p__Proteobacteria_c__Alphaproteobacteria_o__Rhizobiales_f__Xanthobacteraceae_g__Azorhizobium_s__Azorhizobium doebereinerae],RS_GCF_014635325.1_protein.faa_NZ_BMCT01000004.1_249@PF00015_full_PFAM.466.645:0.108648[&&NHX:Type=GTDB:gtdb_class=c__Alphaproteobacteria:gtdb_domain=d__Bacteria:gtdb_family=f__Xanthobacteraceae:gtdb_genus=g__Azorhizobium:gtdb_order=o__Rhizobiales:gtdb_phylum=p__Proteobacteria:gtdb_species=s__Azorhizobium oxalatiphilum:heptad=MCP-38H:species=d__Bacteria_p__Proteobacteria_c__Alphaproteobacteria_o__Rhizobiales_f__Xanthobacteraceae_g__Azorhizobium_s__Azorhizobium oxalatiphilum])0.917:0.0596608[&&NHX:Sample_counter=:Type_counter=GTDB--2:capture_class_counter=:capture_domain_counter=:capture_family_counter=:capture_genus_counter=:capture_order_counter=:capture_phylum_counter=:capture_species_counter=:evoltype=D:gtdb_class_counter=c__Alphaproteobacteria--2:gtdb_domain_counter=d__Bacteria--2:gtdb_family_counter=f__Xanthobacteraceae--2:gtdb_genus_counter=g__Azorhizobium--2:gtdb_order_counter=o__Rhizobiales--2:gtdb_phylum_counter=p__Proteobacteria--2:gtdb_species_counter=s__Azorhizobium doebereinerae--1||s__Azorhizobium oxalatiphilum--1:heptad_counter=MCP-38H--2:lbd_counter=:lca=d__Bacteria:lca_tree=g__Azorhizobium:name=N832303:ref_name_counter=])0.888:0.0526761[&&NHX:Sample_counter=:Type_counter=GTDB--2:capture_class_counter=:capture_domain_counter=:capture_family_counter=:capture_genus_counter=:capture_order_counter=:capture_phylum_counter=:capture_species_counter=:gtdb_class_counter=c__Alphaproteobacteria--2:gtdb_domain_counter=d__Bacteria--2:gtdb_family_counter=f__Xanthobacteraceae--2:gtdb_genus_counter=g__Azorhizobium--2:gtdb_order_counter=o__Rhizobiales--2:gtdb_phylum_counter=p__Proteobacteria--2:gtdb_species_counter=s__Azorhizobium doebereinerae--1||s__Azorhizobium oxalatiphilum--1:heptad_counter=MCP-38H--2:lbd_counter=:lca_tree=g__Azorhizobium:name=N832304:ref_name_counter=],RS_GCF_014195635.1_protein.faa_NZ_JACICC010000001.1_532@PF00015_full_PFAM.457.617:0.328749)0.896:0.0780162[&&NHX:Sample_counter=:Type_counter=GTDB--2:capture_class_counter=:capture_domain_counter=:capture_family_counter=:capture_genus_counter=:capture_order_counter=:capture_phylum_counter=:capture_species_counter=:gtdb_class_counter=c__Alphaproteobacteria--2:gtdb_domain_counter=d__Bacteria--2:gtdb_family_counter=f__Xanthobacteraceae--2:gtdb_genus_counter=g__Azorhizobium--2:gtdb_order_counter=o__Rhizobiales--2:gtdb_phylum_counter=p__Proteobacteria--2:gtdb_species_counter=s__Azorhizobium doebereinerae--1||s__Azorhizobium oxalatiphilum--1:heptad_counter=MCP-38H--2:lbd_counter=:lca_tree=g__Azorhizobium:name=N832306:ref_name_counter=])0.707:0.0428383[&&NHX:Sample_counter=rhizpot3--1:Type_counter=GTDB--2||capture--1:besthit_avg=81.3:besthit_max=81.3:besthit_min=81.3:besthit_std=0:besthit_sum=81.3:bitscore_avg=106.0:bitscore_max=106.0:bitscore_min=106.0:bitscore_std=0:bitscore_sum=106.0:capture_class_counter=c__Myxococcia--1:capture_domain_counter=d__Bacteria--1:capture_family_counter=f__Myxococcaceae--1:capture_genus_counter=g__JAEUJT01--1:capture_order_counter=o__Myxococcales--1:capture_phylum_counter=p__Myxococcota--1:capture_species_counter=s__JAEUJT01 sp016793525--1:evalue_avg=5.2e-31:evalue_max=5.2e-31:evalue_min=5.2e-31:evalue_std=0:evalue_sum=5.2e-31:gapopen_avg=0.0:gapopen_max=0.0:gapopen_min=0.0:gapopen_std=0:gapopen_sum=0.0:gtdb_class_counter=c__Alphaproteobacteria--2:gtdb_domain_counter=d__Bacteria--2:gtdb_family_counter=f__Xanthobacteraceae--2:gtdb_genus_counter=g__Azorhizobium--2:gtdb_order_counter=o__Rhizobiales--2:gtdb_phylum_counter=p__Proteobacteria--2:gtdb_species_counter=s__Azorhizobium doebereinerae--1||s__Azorhizobium oxalatiphilum--1:heptad_counter=MCP-38H--3:lbd_counter=:lca_tree=g__Azorhizobium:length_avg=75.0:length_max=75.0:length_min=75.0:length_std=0:length_sum=75.0:mismatch_avg=14.0:mismatch_max=14.0:mismatch_min=14.0:mismatch_std=0:mismatch_sum=14.0:name=N832307:qcovhsp_avg=96.2:qcovhsp_max=96.2:qcovhsp_min=96.2:qcovhsp_std=0:qcovhsp_sum=96.2:qend_avg=75.0:qend_max=75.0:qend_min=75.0:qend_std=0:qend_sum=75.0:qstart_avg=1.0:qstart_max=1.0:qstart_min=1.0:qstart_std=0:qstart_sum=1.0:ref_name_counter=RS_GCF_016734765.1_protein.faa_NZ_JAERQE010000161.1_1@PF00015_full_PFAM.145.272--1:scovhsp_avg=59.1:scovhsp_max=59.1:scovhsp_min=59.1:scovhsp_std=0:scovhsp_sum=59.1:send_avg=86.0:send_max=86.0:send_min=86.0:send_std=0:send_sum=86.0:sstart_avg=12.0:sstart_max=12.0:sstart_min=12.0:sstart_std=0:sstart_sum=12.0])0.991:0.108199[&&NHX:Sample_counter=rhizpot3--2:Type_counter=GTDB--36||capture--2:besthit_avg=81.3:besthit_max=81.3:besthit_min=81.3:besthit_std=0:besthit_sum=81.3:bitscore_avg=106.0:bitscore_max=106.0:bitscore_min=106.0:bitscore_std=0:bitscore_sum=106.0:capture_class_counter=c__Alphaproteobacteria--1||c__Myxococcia--1:capture_domain_counter=d__Bacteria--2:capture_family_counter=f__Myxococcaceae--1||f__Sphingomonadaceae--1:capture_genus_counter=g__JAEUJT01--1||g__Sphingomonas--1:capture_order_counter=o__Myxococcales--1||o__Sphingomonadales--1:capture_phylum_counter=p__Myxococcota--1||p__Proteobacteria--1:capture_species_counter=s__JAEUJT01 sp016793525--1||s__Sphingomonas insulae--1:evalue_avg=5.2e-31:evalue_max=5.2e-31:evalue_min=5.2e-31:evalue_std=0:evalue_sum=5.2e-31:gapopen_avg=0.0:gapopen_max=0.0:gapopen_min=0.0:gapopen_std=0:gapopen_sum=0.0:gtdb_class_counter=c__Alphaproteobacteria--36:gtdb_domain_counter=d__Bacteria--36:gtdb_family_counter=f__Beijerinckiaceae--2||f__Cohaesibacteraceae--3||f__Rhodospirillaceae--18||f__Stappiaceae--11||f__Xanthobacteraceae--2:gtdb_genus_counter=g__Azorhizobium--2||g__Cohaesibacter--3||g__Haematospirillum--5||g__Insolitispirillum--1||g__Microvirga--2||g__Novispirillum--12||g__Pannonibacter--3||g__Pseudovibrio--1||g__Roseibium--7:gtdb_order_counter=o__Rhizobiales--18||o__Rhodospirillales--18:gtdb_phylum_counter=p__Proteobacteria--36:gtdb_species_counter=s__Azorhizobium doebereinerae--1||s__Azorhizobium oxalatiphilum--1||s__Cohaesibacter celericrescens--1||s__Cohaesibacter gelatinilyticus--1||s__Cohaesibacter intestini--1||s__Haematospirillum jordaniae--2||s__Haematospirillum sp012102705--1||s__Haematospirillum sp012102745--2||s__Insolitispirillum peregrinum--1||s__Microvirga lupini--1||s__Microvirga sp009910705--1||s__Novispirillum itersonii--5||s__Novispirillum itersonii_A--7||s__Pannonibacter carbonis--1||s__Pannonibacter phragmitetus--1||s__Pannonibacter sp009915765--1||s__Pseudovibrio exalbescens--1||s__Roseibium aestuarii--1||s__Roseibium aggregatum_A--1||s__Roseibium alexandrii--1||s__Roseibium aquae--1||s__Roseibium sp001890945--1||s__Roseibium sp002237595--1||s__Roseibium suaedae--1:heptad_counter=MCP-38H--38:lbd_counter=:lca_tree=c__Alphaproteobacteria:length_avg=75.0:length_max=75.0:length_min=75.0:length_std=0:length_sum=75.0:mismatch_avg=14.0:mismatch_max=14.0:mismatch_min=14.0:mismatch_std=0:mismatch_sum=14.0:name=N832308:qcovhsp_avg=96.2:qcovhsp_max=96.2:qcovhsp_min=96.2:qcovhsp_std=0:qcovhsp_sum=96.2:qend_avg=75.0:qend_max=75.0:qend_min=75.0:qend_std=0:qend_sum=75.0:qstart_avg=1.0:qstart_max=1.0:qstart_min=1.0:qstart_std=0:qstart_sum=1.0:ref_name_counter=RS_GCF_016734765.1_protein.faa_NZ_JAERQE010000161.1_1@PF00015_full_PFAM.145.272--1:scovhsp_avg=59.1:scovhsp_max=59.1:scovhsp_min=59.1:scovhsp_std=0:scovhsp_sum=59.1:send_avg=86.0:send_max=86.0:send_min=86.0:send_std=0:send_sum=86.0:sstart_avg=12.0:sstart_max=12.0:sstart_min=12.0:sstart_std=0:sstart_sum=12.0],(b5d5e6b6-b386-40a9-ac04-905ad98a8a75_4@MCPsignal.149.225:0.209174[&&NHX:Sample=rhizpot2:Type=capture:capture_class=c__Gammaproteobacteria:capture_domain=d__Bacteria:capture_family=f__Chromobacteriaceae:capture_genus=g__Pseudogulbenkiania:capture_order=o__Burkholderiales:capture_phylum=p__Proteobacteria:capture_species=s__Pseudogulbenkiania ferrooxidans_A:heptad=MCP-38H],((388e49af-13e4-4a2c-90b1-9a94e133c89b_6@MCPsignal.308.351:0.117449[&&NHX:Sample=rhizpot1:Type=capture:capture_class=c__Alphaproteobacteria:capture_domain=d__Bacteria:capture_family=f__Beijerinckiaceae:capture_genus=g__Methylobacterium:capture_order=o__Rhizobiales:capture_phylum=p__Proteobacteria:capture_species=s__Methylobacterium ajmalii:heptad=MCP-38H],(GB_GCA_013288985.1_protein.faa_JABDAT010000009.1_36@PF00015_full_PFAM.230.408:0.073266[&&NHX:Type=GTDB:gtdb_class=c__Alphaproteobacteria:gtdb_domain=d__Bacteria:gtdb_family=f__JABCZZ01:gtdb_genus=g__JABCZZ01:gtdb_order=o__Rickettsiales:gtdb_phylum=p__Proteobacteria:gtdb_species=s__JABCZZ01 sp013288985:heptad=MCP-38H:species=d__Bacteria_p__Proteobacteria_c__Alphaproteobacteria_o__Rickettsiales_f__JABCZZ01_g__JABCZZ01_s__JABCZZ01 sp013288985],GB_GCA_013288335.1_protein.faa_JABDCC010000020.1_3@PF00015_full_PFAM.232.408:0.125996[&&NHX:Type=GTDB:gtdb_class=c__Alphaproteobacteria:gtdb_domain=d__Bacteria:gtdb_family=f__JABCZZ01:gtdb_genus=g__JABCZZ01:gtdb_order=o__Rickettsiales:gtdb_phylum=p__Proteobacteria:gtdb_species=s__JABCZZ01 sp013288335:heptad=MCP-38H:species=d__Bacteria_p__Proteobacteria_c__Alphaproteobacteria_o__Rickettsiales_f__JABCZZ01_g__JABCZZ01_s__JABCZZ01 sp013288335])0.891:0.197646[&&NHX:Sample_counter=:Type_counter=GTDB--2:capture_class_counter=:capture_domain_counter=:capture_family_counter=:capture_genus_counter=:capture_order_counter=:capture_phylum_counter=:capture_species_counter=:evoltype=D:gtdb_class_counter=c__Alphaproteobacteria--2:gtdb_domain_counter=d__Bacteria--2:gtdb_family_counter=f__JABCZZ01--2:gtdb_genus_counter=g__JABCZZ01--2:gtdb_order_counter=o__Rickettsiales--2:gtdb_phylum_counter=p__Proteobacteria--2:gtdb_species_counter=s__JABCZZ01 sp013288335--1||s__JABCZZ01 sp013288985--1:heptad_counter=MCP-38H--2:lbd_counter=:lca=d__Bacteria:lca_tree=g__JABCZZ01:name=N832313:ref_name_counter=])0.793:0.12424[&&NHX:Sample_counter=rhizpot1--1:Type_counter=GTDB--2||capture--1:capture_class_counter=c__Alphaproteobacteria--1:capture_domain_counter=d__Bacteria--1:capture_family_counter=f__Beijerinckiaceae--1:capture_genus_counter=g__Methylobacterium--1:capture_order_counter=o__Rhizobiales--1:capture_phylum_counter=p__Proteobacteria--1:capture_species_counter=s__Methylobacterium ajmalii--1:gtdb_class_counter=c__Alphaproteobacteria--2:gtdb_domain_counter=d__Bacteria--2:gtdb_family_counter=f__JABCZZ01--2:gtdb_genus_counter=g__JABCZZ01--2:gtdb_order_counter=o__Rickettsiales--2:gtdb_phylum_counter=p__Proteobacteria--2:gtdb_species_counter=s__JABCZZ01 sp013288335--1||s__JABCZZ01 sp013288985--1:heptad_counter=MCP-38H--3:lbd_counter=:lca_tree=g__JABCZZ01:name=N832314:ref_name_counter=],(GB_GCA_002423155.1_protein.faa_DIUV01000024.1_12@PF00015_full_PFAM.499.662:0.268388[&&NHX:Type=GTDB:gtdb_class=c__Alphaproteobacteria:gtdb_domain=d__Bacteria:gtdb_family=f__UBA998:gtdb_genus=g__UBA6149:gtdb_order=o__Rickettsiales:gtdb_phylum=p__Proteobacteria:gtdb_species=s__UBA6149 sp002423155:heptad=MCP-38H:species=d__Bacteria_p__Proteobacteria_c__Alphaproteobacteria_o__Rickettsiales_f__UBA998_g__UBA6149_s__UBA6149 sp002423155],(GB_GCA_903920205.1_protein.faa_CAIXLI010000181.1_1@PF00015_full_PFAM.356.521:0.295979[&&NHX:Type=GTDB:gtdb_class=c__Alphaproteobacteria:gtdb_domain=d__Bacteria:gtdb_family=f__UBA9219:gtdb_genus=g__CAIXLI01:gtdb_order=o__UBA9219:gtdb_phylum=p__Proteobacteria:gtdb_species=s__CAIXLI01 sp903920205:heptad=MCP-38H:species=d__Bacteria_p__Proteobacteria_c__Alphaproteobacteria_o__UBA9219_f__UBA9219_g__CAIXLI01_s__CAIXLI01 sp903920205],GB_GCA_019233975.1_protein.faa_JAFALY010000030.1_4@PF00015_full_PFAM.363.534:0.325912[&&NHX:Type=GTDB:gtdb_class=c__Alphaproteobacteria:gtdb_domain=d__Bacteria:gtdb_family=f__UBA9219:gtdb_genus=g__JAFALY01:gtdb_order=o__UBA9219:gtdb_phylum=p__Proteobacteria:gtdb_species=s__JAFALY01 sp019233975:heptad=MCP-38H:species=d__Bacteria_p__Proteobacteria_c__Alphaproteobacteria_o__UBA9219_f__UBA9219_g__JAFALY01_s__JAFALY01 sp019233975])0.798:0.122687[&&NHX:Sample_counter=:Type_counter=GTDB--2:capture_class_counter=:capture_domain_counter=:capture_family_counter=:capture_genus_counter=:capture_order_counter=:capture_phylum_counter=:capture_species_counter=:evoltype=D:gtdb_class_counter=c__Alphaproteobacteria--2:gtdb_domain_counter=d__Bacteria--2:gtdb_family_counter=f__UBA9219--2:gtdb_genus_counter=g__CAIXLI01--1||g__JAFALY01--1:gtdb_order_counter=o__UBA9219--2:gtdb_phylum_counter=p__Proteobacteria--2:gtdb_species_counter=s__CAIXLI01 sp903920205--1||s__JAFALY01 sp019233975--1:heptad_counter=MCP-38H--2:lbd_counter=:lca=d__Bacteria:lca_tree=f__UBA9219:name=N832318:ref_name_counter=])0.911:0.104307[&&NHX:Sample_counter=:Type_counter=GTDB--3:capture_class_counter=:capture_domain_counter=:capture_family_counter=:capture_genus_counter=:capture_order_counter=:capture_phylum_counter=:capture_species_counter=:evoltype=D:gtdb_class_counter=c__Alphaproteobacteria--3:gtdb_domain_counter=d__Bacteria--3:gtdb_family_counter=f__UBA9219--2||f__UBA998--1:gtdb_genus_counter=g__CAIXLI01--1||g__JAFALY01--1||g__UBA6149--1:gtdb_order_counter=o__Rickettsiales--1||o__UBA9219--2:gtdb_phylum_counter=p__Proteobacteria--3:gtdb_species_counter=s__CAIXLI01 sp903920205--1||s__JAFALY01 sp019233975--1||s__UBA6149 sp002423155--1:heptad_counter=MCP-38H--3:lbd_counter=:lca=d__Bacteria:lca_tree=c__Alphaproteobacteria:name=N832319:ref_name_counter=])0.837:0.112359[&&NHX:Sample_counter=rhizpot1--1:Type_counter=GTDB--5||capture--1:capture_class_counter=c__Alphaproteobacteria--1:capture_domain_counter=d__Bacteria--1:capture_family_counter=f__Beijerinckiaceae--1:capture_genus_counter=g__Methylobacterium--1:capture_order_counter=o__Rhizobiales--1:capture_phylum_counter=p__Proteobacteria--1:capture_species_counter=s__Methylobacterium ajmalii--1:gtdb_class_counter=c__Alphaproteobacteria--5:gtdb_domain_counter=d__Bacteria--5:gtdb_family_counter=f__JABCZZ01--2||f__UBA9219--2||f__UBA998--1:gtdb_genus_counter=g__CAIXLI01--1||g__JABCZZ01--2||g__JAFALY01--1||g__UBA6149--1:gtdb_order_counter=o__Rickettsiales--3||o__UBA9219--2:gtdb_phylum_counter=p__Proteobacteria--5:gtdb_species_counter=s__CAIXLI01 sp903920205--1||s__JABCZZ01 sp013288335--1||s__JABCZZ01 sp013288985--1||s__JAFALY01 sp019233975--1||s__UBA6149 sp002423155--1:heptad_counter=MCP-38H--6:lbd_counter=:lca_tree=c__Alphaproteobacteria:name=N832320:ref_name_counter=])0.817:0.114494[&&NHX:Sample_counter=rhizpot1--1||rhizpot2--1:Type_counter=GTDB--5||capture--2:capture_class_counter=c__Alphaproteobacteria--1||c__Gammaproteobacteria--1:capture_domain_counter=d__Bacteria--2:capture_family_counter=f__Beijerinckiaceae--1||f__Chromobacteriaceae--1:capture_genus_counter=g__Methylobacterium--1||g__Pseudogulbenkiania--1:capture_order_counter=o__Burkholderiales--1||o__Rhizobiales--1:capture_phylum_counter=p__Proteobacteria--2:capture_species_counter=s__Methylobacterium ajmalii--1||s__Pseudogulbenkiania ferrooxidans_A--1:gtdb_class_counter=c__Alphaproteobacteria--5:gtdb_domain_counter=d__Bacteria--5:gtdb_family_counter=f__JABCZZ01--2||f__UBA9219--2||f__UBA998--1:gtdb_genus_counter=g__CAIXLI01--1||g__JABCZZ01--2||g__JAFALY01--1||g__UBA6149--1:gtdb_order_counter=o__Rickettsiales--3||o__UBA9219--2:gtdb_phylum_counter=p__Proteobacteria--5:gtdb_species_counter=s__CAIXLI01 sp903920205--1||s__JABCZZ01 sp013288335--1||s__JABCZZ01 sp013288985--1||s__JAFALY01 sp019233975--1||s__UBA6149 sp002423155--1:heptad_counter=MCP-38H--7:lbd_counter=:lca_tree=c__Alphaproteobacteria:name=N832321:ref_name_counter=])0.648:0.0145201[&&NHX:Sample_counter=rhizpot1--1||rhizpot2--1||rhizpot3--2:Type_counter=GTDB--41||capture--4:besthit_avg=81.3:besthit_max=81.3:besthit_min=81.3:besthit_std=0:besthit_sum=81.3:bitscore_avg=106.0:bitscore_max=106.0:bitscore_min=106.0:bitscore_std=0:bitscore_sum=106.0:capture_class_counter=c__Alphaproteobacteria--2||c__Gammaproteobacteria--1||c__Myxococcia--1:capture_domain_counter=d__Bacteria--4:capture_family_counter=f__Beijerinckiaceae--1||f__Chromobacteriaceae--1||f__Myxococcaceae--1||f__Sphingomonadaceae--1:capture_genus_counter=g__JAEUJT01--1||g__Methylobacterium--1||g__Pseudogulbenkiania--1||g__Sphingomonas--1:capture_order_counter=o__Burkholderiales--1||o__Myxococcales--1||o__Rhizobiales--1||o__Sphingomonadales--1:capture_phylum_counter=p__Myxococcota--1||p__Proteobacteria--3:capture_species_counter=s__JAEUJT01 sp016793525--1||s__Methylobacterium ajmalii--1||s__Pseudogulbenkiania ferrooxidans_A--1||s__Sphingomonas insulae--1:evalue_avg=5.2e-31:evalue_max=5.2e-31:evalue_min=5.2e-31:evalue_std=0:evalue_sum=5.2e-31:gapopen_avg=0.0:gapopen_max=0.0:gapopen_min=0.0:gapopen_std=0:gapopen_sum=0.0:gtdb_class_counter=c__Alphaproteobacteria--41:gtdb_domain_counter=d__Bacteria--41:gtdb_family_counter=f__Beijerinckiaceae--2||f__Cohaesibacteraceae--3||f__JABCZZ01--2||f__Rhodospirillaceae--18||f__Stappiaceae--11||f__UBA9219--2||f__UBA998--1||f__Xanthobacteraceae--2:gtdb_genus_counter=g__Azorhizobium--2||g__CAIXLI01--1||g__Cohaesibacter--3||g__Haematospirillum--5||g__Insolitispirillum--1||g__JABCZZ01--2||g__JAFALY01--1||g__Microvirga--2||g__Novispirillum--12||g__Pannonibacter--3||g__Pseudovibrio--1||g__Roseibium--7||g__UBA6149--1:gtdb_order_counter=o__Rhizobiales--18||o__Rhodospirillales--18||o__Rickettsiales--3||o__UBA9219--2:gtdb_phylum_counter=p__Proteobacteria--41:gtdb_species_counter=s__Azorhizobium doebereinerae--1||s__Azorhizobium oxalatiphilum--1||s__CAIXLI01 sp903920205--1||s__Cohaesibacter celericrescens--1||s__Cohaesibacter gelatinilyticus--1||s__Cohaesibacter intestini--1||s__Haematospirillum jordaniae--2||s__Haematospirillum sp012102705--1||s__Haematospirillum sp012102745--2||s__Insolitispirillum peregrinum--1||s__JABCZZ01 sp013288335--1||s__JABCZZ01 sp013288985--1||s__JAFALY01 sp019233975--1||s__Microvirga lupini--1||s__Microvirga sp009910705--1||s__Novispirillum itersonii--5||s__Novispirillum itersonii_A--7||s__Pannonibacter carbonis--1||s__Pannonibacter phragmitetus--1||s__Pannonibacter sp009915765--1||s__Pseudovibrio exalbescens--1||s__Roseibium aestuarii--1||s__Roseibium aggregatum_A--1||s__Roseibium alexandrii--1||s__Roseibium aquae--1||s__Roseibium sp001890945--1||s__Roseibium sp002237595--1||s__Roseibium suaedae--1||s__UBA6149 sp002423155--1:heptad_counter=MCP-38H--45:lbd_counter=:lca_tree=c__Alphaproteobacteria:length_avg=75.0:length_max=75.0:length_min=75.0:length_std=0:length_sum=75.0:mismatch_avg=14.0:mismatch_max=14.0:mismatch_min=14.0:mismatch_std=0:mismatch_sum=14.0:name=N832322:qcovhsp_avg=96.2:qcovhsp_max=96.2:qcovhsp_min=96.2:qcovhsp_std=0:qcovhsp_sum=96.2:qend_avg=75.0:qend_max=75.0:qend_min=75.0:qend_std=0:qend_sum=75.0:qstart_avg=1.0:qstart_max=1.0:qstart_min=1.0:qstart_std=0:qstart_sum=1.0:ref_name_counter=RS_GCF_016734765.1_protein.faa_NZ_JAERQE010000161.1_1@PF00015_full_PFAM.145.272--1:scovhsp_avg=59.1:scovhsp_max=59.1:scovhsp_min=59.1:scovhsp_std=0:scovhsp_sum=59.1:send_avg=86.0:send_max=86.0:send_min=86.0:send_std=0:send_sum=86.0:sstart_avg=12.0:sstart_max=12.0:sstart_min=12.0:sstart_std=0:sstart_sum=12.0])0.883:0.0433664[&&NHX:Sample_counter=rhizpot1--1||rhizpot2--1||rhizpot3--2||rhiztom1--1||rhiztom2--1:Type_counter=GTDB--42||capture--6:besthit_avg=81.3:besthit_max=81.3:besthit_min=81.3:besthit_std=0:besthit_sum=81.3:bitscore_avg=106.0:bitscore_max=106.0:bitscore_min=106.0:bitscore_std=0:bitscore_sum=106.0:capture_class_counter=c__Alphaproteobacteria--2||c__Desulfobulbia--1||c__Gammaproteobacteria--2||c__Myxococcia--1:capture_domain_counter=d__Bacteria--6:capture_family_counter=f__Beijerinckiaceae--1||f__Chromobacteriaceae--1||f__Desulfobulbaceae--1||f__Marinomonadaceae--1||f__Myxococcaceae--1||f__Sphingomonadaceae--1:capture_genus_counter=g__DRKI01--1||g__JAEUJT01--1||g__Marinomonas--1||g__Methylobacterium--1||g__Pseudogulbenkiania--1||g__Sphingomonas--1:capture_order_counter=o__Burkholderiales--1||o__Desulfobulbales--1||o__Myxococcales--1||o__Pseudomonadales--1||o__Rhizobiales--1||o__Sphingomonadales--1:capture_phylum_counter=p__Desulfobacterota--1||p__Myxococcota--1||p__Proteobacteria--4:capture_species_counter=s__DRKI01 sp015484845--1||s__JAEUJT01 sp016793525--1||s__Marinomonas spartinae_A--1||s__Methylobacterium ajmalii--1||s__Pseudogulbenkiania ferrooxidans_A--1||s__Sphingomonas insulae--1:evalue_avg=5.2e-31:evalue_max=5.2e-31:evalue_min=5.2e-31:evalue_std=0:evalue_sum=5.2e-31:gapopen_avg=0.0:gapopen_max=0.0:gapopen_min=0.0:gapopen_std=0:gapopen_sum=0.0:gtdb_class_counter=c__Alphaproteobacteria--42:gtdb_domain_counter=d__Bacteria--42:gtdb_family_counter=f__Beijerinckiaceae--2||f__Cohaesibacteraceae--3||f__GCA-2696645--1||f__JABCZZ01--2||f__Rhodospirillaceae--18||f__Stappiaceae--11||f__UBA9219--2||f__UBA998--1||f__Xanthobacteraceae--2:gtdb_genus_counter=g__Aestuariispira--1||g__Azorhizobium--2||g__CAIXLI01--1||g__Cohaesibacter--3||g__Haematospirillum--5||g__Insolitispirillum--1||g__JABCZZ01--2||g__JAFALY01--1||g__Microvirga--2||g__Novispirillum--12||g__Pannonibacter--3||g__Pseudovibrio--1||g__Roseibium--7||g__UBA6149--1:gtdb_order_counter=o__Rhizobiales--18||o__Rhodospirillales--18||o__Rickettsiales--3||o__UBA8366--1||o__UBA9219--2:gtdb_phylum_counter=p__Proteobacteria--42:gtdb_species_counter=s__Aestuariispira insulae--1||s__Azorhizobium doebereinerae--1||s__Azorhizobium oxalatiphilum--1||s__CAIXLI01 sp903920205--1||s__Cohaesibacter celericrescens--1||s__Cohaesibacter gelatinilyticus--1||s__Cohaesibacter intestini--1||s__Haematospirillum jordaniae--2||s__Haematospirillum sp012102705--1||s__Haematospirillum sp012102745--2||s__Insolitispirillum peregrinum--1||s__JABCZZ01 sp013288335--1||s__JABCZZ01 sp013288985--1||s__JAFALY01 sp019233975--1||s__Microvirga lupini--1||s__Microvirga sp009910705--1||s__Novispirillum itersonii--5||s__Novispirillum itersonii_A--7||s__Pannonibacter carbonis--1||s__Pannonibacter phragmitetus--1||s__Pannonibacter sp009915765--1||s__Pseudovibrio exalbescens--1||s__Roseibium aestuarii--1||s__Roseibium aggregatum_A--1||s__Roseibium alexandrii--1||s__Roseibium aquae--1||s__Roseibium sp001890945--1||s__Roseibium sp002237595--1||s__Roseibium suaedae--1||s__UBA6149 sp002423155--1:heptad_counter=MCP-38H--48:lbd_counter=:lca_tree=c__Alphaproteobacteria:length_avg=75.0:length_max=75.0:length_min=75.0:length_std=0:length_sum=75.0:mismatch_avg=14.0:mismatch_max=14.0:mismatch_min=14.0:mismatch_std=0:mismatch_sum=14.0:name=N832323:qcovhsp_avg=96.2:qcovhsp_max=96.2:qcovhsp_min=96.2:qcovhsp_std=0:qcovhsp_sum=96.2:qend_avg=75.0:qend_max=75.0:qend_min=75.0:qend_std=0:qend_sum=75.0:qstart_avg=1.0:qstart_max=1.0:qstart_min=1.0:qstart_std=0:qstart_sum=1.0:ref_name_counter=RS_GCF_016734765.1_protein.faa_NZ_JAERQE010000161.1_1@PF00015_full_PFAM.145.272--1:scovhsp_avg=59.1:scovhsp_max=59.1:scovhsp_min=59.1:scovhsp_std=0:scovhsp_sum=59.1:send_avg=86.0:send_max=86.0:send_min=86.0:send_std=0:send_sum=86.0:sstart_avg=12.0:sstart_max=12.0:sstart_min=12.0:sstart_std=0:sstart_sum=12.0])0.969:0.0503302[&&NHX:Sample_counter=rhizpot1--79||rhizpot2--6||rhizpot3--43||rhiztom1--3||rhiztom2--12||rhiztom3--7:Type_counter=GTDB--164||capture--150:besthit_avg=81.906:besthit_max=92.9:besthit_min=62.4:besthit_std=5.8516144641231005:besthit_sum=4095.3:bitscore_avg=160.08:bitscore_max=200.0:bitscore_min=106.0:bitscore_std=20.447882980087375:bitscore_sum=8004.0:capture_class_counter=c__AC1--1||c__Acidobacteriae--1||c__Actinomycetia--39||c__Alphaproteobacteria--49||c__Anaerolineae--1||c__Bacilli--3||c__Clostridia--1||c__Deinococci--1||c__Desulfobulbia--1||c__Desulfovibrionia--1||c__Gammaproteobacteria--41||c__Halobacteria--2||c__Krumholzibacteria--1||c__Myxococcia--1||c__Spirochaetia--5||c__Vicinamibacteria--2:capture_domain_counter=d__Archaea--2||d__Bacteria--148:capture_family_counter=f__21-64-14--1||f__Acetobacteraceae--2||f__Acidobacteriaceae--1||f__Acutalibacteraceae--1||f__Azospirillaceae--4||f__Bacillaceae--1||f__Beijerinckiaceae--6||f__Burkholderiaceae--3||f__Cellulomonadaceae--4||f__Chromobacteriaceae--1||f__Competibacteraceae--1||f__Deinococcaceae--1||f__Desulfobulbaceae--1||f__Desulfovibrionaceae--1||f__Dongiaceae--1||f__Enterobacteriaceae--3||f__Geodermatophilaceae--5||f__Haloarculaceae--1||f__Halomonadaceae--1||f__Halothiobacillaceae--2||f__Kineosporiaceae--1||f__LZORAL124-64-63--1||f__Magnetospirillaceae--10||f__Marinomonadaceae--1||f__Methyloligellaceae--1||f__Micromonosporaceae--29||f__Myxococcaceae--1||f__Natrialbaceae--1||f__Nitrincolaceae--1||f__Pseudomonadaceae--19||f__Rhizobiaceae--6||f__Rhodanobacteraceae--1||f__Rhodobacteraceae--1||f__Rhodocyclaceae--6||f__SXRF01--1||f__SZUA-229--1||f__Sphingomonadaceae--7||f__Tumebacillaceae--2||f__UBA12059--5||f__UBA1429--1||f__UBA2255--1||f__UXAT02--3||f__Vicinamibacteraceae--2||f__Xanthobacteraceae--7:capture_genus_counter=g__21-64-14--1||g__28-YEA-48--1||g__Actinoplanes--22||g__Allorhizobium--1||g__Aminidesulfovibrio--1||g__Aquabacterium--1||g__Azonexus--6||g__Azospirillum--3||g__BOG-931--1||g__Bacillus--1||g__Blastococcus--1||g__Bradyrhizobium--4||g__Burkholderia--1||g__CAINDZ01--1||g__CAIULK01--2||g__Caproicibacter--1||g__Cellulosimicrobium--4||g__Contendobacter--1||g__Cupriavidus--1||g__DRKI01--1||g__DUUT01--1||g__Deinococcus--1||g__Dongia--1||g__Dyella_B--1||g__Ensifer--1||g__GCA-2746365--1||g__Ga0077548--1||g__Guyparkeria--2||g__Halomonas--1||g__Halosimplex--1||g__Hoeflea--1||g__JADJPO01--1||g__JAEUJT01--1||g__JAFGNN01--5||g__Komagataeibacter--1||g__Leisingera--1||g__Luteitalea--2||g__Magnetospirillum--2||g__Marinobacterium--1||g__Marinomonas--1||g__Methylobacterium--5||g__Methyloceanibacter--1||g__Modestobacter--4||g__Natronorubrum--1||g__Oleisolibacter--1||g__Pectobacterium--3||g__Phaeospirillum--6||g__Pseudogulbenkiania--1||g__Pseudolabrys--1||g__Pseudomonas_A--1||g__Pseudomonas_D--3||g__Pseudomonas_E--14||g__Pseudomonas_F--1||g__RFOF01--1||g__Rhizobium--2||g__Roseomonas_A--1||g__Rugosimonospora--7||g__SSA4--3||g__Silvibacterium--1||g__Sinorhizobium--1||g__Sphingobium--3||g__Sphingomonas--3||g__Sphingomonas_N--1||g__Tumebacillus_A--2||g__UBA2255--1:capture_order_counter=o__21-64-14--1||o__AC1--1||o__Acetobacterales--2||o__Acidobacteriales--1||o__Actinomycetales--5||o__Azospirillales--4||o__Bacillales--1||o__Burkholderiales--10||o__Competibacterales--1||o__Deinococcales--1||o__Desulfobulbales--1||o__Desulfovibrionales--1||o__Dongiales--1||o__Enterobacterales--3||o__Halobacteriales--2||o__Halothiobacillales--2||o__LZORAL124-64-63--1||o__Mycobacteriales--34||o__Myxococcales--1||o__Oscillospirales--1||o__Pseudomonadales--22||o__Rhizobiales--20||o__Rhodobacterales--1||o__Rhodospirillales--13||o__Rickettsiales--1||o__SZUA-229--1||o__Sphingomonadales--7||o__Treponematales--5||o__Tumebacillales--2||o__UBA1429--1||o__Vicinamibacterales--2||o__Xanthomonadales--1:capture_phylum_counter=p__Acidobacteriota--3||p__Actinobacteriota--39||p__Chloroflexota--1||p__Deinococcota--1||p__Desulfobacterota--1||p__Desulfobacterota_I--1||p__Edwardsbacteria--1||p__Firmicutes--3||p__Firmicutes_A--1||p__Halobacteriota--2||p__Krumholzibacteriota--1||p__Myxococcota--1||p__Proteobacteria--90||p__Spirochaetota--5:capture_species_counter=s__21-64-14 sp002255365--1||s__28-YEA-48 sp903884435--1||s__Actinoplanes cyaneus--19||s__Actinoplanes globisporus--3||s__Allorhizobium sp014237835--1||s__Aminidesulfovibrio sp002382645--1||s__Aquabacterium sp002339015--1||s__Azonexus sp002345845--3||s__Azonexus sp002470165--3||s__Azospirillum oleiclasticum--1||s__Azospirillum sp008365375--2||s__BOG-931 sp003164375--1||s__Bacillus xiamenensis--1||s__Blastococcus saxobsidens--1||s__Bradyrhizobium sp018736105--2||s__Bradyrhizobium sp900176205--2||s__Burkholderia acidophila--1||s__CAINDZ01 sp903859215--1||s__CAIULK01 sp903899885--2||s__Caproicibacter sp002409585--1||s__Cellulosimicrobium sp001942335--4||s__Contendobacter odensis_A--1||s__Cupriavidus pauculus--1||s__DRKI01 sp015484845--1||s__DUUT01 sp012841405--1||s__Deinococcus actinosclerus--1||s__Dongia sp000620685--1||s__Dyella_B flava--1||s__Ensifer adhaerens_E--1||s__GCA-2746365 sp013041745--1||s__Ga0077548 sp018335895--1||s__Guyparkeria halophila--2||s__Halomonas stevensii--1||s__Halosimplex salinum--1||s__Hoeflea sp014359905--1||s__JADJPO01 sp016713225--1||s__JAEUJT01 sp016793525--1||s__JAFGNN01 sp018262985--5||s__Komagataeibacter medellinensis--1||s__Leisingera sp001730095--1||s__Luteitalea sp001464065--2||s__Magnetospirillum sp006218045--2||s__Marinobacterium sp019084545--1||s__Marinomonas spartinae_A--1||s__Methylobacterium ajmalii--1||s__Methylobacterium rhodesianum--3||s__Methylobacterium sp019216885--1||s__Methyloceanibacter superfactus--1||s__Modestobacter caceresii--2||s__Modestobacter roseus--2||s__Natronorubrum sulfidifaciens--1||s__Oleisolibacter albus--1||s__Pectobacterium betavasculorum--2||s__Pectobacterium polaris--1||s__Phaeospirillum fulvum_B--1||s__Phaeospirillum sp903853455--5||s__Pseudogulbenkiania ferrooxidans_A--1||s__Pseudolabrys sp003133345--1||s__Pseudomonas_A chloritidismutans--1||s__Pseudomonas_D sp002979975--1||s__Pseudomonas_D sp012844345--2||s__Pseudomonas_E asturiensis--1||s__Pseudomonas_E cannabina--1||s__Pseudomonas_E entomophila_A--2||s__Pseudomonas_E fuscovaginae_B--1||s__Pseudomonas_E laurentiana--1||s__Pseudomonas_E sivasensis--4||s__Pseudomonas_E sp002113045--1||s__Pseudomonas_E sp002113165--1||s__Pseudomonas_E sp014851905--1||s__Pseudomonas_E sp017875955--1||s__Pseudomonas_F sp003626975--1||s__RFOF01 sp009926845--1||s__Rhizobium sp002211365--2||s__Roseomonas_A stagni--1||s__Rugosimonospora sp005885555--7||s__SSA4 sp016712375--3||s__Silvibacterium dinghuense--1||s__Sinorhizobium kostiense--1||s__Sphingobium sp000588875--2||s__Sphingobium sp019097845--1||s__Sphingomonas insulae--1||s__Sphingomonas sp001421535--1||s__Sphingomonas sp003951315--1||s__Sphingomonas_N sp000333335--1||s__Tumebacillus_A sp004340785--2||s__UBA2255 sp002347565--1:evalue_avg=1.0400857208318685e-32:evalue_max=5.2e-31:evalue_min=6.93e-66:evalue_std=7.353898179078581e-32:evalue_sum=5.200428604159343e-31:gapopen_avg=0.16:gapopen_max=1.0:gapopen_min=0.0:gapopen_std=0.3703280399090206:gapopen_sum=8.0:gtdb_class_counter=c__Alphaproteobacteria--164:gtdb_domain_counter=d__Bacteria--164:gtdb_family_counter=f__Azospirillaceae--57||f__Beijerinckiaceae--2||f__Cohaesibacteraceae--4||f__Elsteraceae--2||f__GCA-2696645--1||f__JABCZZ01--2||f__MH13--1||f__Magnetospirillaceae--2||f__Pleomorphomonadaceae--10||f__Rhodospirillaceae--18||f__Stappiaceae--14||f__Thalassospiraceae--46||f__UBA9219--2||f__UBA998--1||f__Xanthobacteraceae--2:gtdb_genus_counter=g__Aerophototrophica--2||g__Aestuariispira--1||g__Azorhizobium--2||g__Azospirillum--52||g__CAIXLI01--1||g__Cohaesibacter--4||g__Elstera--2||g__Haematospirillum--5||g__Indioceanicola--1||g__Insolitispirillum--1||g__JABCZZ01--2||g__JAFALY01--1||g__MH13--1||g__Microvirga--2||g__Nitrospirillum--2||g__Novispirillum--12||g__Pannonibacter--3||g__Pleomorphomonas--10||g__Pseudovibrio--1||g__Roseibium--10||g__Telmatospirillum--2||g__Thalassospira--46||g__UBA6149--1:gtdb_order_counter=o__Azospirillales--57||o__Elsterales--2||o__Rhizobiales--33||o__Rhodospirillales--66||o__Rickettsiales--3||o__UBA8366--1||o__UBA9219--2:gtdb_phylum_counter=p__Proteobacteria--164:gtdb_species_counter=s__Aerophototrophica crusticola--2||s__Aestuariispira insulae--1||s__Azorhizobium doebereinerae--1||s__Azorhizobium oxalatiphilum--1||s__Azospirillum agricola--1||s__Azospirillum baldaniorum--2||s__Azospirillum brasilense--1||s__Azospirillum brasilense_A--1||s__Azospirillum brasilense_B--2||s__Azospirillum brasilense_C--2||s__Azospirillum brasilense_D--2||s__Azospirillum brasilense_E--2||s__Azospirillum doebereinerae--1||s__Azospirillum griseum--2||s__Azospirillum halopraeferens--1||s__Azospirillum lipoferum--1||s__Azospirillum lipoferum_B--1||s__Azospirillum melinis--1||s__Azospirillum oleiclasticum--2||s__Azospirillum oryzae--2||s__Azospirillum oryzae_A--2||s__Azospirillum picis--2||s__Azospirillum ramasamyi--2||s__Azospirillum soli--2||s__Azospirillum sp003115975--3||s__Azospirillum sp003116015--1||s__Azospirillum sp003116035--2||s__Azospirillum sp003116065--1||s__Azospirillum sp003116095--1||s__Azospirillum sp003119115--2||s__Azospirillum sp003590795--2||s__Azospirillum sp008364825--3||s__Azospirillum sp008365375--1||s__Azospirillum sp014192915--1||s__Azospirillum sp016595245--1||s__Azospirillum sp017356015--1||s__Azospirillum thiophilum--1||s__CAIXLI01 sp903920205--1||s__Cohaesibacter celericrescens--1||s__Cohaesibacter gelatinilyticus--2||s__Cohaesibacter intestini--1||s__Elstera cyanobacteriorum--1||s__Elstera litoralis--1||s__Haematospirillum jordaniae--2||s__Haematospirillum sp012102705--1||s__Haematospirillum sp012102745--2||s__Indioceanicola profundi--1||s__Insolitispirillum peregrinum--1||s__JABCZZ01 sp013288335--1||s__JABCZZ01 sp013288985--1||s__JAFALY01 sp019233975--1||s__MH13 sp017642935--1||s__Microvirga lupini--1||s__Microvirga sp009910705--1||s__Nitrospirillum amazonense_B--1||s__Nitrospirillum sp000333275--1||s__Novispirillum itersonii--5||s__Novispirillum itersonii_A--7||s__Pannonibacter carbonis--1||s__Pannonibacter phragmitetus--1||s__Pannonibacter sp009915765--1||s__Pleomorphomonas diazotrophica--2||s__Pleomorphomonas koreensis--1||s__Pleomorphomonas oryzae--2||s__Pleomorphomonas sp004366315--1||s__Pleomorphomonas sp011759535--2||s__Pleomorphomonas sp018262505--1||s__Pleomorphomonas sp018262575--1||s__Pseudovibrio exalbescens--1||s__Roseibium aestuarii--1||s__Roseibium aggregatum_A--1||s__Roseibium alexandrii--1||s__Roseibium aquae--1||s__Roseibium sp001890945--1||s__Roseibium sp002237595--2||s__Roseibium sp006517275--1||s__Roseibium sp008107695--1||s__Roseibium suaedae--1||s__Telmatospirillum siberiense--1||s__Telmatospirillum sp015654615--1||s__Thalassospira alkalitolerans--2||s__Thalassospira indica--2||s__Thalassospira lohafexi--1||s__Thalassospira lucentensis--1||s__Thalassospira lucentensis_A--2||s__Thalassospira lucentensis_B--1||s__Thalassospira marina--3||s__Thalassospira mesophila--2||s__Thalassospira povalilytica--2||s__Thalassospira profundimaris--1||s__Thalassospira profundimaris_B--2||s__Thalassospira profundimaris_C--2||s__Thalassospira profundimaris_D--3||s__Thalassospira sp000948415--2||s__Thalassospira sp001613795--1||s__Thalassospira sp001907695--2||s__Thalassospira sp002115785--3||s__Thalassospira sp002115825--3||s__Thalassospira sp002709775--2||s__Thalassospira sp011806525--1||s__Thalassospira sp017922435--2||s__Thalassospira tepidiphila--1||s__Thalassospira xiamenensis--3||s__Thalassospira xianhensis--2||s__UBA6149 sp002423155--1:heptad_counter=MCP-38H--314:lbd_counter=:lca_tree=c__Alphaproteobacteria:length_avg=115.9:length_max=157.0:length_min=75.0:length_std=20.94428956317503:length_sum=5795.0:mismatch_avg=21.44:mismatch_max=58.0:mismatch_min=8.0:mismatch_std=10.051215785939043:mismatch_sum=1072.0:name=N832324:qcovhsp_avg=98.17399999999998:qcovhsp_max=100.0:qcovhsp_min=95.0:qcovhsp_std=1.7592681688122247:qcovhsp_sum=4908.699999999999:qend_avg=117.38:qend_max=160.0:qend_min=75.0:qend_std=21.020776893932577:qend_sum=5869.0:qstart_avg=2.54:qstart_max=7.0:qstart_min=1.0:qstart_std=1.9919224638626913:qstart_sum=127.0:ref_name_counter=GB_GCA_015222795.1_protein.faa_JADFVY010000133.1_2@PF00015_full_PFAM.365.546--1||RS_GCF_001440395.1_protein.faa_NZ_LLXZ01000114.1_25@PF00015_full_PFAM.369.539--1||RS_GCF_003116015.1_protein.faa_NZ_LGQZ01000058.1_32@PF00015_full_PFAM.373.545--2||RS_GCF_003116035.1_protein.faa_NZ_LGQW01000015.1_6057@PF00015_full_PFAM.375.543--6||RS_GCF_003590795.1_protein.faa_NZ_QYUL01000003.1_160@PF00015_full_PFAM.496.652--1||RS_GCF_004923295.1_protein.faa_NZ_CP039638.1_304@PF00015_full_PFAM.374.545--16||RS_GCF_007827815.1_protein.faa_NZ_VITH01000004.1_248@PF00015_full_PFAM.366.536--3||RS_GCF_008364825.1_protein.faa_NZ_VTTO01000049.1_1@PF00015_full_PFAM.222.398--6||RS_GCF_016734765.1_protein.faa_NZ_JAERQE010000161.1_1@PF00015_full_PFAM.145.272--1||RS_GCF_017356015.1_protein.faa_NZ_JAFIQV010000012.1_147@PF00015_full_PFAM.503.682--1||RS_GCF_017876095.1_protein.faa_NZ_JAGINM010000015.1_91@PF00015_full_PFAM.374.554--12:scovhsp_avg=66.962:scovhsp_max=100.0:scovhsp_min=50.0:scovhsp_std=11.4013584940657:scovhsp_sum=3348.1000000000004:send_avg=128.04:send_max=156.0:send_min=86.0:send_std=25.81485097017306:send_sum=6402.0:sstart_avg=13.4:sstart_max=42.0:sstart_min=1.0:sstart_std=13.180071536766624:sstart_sum=670.0])0.513:0.0326353[&&NHX:Sample_counter=rhizpot1--858||rhizpot2--115||rhizpot3--563||rhiztom1--362||rhiztom2--229||rhiztom3--298:Type_counter=GTDB--1257||capture--2425:besthit_avg=84.08260869565217:besthit_max=100.0:besthit_min=48.2:besthit_std=12.190135131030008:besthit_sum=88959.4:bitscore_avg=180.56587901701323:bitscore_max=290.0:bitscore_min=59.3:bitscore_std=45.6049317470417:bitscore_sum=191038.7:capture_class_counter=c__AC1--1||c__Acidobacteriae--6||c__Actinomycetia--180||c__Alphaproteobacteria--991||c__Anaeroferrophillalia--1||c__Anaerolineae--3||c__Bacilli--44||c__Bacteriovoracia--1||c__Binatia--1||c__Bradymonadia--2||c__Campylobacteria--1||c__Chloroflexia--2||c__Clostridia--49||c__Cyanobacteriia--2||c__Dehalococcoidia--1||c__Deinococci--4||c__Desulfobacteria--4||c__Desulfobulbia--4||c__Desulfovibrionia--25||c__Desulfuromonadia--48||c__Dissulfuribacteria--3||c__Elusimicrobia--1||c__Fibrobacteria--19||c__GWC2-55-46--1||c__Gammaproteobacteria--734||c__Gemmatimonadetes--15||c__Halobacteria--62||c__Holophagae--17||c__JABWAT01--4||c__Kiritimatiellae--3||c__Krumholzibacteria--1||c__Lentisphaeria--3||c__Leptospirae--4||c__Limnochordia--1||c__MSB-5A5--2||c__Magnetococcia--1||c__Methanomicrobia--4||c__Moduliflexia--1||c__Mor1--6||c__Myxococcia--31||c__Negativicutes--3||c__Nitrospiria--1||c__Phycisphaerae--2||c__Planctomycetia--14||c__Polyangia--13||c__RPQS01--1||c__SAR324--1||c__Spirochaetia--17||c__Synergistia--2||c__Thermoplasmata--33||c__UBA1135--10||c__UBA2428--5||c__UBA4802--1||c__UBA727--1||c__UBA9160--2||c__UBA9217--2||c__Verrucomicrobiae--15||c__Vicinamibacteria--18||c__Zetaproteobacteria--1:capture_domain_counter=d__Archaea--99||d__Bacteria--2326:capture_family_counter=f__21-64-14--2||f__AK92--1||f__AKS1--1||f__Acanthopleuribacteraceae--1||f__Acetobacteraceae--37||f__Acidobacteriaceae--4||f__Acutalibacteraceae--3||f__Aeromonadaceae--20||f__Alteromonadaceae--1||f__Aminobacteriaceae--2||f__Anaeromyxobacteraceae--4||f__Ancalomicrobiaceae--2||f__Anoxybacillaceae--2||f__Azospirillaceae--147||f__Bacillaceae--1||f__Bacteriovoracaceae--1||f__Beijerinckiaceae--112||f__Bradymonadaceae--2||f__Brevibacillaceae--1||f__Bryobacteraceae--1||f__Burkholderiaceae--135||f__Butyricicoccaceae--1||f__CACIAM-22H2--1||f__Casp-alpha2--4||f__Caulobacteraceae--47||f__Cellulomonadaceae--36||f__Cellvibrionaceae--1||f__Chitinibacteraceae--2||f__Chitinimonadaceae--3||f__Chloroflexaceae--2||f__Chromatiaceae--3||f__Chromobacteriaceae--16||f__Competibacteraceae--1||f__DRMK01--1||f__DSM-18226--1||f__DSM-21159--1||f__DSM-8902--1||f__DTU010--1||f__Deinococcaceae--4||f__Demequinaceae--2||f__Dermatophilaceae--2||f__Desulfatirhabdiaceae--1||f__Desulfobulbaceae--3||f__Desulfohalobiaceae--1||f__Desulfosarcinaceae--2||f__Desulfovibrionaceae--24||f__Desulfurivibrionaceae--1||f__Devosiaceae--7||f__Dongiaceae--24||f__Ectothiorhodospiraceae--1||f__Elsteraceae--4||f__Emcibacteraceae--1||f__Enterobacteriaceae--44||f__EnvOPS12--1||f__Exiguobacteraceae--1||f__FEN-1173--1||f__Ferrovibrionaceae--3||f__Fibrobacteraceae--19||f__GCA-002686595--5||f__GCA-2696645--1||f__GCA-2731375--1||f__GCA-2753255--1||f__GWC2-71-9--4||f__Gallionellaceae--2||f__Gemmataceae--7||f__Gemmatimonadaceae--2||f__Geoalkalibacteraceae--2||f__Geobacteraceae--25||f__Geodermatophilaceae--63||f__Geopsychrobacteraceae--1||f__Gp22-AA2--1||f__Haladaptataceae--6||f__Haloarculaceae--3||f__Haloferacaceae--1||f__Halomonadaceae--14||f__Halothiobacillaceae--2||f__Holophagaceae--16||f__Hydrogenimonadaceae--1||f__Hyphomicrobiaceae--1||f__Hyphomonadaceae--1||f__Immundisolibacteraceae--1||f__Isosphaeraceae--1||f__J009--1||f__JAACEH01--2||f__JAADEO01--1||f__JAAYNR01--2||f__JAAZOE01--2||f__JABEVD01--1||f__JABWAT01--4||f__JACQUA01--1||f__JACQVA1--1||f__JACRHJ01--2||f__JAEUJZ01--10||f__JAEULF01--1||f__JAEUOS01--2||f__JAFLCR01--7||f__Ketobacteraceae--2||f__Kineosporiaceae--7||f__LZORAL124-64-63--1||f__Lachnospiraceae--18||f__Leptospiraceae--4||f__Longimicrobiaceae--9||f__Magnetospirillaceae--68||f__Maricaulaceae--1||f__Marinomonadaceae--1||f__Methanoculleaceae--3||f__Methanomassiliicoccaceae--32||f__Methanoregulaceae--1||f__Methyloligellaceae--5||f__Methylomonadaceae--2||f__Micromonosporaceae--57||f__Moduliflexaceae--1||f__Moritellaceae--1||f__Motilibacteraceae--2||f__Myxococcaceae--26||f__NBRC-103111--5||f__Natrialbaceae--45||f__Nitrincolaceae--2||f__Nocardioidaceae--3||f__OSC116--9||f__Oleiphilaceae--11||f__Opitutaceae--8||f__Oscillospiraceae--19||f__Paenibacillaceae--23||f__Phormidesmiaceae--1||f__Pirellulaceae--1||f__Planococcaceae--7||f__Pleomorphomonadaceae--17||f__Polyangiaceae--3||f__Pseudanabaenaceae--1||f__Pseudomonadaceae--288||f__Pseudonocardiaceae--3||f__Pseudopelobacteraceae--17||f__Quadrisphaeraceae--4||f__RPQS01--1||f__Rhizobiaceae--88||f__Rhodanobacteraceae--9||f__Rhodobacteraceae--34||f__Rhodocyclaceae--103||f__Rhodospirillaceae--11||f__Rhodothalassiaceae--1||f__Rhodovibrionaceae--1||f__Ruminococcaceae--8||f__S140-43--1||f__S140-46--3||f__S144-34--3||f__SCUR01--1||f__SMYD01--5||f__SURF-7--1||f__SXRF01--1||f__SZUA-229--1||f__SZUA-401--1||f__Salinarchaeaceae--7||f__Salisediminibacteriaceae--1||f__Sedimenticolaceae--2||f__Selenomonadaceae--3||f__Shewanellaceae--1||f__Sphingomonadaceae--109||f__Stappiaceae--17||f__Steroidobacteraceae--2||f__Streptosporangiaceae--1||f__Succinivibrionaceae--28||f__Sulfuricellaceae--1||f__TH1-2--3||f__Tepidamorphaceae--2||f__Terasakiellaceae--1||f__Thalassobaculaceae--3||f__Thalassospiraceae--3||f__Thermoguttaceae--1||f__Thioalkalivibrionaceae--6||f__Thiobacillaceae--2||f__Thiohalomonadaceae--1||f__Treponemataceae--7||f__Trichloromonadaceae--1||f__Tumebacillaceae--2||f__UBA11136--1||f__UBA11358--3||f__UBA12059--8||f__UBA12508--3||f__UBA1268--4||f__UBA1321--1||f__UBA1429--1||f__UBA2255--1||f__UBA2294--1||f__UBA2386--5||f__UBA2428--5||f__UBA2999--2||f__UBA472--1||f__UBA5297--1||f__UBA5550--1||f__UBA6186--1||f__UBA6663--1||f__UBA7541--1||f__UBA8363--1||f__UBA8932--1||f__UBA9160--2||f__UBA9637--1||f__UXAT02--16||f__Usitatibacteraceae--1||f__VGSZ01--1||f__VSJD01--1||f__Vibrionaceae--2||f__Vicinamibacteraceae--16||f__Wenzhouxiangellaceae--1||f__Xanthobacteraceae--198||f__Xanthomonadaceae--8||f__YB12-FULL-65-16--3:capture_genus_counter=g__13-2-20CM-66-19--1||g__14-2--4||g__20CM-2-65-7--1||g__21-64-14--2||g__28-YEA-48--1||g__66-26--1||g__69-11--5||g__AG29--1||g__AK92--1||g__Acanthopleuribacter--1||g__Accumulibacter--1||g__Acetobacter--1||g__Acidoferrum--1||g__Acidovorax--2||g__Acidovorax_A--2||g__Actinokineospora--1||g__Actinoplanes--38||g__Actinosynnema--2||g__Actinotalea--3||g__Aeromonas--19||g__Afipia--15||g__Agrobacterium--17||g__Albitalea--4||g__Alkalicoccus--1||g__Allorhizobium--5||g__Allosphingosinicella--3||g__Alpha-05--1||g__Alsobacter--1||g__Aminidesulfovibrio--2||g__Aminivibrio--1||g__Andreprevotia--1||g__Angelakisella--1||g__Aquabacterium--6||g__Aquamicrobium_A--1||g__Arenibacterium--1||g__Aromatoleum--45||g__Arsukibacterium--1||g__Asticcacaulis--21||g__Aurantimonas--1||g__Aureimonas--4||g__Aureimonas_A--2||g__Azoarcus--1||g__Azonexus--36||g__Azospira--2||g__Azospira_A--2||g__Azospirillum--47||g__BAIKAL-G1-2R--1||g__BG8--1||g__BM707--1||g__BOG-930--11||g__BOG-931--5||g__BOG-933--3||g__Bacillus--1||g__Belnapia--1||g__Blastococcus--38||g__Blastomonas--1||g__Blastopirellula--1||g__Bog-1198--1||g__Bordetella_B--1||g__Bosea--20||g__Bradyrhizobium--135||g__Brenneria--1||g__Burkholderia--10||g__CADEGZ01--1||g__CAHJWH01--2||g__CAIKVZ01--2||g__CAIMNN01--1||g__CAIMXF01--1||g__CAINDZ01--1||g__CAIRAY01--19||g__CAIULK01--5||g__CAIWXQ01--2||g__CAIYCT01--1||g__CAJANL01--2||g__CAJCBL01--5||g__CFH-S0501--1||g__CLL3-39--2||g__COE1--3||g__Caenispirillum--9||g__Caldovatus--1||g__Caproicibacter--3||g__Casp-alpha2--2||g__Catenuloplanes--2||g__Caulobacter--18||g__Celeribacter_A--2||g__Cellulomonas--24||g__Cellulosimicrobium--7||g__Ch67--1||g__Chitinibacter--1||g__Chloroflexus--2||g__Chromobacterium--4||g__Chthonobacter--5||g__Cohnella--2||g__Comamonas--2||g__Comamonas_C--3||g__Contendobacter--1||g__Crenobacter--1||g__Cronobacter--1||g__Cupriavidus--20||g__Curvibacter--1||g__Cystobacter--2||g__DRKI01--3||g__DRMK01--1||g__DSCM01--1||g__DSM-9736--1||g__DUSC01--2||g__DUUT01--1||g__Deinococcus--4||g__Demequina--2||g__Dermatophilus--1||g__Derxia--1||g__Desertibacter--1||g__Desulfatitalea--1||g__Desulfohalobium--1||g__Desulfosarcina--1||g__Desulfovibrio--2||g__Desulfovibrio_R--2||g__Devosia--1||g__Devosia_A--6||g__Dongia--5||g__Duganella--4||g__Dyella_B--1||g__ER4--18||g__Elstera--4||g__Ensifer--3||g__Enterenecus--1||g__Enterobacter--1||g__Epibacterium--1||g__Erythrobacter--6||g__Eubacterium_F--1||g__Exiguobacterium--1||g__F1-120-MAGs118--5||g__Faecalibacterium--7||g__Fen-1231--1||g__Ferrovibrio--2||g__Flavimobilis--1||g__Fretibacterium--1||g__Fulvimarina--1||g__Fundidesulfovibrio--3||g__GCA-2696645--1||g__GCA-2746365--1||g__GCA-2753255--1||g__Ga0077548--1||g__Gemmatimonas--1||g__Geoalkalibacter--2||g__Geobacillus--2||g__Geodermatophilus--19||g__Geomesophilobacter--15||g__Geomonas--8||g__Geopsychrobacter--1||g__Geotalea--1||g__Geothrix--14||g__Gluconacetobacter--3||g__Guyparkeria--2||g__Haloarcula--1||g__Halobiforma--1||g__Halochromatium--1||g__Halomonas--6||g__Halorubrum--1||g__Halorussus--6||g__Halosimplex--1||g__Haloterrigena--29||g__Halovulum--5||g__Hankyongella--4||g__Hartmannibacter--1||g__Herbaspirillum--7||g__Hoeflea--1||g__Holophaga--2||g__Hyalangium--1||g__Hydrogenimonas--1||g__Hypericibacter--12||g__Hyphomicrobium--1||g__Insolitispirillum--1||g__JAAYAH01--1||g__JAAYDY01--2||g__JAAZOE01--2||g__JABEVD01--1||g__JABFSM01--2||g__JABIRP01--1||g__JABWAT01--4||g__JACPFJ01--3||g__JACQUA01--1||g__JACQVA1--1||g__JACRAR01--6||g__JACRCG01--11||g__JACRHJ01--2||g__JACRMN01--3||g__JACRMR01--1||g__JACRNJ01--1||g__JADFZP01--1||g__JADGAN01--1||g__JADJJR01--1||g__JADJPO01--6||g__JAEUJT01--15||g__JAEUKZ01--1||g__JAEULF01--1||g__JAEUOS01--2||g__JAFAKZ01--3||g__JAFAYN01--9||g__JAFGNN01--6||g__JAFGRD01--1||g__JAFLCR01--7||g__JAGNNG01--10||g__JAGXQV01--1||g__JAGYID01--1||g__Janthinobacterium--7||g__KK5--1||g__Ketobacter--1||g__Kineothrix--3||g__Komagataeibacter--2||g__Kurthia--6||g__Kushneria--3||g__LMUX01--1||g__LW23--1||g__Lapillicoccus--1||g__Leisingera--3||g__Leptospira--4||g__Lichenicola--1||g__Limimonas--1||g__Lujinxingia--1||g__Luteibacter--6||g__Luteitalea--16||g__Lysobacter--1||g__MGBC164599--1||g__MVRC01--1||g__Magnetospirillum--15||g__Manganitrophus--1||g__Maricaulis--1||g__Marichromatium--1||g__Marinimicrobium_A--1||g__Marinobacter--11||g__Marinobacterium--2||g__Marinomonas--1||g__Massilia--21||g__Mediterraneibacter--1||g__Megalodesulfovibrio--1||g__Melittangium--3||g__Methanoculleus--3||g__Methanolinea_A--1||g__Methylibium--1||g__Methylobacterium--74||g__Methylobrevis--1||g__Methyloceanibacter--3||g__Methylomonas--1||g__Methylosinus--8||g__Methyloversatilis--3||g__Micromonospora_E--1||g__Microvirga--2||g__Mitsuaria--1||g__Mixta--6||g__Modestobacter--5||g__Moritella--1||g__Motilibacter--2||g__Mycoplana--1||g__Myxococcus--5||g__NIC37A-2--1||g__Natrialba--4||g__Natrinema--10||g__Natronomonas--1||g__Natronorubrum--1||g__Neorhizobium--4||g__Nisaea--1||g__Niveispirillum--3||g__Nocardioides--3||g__Nodosilinea--1||g__Novosphingobium--3||g__Novosphingopyxis--2||g__OCS116--9||g__OLB14--1||g__Oceanospirillum--1||g__Oharaeibacter--8||g__Oleisolibacter--4||g__Oricola--2||g__PBB1--1||g__PFJX01--1||g__Paenibacillus--11||g__Paenibacillus_A--1||g__Paenibacillus_AF--1||g__Paenibacillus_C--1||g__Paenibacillus_E--1||g__Paenibacillus_O--1||g__Paenibacillus_V--2||g__Paenibacillus_Z--4||g__Palsa-881--1||g__Paludibacterium--5||g__Pandoraea--1||g__Pannonibacter--9||g__Pantoea--2||g__Paraburkholderia--5||g__Paracoccus--1||g__Paracraurococcus--2||g__Pararhizobium--6||g__Parasulfuritortus--1||g__Paremcibacter--1||g__Pectobacterium--30||g__Pelomonas--3||g__Phaeospirillum--36||g__Phenylobacterium--4||g__Phytobacter--3||g__Pigmentiphaga--2||g__Pinisolibacter--2||g__Planomonospora--1||g__Planosporangium--8||g__Pleomorphomonas--2||g__Ponticaulis--1||g__Pontivivens--1||g__Pseudaminobacter--3||g__Pseudanabaena--1||g__Pseudodesulfovibrio--4||g__Pseudogulbenkiania--2||g__Pseudokineococcus--1||g__Pseudolabrys--4||g__Pseudomonas--4||g__Pseudomonas_A--12||g__Pseudomonas_B--4||g__Pseudomonas_D--4||g__Pseudomonas_E--238||g__Pseudomonas_F--7||g__Pseudomonas_H--1||g__Pseudomonas_N--17||g__Pseudomonas_Q--1||g__Pseudooceanicola--9||g__QGON01--2||g__QNFC01--1||g__QWPN01--3||g__Qipengyuania--1||g__Quadrisphaera--3||g__Quinella--1||g__R196--1||g__R267--1||g__RAAP-1--1||g__RFOF01--1||g__RGIG3528--1||g__RGIG4930--1||g__RI-112--3||g__Rariglobus--2||g__Rectinema--1||g__Rhabdaerophilum--6||g__Rhizobacter--1||g__Rhizobium--20||g__Rhizobium_B--2||g__Rhizorhabdus--3||g__Rhodanobacter--2||g__Rhodobacter--2||g__Rhodoferax--1||g__Rhodoplanes--22||g__Rhodopseudomonas--11||g__Rhodothalassium--1||g__Robertmurraya--1||g__Roseibium--2||g__Roseinatronobacter--4||g__Roseomonas--6||g__Roseomonas_A--3||g__Roseomonas_B--1||g__Rubellimicrobium--1||g__Rubrivivax--4||g__Rugosimonospora--7||g__Ruminobacter--1||g__S009-29--1||g__S140-43--1||g__S140-46--3||g__S144-34--3||g__SG-bin9--1||g__SKQW01--2||g__SLJM01--1||g__SMYD01--5||g__SSA4--16||g__SURF-7--1||g__SXIP01--1||g__SXPK01--1||g__SYFR01--2||g__SYSU-D60009--7||g__SYSU-D60015--1||g__SZUA-370--2||g__SZUA-401--1||g__Saccharibacillus--3||g__Salinarchaeum--7||g__Salinicola--4||g__Salipiger--1||g__Sanguibacter--1||g__Selenomonas_A--1||g__Selenomonas_C--1||g__Shewanella--1||g__Shinella--3||g__Sideroxydans--2||g__Silvibacterium--1||g__Singulisphaera--1||g__Sinorhizobium--9||g__Skermanella--86||g__Solidesulfovibrio--8||g__SpSt-583--1||g__Sphingobium--15||g__Sphingomonas--55||g__Sphingomonas_B--9||g__Sphingomonas_E--1||g__Sphingomonas_N--4||g__Sphingopyxis--1||g__Spiro-10--6||g__Spirochaeta_B--1||g__Sporofaciens--1||g__Sporosarcina--1||g__Stappia--6||g__Stenotrophomonas--2||g__Succinivibrio--27||g__Sulfuriflexus--1||g__Sulfuritalea--2||g__Sulfurivermis--1||g__Tardiphaga--4||g__Telmatospirillum--8||g__Terasakiella--1||g__Terracidiphilus--1||g__Terricaulis--2||g__Terriglobus_A--1||g__Thalassobaculum_A--1||g__Thalassospira--3||g__Thauera--2||g__Thioalkalivibrio--6||g__Thioalkalivibrio_A--1||g__Thiocystis--1||g__Thiomonas--11||g__Tistlia--1||g__Tous-C4FEB--1||g__Treponema_F--1||g__Trichlorobacter--1||g__Trichloromonas--1||g__Trinickia--4||g__Tsuneonella--1||g__Tumebacillus_A--2||g__UBA10939--1||g__UBA11136--1||g__UBA11358--3||g__UBA12508--3||g__UBA1479--2||g__UBA1603--2||g__UBA2250--2||g__UBA2255--1||g__UBA2386--1||g__UBA2428--5||g__UBA2767--2||g__UBA3069--1||g__UBA3282--1||g__UBA3910--1||g__UBA5005--1||g__UBA5123--1||g__UBA6--32||g__UBA6114--1||g__UBA6814--2||g__UBA6894--7||g__UBA8363--1||g__UBA9160--2||g__UKL13-2--1||g__Undibacterium--1||g__VFBF01--1||g__VFJS01--1||g__VFZE01--1||g__VGEV01--1||g__VGSZ01--1||g__VGXW01--3||g__VSJD01--1||g__Variovorax--2||g__Vecturithrix--1||g__Vibrio--2||g__Virgisporangium--1||g__Vogesella--4||g__W0P33-017--1||g__WGGQ01--1||g__WHSN01--2||g__WNDY01--1||g__Wenzhouxiangella--1||g__Xanthomonas--3||g__Xanthomonas_A--2||g__YB12-FULL-65-16--3||g__Zobellella--1:capture_order_counter=o__21-64-14--2||o__AC1--1||o__AKS1--1||o__Acanthopleuribacterales--1||o__Acetobacterales--37||o__Acidobacteriales--4||o__Acidoferrales--1||o__Actinomycetales--51||o__Anaeroferrophillales--1||o__Anaerolineales--2||o__Azospirillales--147||o__Bacillales--3||o__Bacillales_A--7||o__Bacillales_B--1||o__Bacillales_H--1||o__Bacteriovoracales--1||o__Bradymonadales--2||o__Brevibacillales--1||o__Bryobacterales--1||o__Burkholderiales--268||o__CACIAM-22H2--1||o__Campylobacterales--1||o__Caulobacterales--52||o__Chloroflexales--2||o__Chromatiales--5||o__Competibacterales--1||o__DRMK01--1||o__DSM-27196--1||o__DTU010--1||o__Deinococcales--4||o__Desulfobacterales--4||o__Desulfobulbales--4||o__Desulfovibrionales--25||o__Desulfuromonadales--6||o__Dissulfuribacterales--3||o__Dongiales--24||o__Ectothiorhodospirales--7||o__Elsterales--4||o__Enterobacterales--97||o__Exiguobacterales--1||o__F11--1||o__FEN-1346--2||o__Ferrovibrionales--3||o__Fibrobacterales--19||o__GCA-2731375--1||o__GN15--2||o__Gemmatales--7||o__Gemmatimonadales--6||o__Geobacterales--42||o__Gp22-AA2--1||o__HRBIN30--1||o__Halobacteriales--62||o__Halothiobacillales--2||o__Holophagales--16||o__Immundisolibacterales--1||o__Isosphaerales--1||o__JAAZAB01--1||o__JABWAT01--4||o__JACQUA01--1||o__JACRHJ01--2||o__JAEULF01--1||o__Kiloniellales--2||o__LZORAL124-64-63--1||o__Lachnospirales--18||o__Leptospirales--4||o__Longimicrobiales--9||o__Magnetococcales--1||o__Mariprofundales--1||o__Methanomassiliicoccales--33||o__Methanomicrobiales--4||o__Methylacidiphilales--1||o__Methylococcales--2||o__Moduliflexales--1||o__Motilibacterales--2||o__Mycobacteriales--123||o__Myxococcales--31||o__Nitrococcales--1||o__Opitutales--11||o__Oscillospirales--31||o__Paenibacillales--28||o__Palsa-1104--10||o__Pedosphaerales--3||o__Phormidesmiales--1||o__Pirellulales--6||o__Polyangiales--3||o__Propionibacteriales--3||o__Pseudanabaenales--1||o__Pseudomonadales--319||o__RFP12--2||o__RPQS01--1||o__Rhizobiales--458||o__Rhodobacterales--34||o__Rhodospirillales--103||o__Rickettsiales--8||o__S140-43--1||o__S144-34--3||o__SAR324--1||o__SBBL01--1||o__SMYD01--5||o__SZUA-229--1||o__Selenomonadales--3||o__Sphingomonadales--111||o__Steroidobacterales--2||o__Streptosporangiales--1||o__Synergistales--2||o__Thalassobaculales--3||o__Thiohalomonadales--1||o__Treponematales--16||o__Tumebacillales--2||o__UBA11136--1||o__UBA1135--5||o__UBA1407--3||o__UBA1429--1||o__UBA2386--5||o__UBA2428--5||o__UBA4802--1||o__UBA6186--1||o__UBA727--1||o__UBA8366--1||o__UBA9160--2||o__UBA9637--1||o__Vicinamibacterales--18||o__Xanthomonadales--18:capture_phylum_counter=p__AABM5-125-24--1||p__Acidobacteriota--47||p__Actinobacteriota--180||p__Bacteroidota--4||p__Bdellovibrionota--6||p__Campylobacterota--1||p__Chloroflexota--6||p__Cyanobacteria--2||p__Deinococcota--4||p__Desulfobacterota--60||p__Desulfobacterota_B--1||p__Desulfobacterota_C--1||p__Desulfobacterota_I--25||p__Edwardsbacteria--1||p__Elusimicrobiota--1||p__Fibrobacterota--19||p__Firmicutes--44||p__Firmicutes_A--49||p__Firmicutes_C--3||p__Firmicutes_G--1||p__Gemmatimonadota--15||p__Halobacteriota--66||p__Krumholzibacteriota--1||p__Moduliflexota--1||p__Myxococcota--47||p__Myxococcota_A--2||p__Nitrospirota--3||p__Planctomycetota--26||p__Proteobacteria--1727||p__SAR324--1||p__Spirochaetota--22||p__Synergistota--2||p__Thermoplasmatota--33||p__Verrucomicrobiota--21||p__Zixibacteria--2:capture_species_counter=s__13-2-20CM-66-19 sp018240525--1||s__14-2 sp000403315--2||s__14-2 sp910589635--2||s__20CM-2-65-7 sp001915025--1||s__21-64-14 sp002255365--2||s__28-YEA-48 sp903884435--1||s__66-26 sp001897745--1||s__69-11 sp001898425--5||s__AG29 sp003221995--1||s__AK92 sp003399765--1||s__Acanthopleuribacter sp017498545--1||s__Accumulibacter sp000585015--1||s__Acetobacter sp017377735--1||s__Acidoferrum sp003224105--1||s__Acidovorax sp003053545--2||s__Acidovorax_A sp002397315--1||s__Acidovorax_A wautersii--1||s__Actinokineospora baliensis--1||s__Actinoplanes auranticolor--2||s__Actinoplanes brasiliensis--1||s__Actinoplanes cyaneus--20||s__Actinoplanes deccanensis--2||s__Actinoplanes digitatis--3||s__Actinoplanes ferrugineus_A--1||s__Actinoplanes globisporus--3||s__Actinoplanes humidus--1||s__Actinoplanes italicus--1||s__Actinoplanes liguriensis--1||s__Actinoplanes siamensis--1||s__Actinoplanes sp012933445--2||s__Actinosynnema violaceirubrum--2||s__Actinotalea sp000526515--3||s__Aeromonas dhakensis--1||s__Aeromonas diversa--1||s__Aeromonas fluvialis--1||s__Aeromonas hydrophila--13||s__Aeromonas salmonicida--2||s__Aeromonas sobria--1||s__Afipia sp000178995--14||s__Afipia sp017308595--1||s__Agrobacterium salinitolerans--2||s__Agrobacterium sp005938205--12||s__Agrobacterium sp900012625--2||s__Agrobacterium sp900472925--1||s__Albitalea sp005882155--4||s__Alkalicoccus chagannorensis--1||s__Allorhizobium halophytocola--1||s__Allorhizobium rosettiformans--1||s__Allorhizobium sp002307905--1||s__Allorhizobium sp014237835--1||s__Allorhizobium sp900156055--1||s__Allosphingosinicella deserti--1||s__Allosphingosinicella sp004151485--1||s__Allosphingosinicella sp019239785--1||s__Alpha-05 sp002307145--1||s__Alsobacter soli--1||s__Aminidesulfovibrio sp002382645--2||s__Aminivibrio sp012519165--1||s__Andreprevotia sp009848685--1||s__Angelakisella sp910585525--1||s__Aquabacterium excrementipullorum--1||s__Aquabacterium parvum--2||s__Aquabacterium sp002339015--3||s__Aquamicrobium_A microcysteis--1||s__Arenibacterium halophilum--1||s__Aromatoleum buckelii--1||s__Aromatoleum evansii--3||s__Aromatoleum petrolei--41||s__Arsukibacterium sp018402695--1||s__Asticcacaulis solisilvae--1||s__Asticcacaulis sp000495855--1||s__Asticcacaulis sp003053985--1||s__Asticcacaulis sp014873225--1||s__Asticcacaulis taihuensis--17||s__Aurantimonas coralicida--1||s__Aureimonas sp001442755--1||s__Aureimonas sp001463765--1||s__Aureimonas ureilytica_A--2||s__Aureimonas_A endophytica--1||s__Aureimonas_A glaciei--1||s__Azoarcus olearius--1||s__Azonexus aromaticus_B--1||s__Azonexus sp002345845--22||s__Azonexus sp002470165--6||s__Azonexus sp002840785--1||s__Azonexus sp009782025--5||s__Azonexus sp018261905--1||s__Azospira oryzae--2||s__Azospira_A restricta--1||s__Azospira_A sp016183655--1||s__Azospirillum baldaniorum--1||s__Azospirillum brasilense_B--1||s__Azospirillum brasilense_C--1||s__Azospirillum brasilense_E--1||s__Azospirillum humicireducens--7||s__Azospirillum melinis--5||s__Azospirillum oleiclasticum--5||s__Azospirillum oryzae--1||s__Azospirillum oryzae_A--1||s__Azospirillum picis--2||s__Azospirillum sp003116035--5||s__Azospirillum sp003116065--1||s__Azospirillum sp003116095--2||s__Azospirillum sp003119115--5||s__Azospirillum sp008365375--2||s__Azospirillum sp016595245--5||s__Azospirillum thermophilum--2||s__BAIKAL-G1-2R sp903877395--1||s__BG8 sp016864555--1||s__BM707 sp002869615--1||s__BOG-930 sp903918195--11||s__BOG-931 sp003164375--5||s__BOG-933 sp003165295--2||s__BOG-933 sp903927615--1||s__Bacillus xiamenensis--1||s__Belnapia sp016773205--1||s__Blastococcus saxobsidens--34||s__Blastococcus sp004571075--1||s__Blastococcus sp013410015--2||s__Blastococcus sp900109665--1||s__Blastomonas sp000503195--1||s__Blastopirellula retiformator--1||s__Bog-1198 sp003132425--1||s__Bordetella_B sp007679965--1||s__Bosea robiniae--1||s__Bosea sp001509835--1||s__Bosea sp001713455--2||s__Bosea sp001898115--1||s__Bosea sp003248805--1||s__Bosea sp003952665--2||s__Bosea sp013823325--7||s__Bosea sp900466745--2||s__Bosea sp900470775--1||s__Bosea sp900473415--1||s__Bosea thiooxidans--1||s__Bradyrhizobium algeriense--15||s__Bradyrhizobium centrolobii--1||s__Bradyrhizobium diazoefficiens_C--8||s__Bradyrhizobium diazoefficiens_H--3||s__Bradyrhizobium elkanii_A--1||s__Bradyrhizobium guangzhouense--1||s__Bradyrhizobium huanghuaihaiense--1||s__Bradyrhizobium japonicum_H--2||s__Bradyrhizobium lablabi--1||s__Bradyrhizobium liaoningense_C--1||s__Bradyrhizobium nanningense--1||s__Bradyrhizobium sp000239795--2||s__Bradyrhizobium sp000282615--1||s__Bradyrhizobium sp000426245--1||s__Bradyrhizobium sp000472925--1||s__Bradyrhizobium sp003020075--3||s__Bradyrhizobium sp013178945--1||s__Bradyrhizobium sp015291625--3||s__Bradyrhizobium sp017305715--1||s__Bradyrhizobium sp017881085--2||s__Bradyrhizobium sp018130065--1||s__Bradyrhizobium sp018130165--7||s__Bradyrhizobium sp018130385--3||s__Bradyrhizobium sp018449525--1||s__Bradyrhizobium sp018596315--64||s__Bradyrhizobium sp018736105--2||s__Bradyrhizobium sp019244115--1||s__Bradyrhizobium sp900114915--2||s__Bradyrhizobium sp900176205--2||s__Bradyrhizobium stylosanthis--1||s__Bradyrhizobium tropiciagri--1||s__Brenneria alni--1||s__Burkholderia acidophila--1||s__Burkholderia cepacia_D--2||s__Burkholderia glumae--4||s__Burkholderia plantarii--1||s__Burkholderia sp000687455--1||s__Burkholderia sp902833145--1||s__CADEGZ01 sp013286785--1||s__CAHJWH01 sp009765965--2||s__CAIKVZ01 sp903909815--2||s__CAIMNN01 sp903842845--1||s__CAIMXF01 sp903845345--1||s__CAINDZ01 sp903859215--1||s__CAIRAY01 sp903876665--19||s__CAIULK01 sp903899885--5||s__CAIWXQ01 sp903861045--2||s__CAIYCT01 sp903924765--1||s__CAJANL01 sp903941105--2||s__CAJCBL01 sp016711225--5||s__CFH-S0501 sp004521915--1||s__CLL3-39 sp012070395--2||s__COE1 sp009774375--2||s__COE1 sp910578795--1||s__Caenispirillum bisanense--9||s__Caldovatus sediminis--1||s__Caproicibacter sp002407675--1||s__Caproicibacter sp002409585--2||s__Casp-alpha2 sp016763915--2||s__Catenuloplanes japonicus--2||s__Caulobacter hibisci--1||s__Caulobacter segnis_A--1||s__Caulobacter sp001556515--10||s__Caulobacter sp002737755--1||s__Caulobacter sp002742635--1||s__Caulobacter sp003116815--1||s__Caulobacter sp011058465--2||s__Caulobacter sp900114015--1||s__Celeribacter_A marinus--2||s__Cellulomonas biazotea--6||s__Cellulomonas cellulans_A--1||s__Cellulomonas endophytica--3||s__Cellulomonas gelida--1||s__Cellulomonas hominis--1||s__Cellulomonas persica--5||s__Cellulomonas sp001462455--2||s__Cellulomonas sp003696205--1||s__Cellulomonas sp009777345--3||s__Cellulomonas sp017744555--1||s__Cellulosimicrobium sp001942335--7||s__Ch67 sp013178375--1||s__Chitinibacter sp013403565--1||s__Chloroflexus islandicus--2||s__Chromobacterium alkanivorans--1||s__Chromobacterium sp002924365--1||s__Chromobacterium sp016428945--1||s__Chromobacterium violaceum--1||s__Chthonobacter albigriseus--5||s__Cohnella sp003208555--2||s__Comamonas sp018413525--1||s__Comamonas testosteroni_C--1||s__Comamonas_C sp001725255--3||s__Contendobacter odensis_A--1||s__Crenobacter luteus--1||s__Cronobacter condimenti--1||s__Cupriavidus metallidurans--4||s__Cupriavidus necator_C--1||s__Cupriavidus pauculus--1||s__Cupriavidus sp000379565--1||s__Cupriavidus sp000426345--12||s__Cupriavidus taiwanensis_B--1||s__Curvibacter lanceolatus--1||s__Cystobacter fuscus--1||s__Cystobacter fuscus_A--1||s__DRKI01 sp015484845--3||s__DRMK01 sp015490535--1||s__DSCM01 sp016938065--1||s__DSM-9736 sp900187405--1||s__DUSC01 sp008933895--1||s__DUSC01 sp016756615--1||s__DUUT01 sp012841405--1||s__Deinococcus actinosclerus--2||s__Deinococcus proteolyticus--1||s__Deinococcus sp003028415--1||s__Demequina lutea_A--2||s__Dermatophilus congolensis_A--1||s__Derxia lacustris--1||s__Desertibacter sp017355985--1||s__Desulfatitalea sp016218685--1||s__Desulfohalobium retbaense--1||s__Desulfosarcina cetonica--1||s__Desulfovibrio porci--1||s__Desulfovibrio sp910584445--1||s__Desulfovibrio_R marinus--2||s__Devosia sp015158295--1||s__Devosia_A sp001899075--1||s__Devosia_A sp001899085--2||s__Devosia_A sp017307495--3||s__Dongia sp000620685--2||s__Dongia sp016794165--3||s__Duganella margarita--1||s__Duganella rivi--1||s__Duganella sp900100205--1||s__Duganella sp900109645--1||s__Dyella_B flava--1||s__ER4 sp015068395--18||s__Elstera cyanobacteriorum--4||s__Ensifer adhaerens_E--1||s__Ensifer adhaerens_G--1||s__Ensifer sp001695855--1||s__Enterenecus sp014799475--1||s__Enterobacter mori--1||s__Epibacterium litoralis--1||s__Erythrobacter donghaensis_B--2||s__Erythrobacter sp011765465--2||s__Erythrobacter xiamenensis--2||s__Eubacterium_F sp910584065--1||s__Exiguobacterium sp018617395--1||s__F1-120-MAGs118 sp013360535--5||s__Faecalibacterium intestinavium--7||s__Fen-1231 sp016194585--1||s__Ferrovibrio sp002482765--2||s__Flavimobilis soli--1||s__Fretibacterium fastidiosum--1||s__Fulvimarina endophytica--1||s__Fundidesulfovibrio sp009773665--3||s__GCA-2696645 sp012926505--1||s__GCA-2746365 sp013041745--1||s__GCA-2753255 sp002753255--1||s__Ga0077548 sp018335895--1||s__Gemmatimonas sp002483225--1||s__Geoalkalibacter ferrihydriticus--2||s__Geobacillus thermocatenulatus--2||s__Geodermatophilus amargosae--11||s__Geodermatophilus aquaeductus--3||s__Geodermatophilus ruber--1||s__Geodermatophilus saharensis--2||s__Geodermatophilus tzadiensis--2||s__Geomesophilobacter sediminis--15||s__Geomonas limicola--1||s__Geomonas pelophila--2||s__Geomonas sp003499925--5||s__Geopsychrobacter sp012974425--1||s__Geotalea uraniireducens--1||s__Geothrix sp013390615--3||s__Geothrix sp016721195--6||s__Geothrix sp017859995--1||s__Geothrix sp903863195--4||s__Gluconacetobacter diazotrophicus--2||s__Gluconacetobacter takamatsuzukensis--1||s__Guyparkeria halophila--2||s__Haloarcula sp001485575--1||s__Halobiforma haloterrestris--1||s__Halochromatium sp003562815--1||s__Halomonas campaniensis_A--5||s__Halomonas stevensii--1||s__Halorubrum lacusprofundi--1||s__Halorussus sp010747475--6||s__Halosimplex salinum--1||s__Haloterrigena salifodinae--1||s__Haloterrigena salina--1||s__Haloterrigena sp013342135--1||s__Haloterrigena turkmenica--26||s__Halovulum dunhuangense--4||s__Halovulum sediminis--1||s__Hankyongella ginsenosidimutans--4||s__Hartmannibacter diazotrophicus--1||s__Herbaspirillum hiltneri--3||s__Herbaspirillum rhizosphaerae--1||s__Herbaspirillum sp006715495--2||s__Herbaspirillum sp016429215--1||s__Hoeflea sp014359905--1||s__Holophaga sp002319925--2||s__Hyalangium minutum--1||s__Hydrogenimonas sp003945285--1||s__Hypericibacter terrae--12||s__Hyphomicrobium sp003987725--1||s__Insolitispirillum peregrinum--1||s__JAAYAH01 sp012719445--1||s__JAAYDY01 sp016935955--2||s__JAAZOE01 sp012797915--2||s__JABEVD01 sp013044025--1||s__JABFSM01 sp016794825--2||s__JABIRP01 sp018699735--1||s__JABWAT01 sp013360915--4||s__JACPFJ01 sp015688915--3||s__JACQUA01 sp016210565--1||s__JACQVA1 sp016210005--1||s__JACRAR01 sp016234745--6||s__JACRCG01 sp001802645--1||s__JACRCG01 sp014380135--4||s__JACRCG01 sp903852495--2||s__JACRCG01 sp903925005--3||s__JACRCG01 sp903930585--1||s__JACRHJ01 sp016212105--2||s__JACRMN01 sp016214955--3||s__JACRMR01 sp016214895--1||s__JACRNJ01 sp016200645--1||s__JADFZP01 sp015232025--1||s__JADGAN01 sp015231955--1||s__JADJJR01 sp016706425--1||s__JADJPO01 sp016713225--5||s__JADJPO01 sp016794595--1||s__JAEUJT01 sp016793525--15||s__JAEUKZ01 sp016793045--1||s__JAEULF01 sp016793965--1||s__JAEUOS01 sp016790695--2||s__JAFAKZ01 sp019234745--3||s__JAFAYN01 sp019240375--9||s__JAFGNN01 sp018262985--6||s__JAFGRD01 sp016935315--1||s__JAFLCR01 sp017302755--7||s__JAGNNG01 sp016794365--5||s__JAGNNG01 sp016794465--5||s__JAGXQV01 sp018336195--1||s__JAGYID01 sp018606725--1||s__Janthinobacterium lividum_D--1||s__Janthinobacterium sp002846335--5||s__Janthinobacterium sp003133225--1||s__KK5 sp001984095--1||s__Ketobacter sp002701845--1||s__Kineothrix alysoides--3||s__Komagataeibacter diospyri--1||s__Komagataeibacter medellinensis--1||s__Kurthia massiliensis--6||s__Kushneria aurantia--2||s__Kushneria phyllosphaerae--1||s__LMUX01 sp009765705--1||s__LW23 sp003054695--1||s__Lapillicoccus jejuensis--1||s__Leisingera sp000813725--1||s__Leisingera sp001730095--2||s__Leptospira ellisii--1||s__Leptospira tipperaryensis--3||s__Lichenicola sp903844135--1||s__Limimonas halophila--1||s__Lujinxingia sediminis--1||s__Luteibacter sp009912395--1||s__Luteibacter sp014192715--1||s__Luteibacter yeojuensis_B--4||s__Luteitalea sp001464065--16||s__Lysobacter arseniciresistens--1||s__MGBC164599 sp910575625--1||s__MVRC01 sp002067865--1||s__Magnetospirillum gryphiswaldense--1||s__Magnetospirillum sp002435715--3||s__Magnetospirillum sp006218045--10||s__Magnetospirillum sp014380005--1||s__Manganitrophus sp004297235--1||s__Maricaulis sp005871165--1||s__Marichromatium sp016938795--1||s__Marinimicrobium_A alkaliphilum--1||s__Marinobacter alexandrii--2||s__Marinobacter daqiaonensis--2||s__Marinobacter flavimaris--1||s__Marinobacter halotolerans--1||s__Marinobacter hydrocarbonoclasticus--1||s__Marinobacter maroccanus--1||s__Marinobacter oulmenensis--1||s__Marinobacter salexigens--1||s__Marinobacter similis--1||s__Marinobacterium lutimaris--1||s__Marinobacterium sp019084545--1||s__Marinomonas spartinae_A--1||s__Massilia aurea_A--14||s__Massilia glaciei--2||s__Massilia niastensis--1||s__Massilia rubra--1||s__Massilia sp001426525--2||s__Massilia sp014171595--1||s__Mediterraneibacter merdavium--1||s__Megalodesulfovibrio gigas--1||s__Melittangium boletus--1||s__Melittangium primigenium--2||s__Methanoculleus chikugoensis--1||s__Methanoculleus sp012510335--2||s__Methanolinea_A sp002506105--1||s__Methylibium sp903889735--1||s__Methylobacterium ajmalii--3||s__Methylobacterium aquaticum_C--1||s__Methylobacterium brachiatum--2||s__Methylobacterium currus--2||s__Methylobacterium dankookense--1||s__Methylobacterium frigidaeris--13||s__Methylobacterium fujisawaense--1||s__Methylobacterium indicum--8||s__Methylobacterium platani--2||s__Methylobacterium rhodesianum--3||s__Methylobacterium sp001422375--1||s__Methylobacterium sp001422885--1||s__Methylobacterium sp001422985--1||s__Methylobacterium sp001423085--1||s__Methylobacterium sp001423265--6||s__Methylobacterium sp003217615--2||s__Methylobacterium sp004004555--1||s__Methylobacterium sp006151805--2||s__Methylobacterium sp019216885--1||s__Methylobacterium sp900112625--4||s__Methylobacterium tarhaniae--17||s__Methylobacterium variabile--1||s__Methylobrevis pamukkalensis--1||s__Methyloceanibacter methanicus--1||s__Methyloceanibacter superfactus--2||s__Methylomonas sp002083615--1||s__Methylosinus trichosporium--8||s__Methyloversatilis discipulorum--2||s__Methyloversatilis universalis--1||s__Micromonospora_E pattaloongensis--1||s__Microvirga sp015694425--2||s__Mitsuaria chitosanitabida--1||s__Mixta tenebrionis--6||s__Modestobacter caceresii--2||s__Modestobacter excelsi--1||s__Modestobacter roseus--2||s__Moritella sp000170855--1||s__Motilibacter rhizosphaerae--2||s__Mycoplana dimorpha--1||s__Myxococcus sp013336725--1||s__Myxococcus sp013372585--1||s__Myxococcus sp017301635--1||s__Myxococcus xanthus_B--2||s__NIC37A-2 sp002085155--1||s__Natrialba taiwanensis--4||s__Natrinema salaciae--10||s__Natronomonas pharaonis--1||s__Natronorubrum sulfidifaciens--1||s__Neorhizobium alkalisoli--1||s__Neorhizobium cellulosilyticum--2||s__Neorhizobium huautlense--1||s__Nisaea sp017640745--1||s__Niveispirillum cyanobacteriorum--1||s__Niveispirillum irakense--1||s__Niveispirillum sp017996735--1||s__Nocardioides sp001425175--1||s__Nocardioides sp016462705--2||s__Nodosilinea sp014696135--1||s__Novosphingobium aerophilum--1||s__Novosphingobium mathurense--1||s__Novosphingobium olei--1||s__Novosphingopyxis baekryungensis--2||s__OCS116 sp002402005--9||s__OLB14 sp016234495--1||s__Oceanospirillum sp014164585--1||s__Oharaeibacter diazotrophicus--8||s__Oleisolibacter albus--4||s__Oricola cellulosilytica--2||s__PBB1 sp903905475--1||s__PFJX01 sp903883985--1||s__Paenibacillus albilobatus--5||s__Paenibacillus camerounensis--1||s__Paenibacillus durus_B--1||s__Paenibacillus lautus--1||s__Paenibacillus silvae--1||s__Paenibacillus spiritus--1||s__Paenibacillus xylanilyticus--1||s__Paenibacillus_A phocaensis--1||s__Paenibacillus_AF thalictri--1||s__Paenibacillus_C algorifonticola--1||s__Paenibacillus_E whitsoniae--1||s__Paenibacillus_O beijingensis--1||s__Paenibacillus_V contaminans--2||s__Paenibacillus_Z glycinis--1||s__Paenibacillus_Z methanolicus--1||s__Paenibacillus_Z phyllosphaerae--1||s__Paenibacillus_Z sepulcri--1||s__Palsa-881 sp018241335--1||s__Paludibacterium sp018802765--1||s__Paludibacterium yongneupense--4||s__Pandoraea captiosa--1||s__Pannonibacter carbonis--2||s__Pannonibacter phragmitetus--7||s__Pantoea mediterraneensis_A--1||s__Pantoea sp000468095--1||s__Paraburkholderia eburnea--1||s__Paraburkholderia ferrariae--1||s__Paraburkholderia heleia--1||s__Paraburkholderia solisilvae--1||s__Paraburkholderia sp005503145--1||s__Paracoccus hibiscisoli--1||s__Paracraurococcus ruber--2||s__Pararhizobium herbae--1||s__Pararhizobium oryzae--1||s__Pararhizobium sp001426565--1||s__Pararhizobium sp900472785--1||s__Pararhizobium sp900474095--2||s__Parasulfuritortus cantonensis--1||s__Paremcibacter congregatus--1||s__Pectobacterium actinidiae--1||s__Pectobacterium aquaticum--1||s__Pectobacterium atrosepticum--1||s__Pectobacterium betavasculorum--15||s__Pectobacterium brasiliense_A--6||s__Pectobacterium parmentieri--1||s__Pectobacterium polaris--5||s__Pelomonas sp019237615--3||s__Phaeospirillum fulvum_B--1||s__Phaeospirillum magneticum--2||s__Phaeospirillum sp016195125--2||s__Phaeospirillum sp903853455--31||s__Phenylobacterium immobile--1||s__Phenylobacterium sp001557235--3||s__Phytobacter palmae--3||s__Pigmentiphaga sp002188635--2||s__Pinisolibacter sp002298965--2||s__Planomonospora parontospora--1||s__Planosporangium flavigriseum--1||s__Planosporangium thailandense--7||s__Pleomorphomonas carboxyditropha--1||s__Pleomorphomonas koreensis--1||s__Ponticaulis koreensis--1||s__Pontivivens insulae--1||s__Pseudaminobacter soli--3||s__Pseudanabaena sp903819605--1||s__Pseudodesulfovibrio cashew--1||s__Pseudodesulfovibrio hydrargyri--2||s__Pseudodesulfovibrio oxyclinae--1||s__Pseudogulbenkiania ferrooxidans_A--2||s__Pseudokineococcus marinus--1||s__Pseudolabrys sp003133345--2||s__Pseudolabrys sp018240595--1||s__Pseudolabrys sp018242205--1||s__Pseudomonas knackmussii--1||s__Pseudomonas nitroreducens_A--3||s__Pseudomonas_A chloritidismutans--1||s__Pseudomonas_A songnenensis--1||s__Pseudomonas_A sp000765155--1||s__Pseudomonas_A sp003488145--1||s__Pseudomonas_A stutzeri--1||s__Pseudomonas_A stutzeri_AH--1||s__Pseudomonas_A stutzeri_O--2||s__Pseudomonas_A stutzeri_U--4||s__Pseudomonas_B rhizoryzae--4||s__Pseudomonas_D sp002296055--1||s__Pseudomonas_D sp002979975--1||s__Pseudomonas_D sp012844345--2||s__Pseudomonas_E abietaniphila--1||s__Pseudomonas_E alcaligenes_C--1||s__Pseudomonas_E alcaliphila--3||s__Pseudomonas_E anatoliensis--1||s__Pseudomonas_E arsenicoxydans_A--4||s__Pseudomonas_E asplenii_A--11||s__Pseudomonas_E asturiensis--1||s__Pseudomonas_E azotoformans--1||s__Pseudomonas_E azotoformans_B--1||s__Pseudomonas_E brassicacearum_E--6||s__Pseudomonas_E cannabina--1||s__Pseudomonas_E cremoris--1||s__Pseudomonas_E entomophila_A--2||s__Pseudomonas_E fluorescens_AJ--1||s__Pseudomonas_E fluorescens_BH--1||s__Pseudomonas_E fluorescens_O--1||s__Pseudomonas_E fluorescens_W--1||s__Pseudomonas_E fluvialis--1||s__Pseudomonas_E frederiksbergensis_B--7||s__Pseudomonas_E fulva_A--1||s__Pseudomonas_E fuscovaginae_A--16||s__Pseudomonas_E fuscovaginae_B--3||s__Pseudomonas_E gingeri_A--2||s__Pseudomonas_E gingeri_B--1||s__Pseudomonas_E graminis_C--27||s__Pseudomonas_E khazarica--6||s__Pseudomonas_E koreensis--1||s__Pseudomonas_E laurentiana--3||s__Pseudomonas_E laurylsulfatiphila--3||s__Pseudomonas_E lurida--3||s__Pseudomonas_E mendocina_A--1||s__Pseudomonas_E mendocina_C--1||s__Pseudomonas_E moorei--1||s__Pseudomonas_E mosselii_B--8||s__Pseudomonas_E mosselii_C--1||s__Pseudomonas_E mucidolens--1||s__Pseudomonas_E orientalis_B--1||s__Pseudomonas_E putida_E--1||s__Pseudomonas_E putida_G--1||s__Pseudomonas_E putida_H--2||s__Pseudomonas_E putida_R--1||s__Pseudomonas_E simiae--1||s__Pseudomonas_E sivasensis--4||s__Pseudomonas_E sp000242655--1||s__Pseudomonas_E sp000416235--1||s__Pseudomonas_E sp000935045--1||s__Pseudomonas_E sp001422615--1||s__Pseudomonas_E sp001427125--4||s__Pseudomonas_E sp002018875--2||s__Pseudomonas_E sp002113045--1||s__Pseudomonas_E sp002113125--36||s__Pseudomonas_E sp002113165--2||s__Pseudomonas_E sp002386445--1||s__Pseudomonas_E sp002483005--6||s__Pseudomonas_E sp002901475--6||s__Pseudomonas_E sp003014915--1||s__Pseudomonas_E sp003053605--1||s__Pseudomonas_E sp003053805--1||s__Pseudomonas_E sp003445295--1||s__Pseudomonas_E sp003935425--3||s__Pseudomonas_E sp004519405--1||s__Pseudomonas_E sp008369325--1||s__Pseudomonas_E sp009761815--1||s__Pseudomonas_E sp009764645--1||s__Pseudomonas_E sp009932725--1||s__Pseudomonas_E sp011355085--2||s__Pseudomonas_E sp013385985--2||s__Pseudomonas_E sp013386585--1||s__Pseudomonas_E sp014851905--1||s__Pseudomonas_E sp016650815--2||s__Pseudomonas_E sp017875955--1||s__Pseudomonas_E sp900005815--2||s__Pseudomonas_E sp900187635--1||s__Pseudomonas_E sp900475325--2||s__Pseudomonas_E sp900585815--1||s__Pseudomonas_E sp903970465--1||s__Pseudomonas_E sp904067045--1||s__Pseudomonas_E straminea--1||s__Pseudomonas_E syringae_F--8||s__Pseudomonas_E syringae_M--1||s__Pseudomonas_E trivialis--1||s__Pseudomonas_F lalkuanensis--1||s__Pseudomonas_F sp000949385--5||s__Pseudomonas_F sp003626975--1||s__Pseudomonas_H flexibilis--1||s__Pseudomonas_N azotifigens--1||s__Pseudomonas_N urumqiensis--16||s__Pseudomonas_Q kirkiae--1||s__Pseudooceanicola antarcticus--8||s__Pseudooceanicola sp018222585--1||s__QGON01 sp003349915--2||s__QNFC01 sp019090185--1||s__QWPN01 sp005789975--2||s__QWPN01 sp016872955--1||s__Qipengyuania citrea--1||s__Quadrisphaera sp015390235--3||s__Quinella sp905235685--1||s__R196 sp004764705--1||s__R267 sp013340205--1||s__RAAP-1 sp016219185--1||s__RFOF01 sp009926845--1||s__RGIG3528 sp016287765--1||s__RGIG4930 sp905233905--1||s__RI-112 sp016124535--3||s__Rariglobus sp903876795--2||s__Rectinema sp011368145--1||s__Rhabdaerophilum calidifontis--4||s__Rhabdaerophilum sp002928875--2||s__Rhizobacter gummiphilus--1||s__Rhizobium alamii--2||s__Rhizobium bangladeshense--1||s__Rhizobium binae--1||s__Rhizobium ecuadorense--1||s__Rhizobium leguminosarum--1||s__Rhizobium leguminosarum_K--1||s__Rhizobium mesoamericanum--1||s__Rhizobium ruizarguesonis--1||s__Rhizobium sp002117485--1||s__Rhizobium sp002211365--2||s__Rhizobium sp012641435--1||s__Rhizobium sp900465675--1||s__Rhizobium sp900468535--1||s__Rhizobium sp900469175--1||s__Rhizobium sp900472485--1||s__Rhizobium sp900472605--1||s__Rhizobium sullae--1||s__Rhizobium vallis--1||s__Rhizobium_B borbori--2||s__Rhizorhabdus sp000971055--3||s__Rhodanobacter sp001899565--1||s__Rhodanobacter thiooxydans--1||s__Rhodobacter aestuarii--1||s__Rhodobacter capsulatus_C--1||s__Rhodoferax sp903845935--1||s__Rhodoplanes elegans--21||s__Rhodoplanes sp000293785--1||s__Rhodopseudomonas palustris_J--1||s__Rhodopseudomonas sp010907035--1||s__Rhodopseudomonas sp013377015--9||s__Rhodothalassium salexigens--1||s__Robertmurraya korlensis--1||s__Roseibium aggregatum_B--1||s__Roseibium hamelinense--1||s__Roseinatronobacter calidilacus--3||s__Roseinatronobacter sp007692585--1||s__Roseomonas deserti_A--1||s__Roseomonas sp017355405--1||s__Roseomonas sp017654485--2||s__Roseomonas sp017813395--1||s__Roseomonas sp902706185--1||s__Roseomonas_A frigidaquae--1||s__Roseomonas_A sp011040385--1||s__Roseomonas_A stagni--1||s__Roseomonas_B sp903927465--1||s__Rubellimicrobium sp017916275--1||s__Rubrivivax sp014859905--1||s__Rubrivivax sp016789865--1||s__Rubrivivax sp017302505--1||s__Rubrivivax sp903828235--1||s__Rugosimonospora sp005885555--7||s__Ruminobacter amylophilus--1||s__S009-29 sp015489095--1||s__S140-43 sp015491615--1||s__S140-46 sp015491585--3||s__S144-34 sp015494165--3||s__SG-bin9 sp002083525--1||s__SKQW01 sp007118805--2||s__SLJM01 sp007120915--1||s__SMYD01 sp004356015--5||s__SSA4 sp016712375--16||s__SURF-7 sp003599865--1||s__SXIP01 sp005772825--1||s__SXPK01 sp903925435--1||s__SYFR01 sp005800325--2||s__SYSU-D60009 sp003574735--5||s__SYSU-D60009 sp013822765--2||s__SYSU-D60015 sp003576705--1||s__SZUA-370 sp018816345--2||s__SZUA-401 sp003246035--1||s__Saccharibacillus deserti--3||s__Salinarchaeum sp000403645--7||s__Salinicola aestuarinus--1||s__Salinicola halophilus--2||s__Salinicola halophyticus--1||s__Salipiger aestuarii--1||s__Sanguibacter inulinus--1||s__Selenomonas_A ruminantium_O--1||s__Selenomonas_C sp900314825--1||s__Shewanella sediminis--1||s__Shinella sp002364745--1||s__Shinella sp004514435--1||s__Shinella sp016839145--1||s__Sideroxydans sp013140695--1||s__Sideroxydans sp018820925--1||s__Silvibacterium dinghuense--1||s__Singulisphaera sp900129635--1||s__Sinorhizobium alkalisoli--1||s__Sinorhizobium fredii--1||s__Sinorhizobium fredii_B--1||s__Sinorhizobium fredii_C--2||s__Sinorhizobium kostiense--1||s__Sinorhizobium saheli--3||s__Skermanella aerolata--79||s__Skermanella rosea--5||s__Skermanella sp016653635--1||s__Skermanella stibiiresistens--1||s__Solidesulfovibrio magneticus_A--8||s__SpSt-583 sp017999235--1||s__Sphingobium sp000508185--1||s__Sphingobium sp000588875--2||s__Sphingobium sp019097845--1||s__Sphingobium yanoikuyae--11||s__Sphingomonas adhaesiva--4||s__Sphingomonas gellani--1||s__Sphingomonas ginsenosidivorax--1||s__Sphingomonas hankookensis--2||s__Sphingomonas insulae--1||s__Sphingomonas kyeonggiensis_A--7||s__Sphingomonas mucosissima--1||s__Sphingomonas parapaucimobilis--1||s__Sphingomonas phyllosphaerae_B--1||s__Sphingomonas pituitosa--1||s__Sphingomonas populi--1||s__Sphingomonas pruni--1||s__Sphingomonas sp000241485--1||s__Sphingomonas sp000786205--1||s__Sphingomonas sp001421535--1||s__Sphingomonas sp001421715--10||s__Sphingomonas sp001421785--5||s__Sphingomonas sp001423765--1||s__Sphingomonas sp001557215--1||s__Sphingomonas sp001650735--1||s__Sphingomonas sp003946805--2||s__Sphingomonas sp003951315--1||s__Sphingomonas sp011057975--1||s__Sphingomonas sp014193845--1||s__Sphingomonas sp017418975--3||s__Sphingomonas sp018449795--1||s__Sphingomonas sp900114095--1||s__Sphingomonas taxi_B--2||s__Sphingomonas_B sp002291855--9||s__Sphingomonas_E laterariae--1||s__Sphingomonas_N oligoaromativorans--1||s__Sphingomonas_N sp000333335--3||s__Sphingopyxis sp001047015--1||s__Spiro-10 sp001604405--3||s__Spiro-10 sp016938205--3||s__Spirochaeta_B africana--1||s__Sporofaciens sp910579925--1||s__Sporosarcina sp000829195--1||s__Stappia sp016774605--4||s__Stappia stellulata--2||s__Stenotrophomonas acidaminiphila--1||s__Stenotrophomonas sp003248565--1||s__Succinivibrio sp017469335--1||s__Succinivibrio sp902776275--26||s__Sulfuriflexus mobilis--1||s__Sulfuritalea sp001828935--1||s__Sulfuritalea sp016235805--1||s__Sulfurivermis sp002376325--1||s__Tardiphaga sp002256345--1||s__Tardiphaga sp007018905--1||s__Tardiphaga sp018279705--2||s__Telmatospirillum siberiense--6||s__Telmatospirillum sp013349665--1||s__Telmatospirillum sp903858635--1||s__Terasakiella brassicae--1||s__Terracidiphilus sp003165095--1||s__Terricaulis sp002343395--2||s__Terriglobus_A albidus--1||s__Thalassobaculum_A fulvum--1||s__Thalassospira lucentensis_B--1||s__Thalassospira povalilytica--1||s__Thalassospira profundimaris--1||s__Thauera sp017997795--2||s__Thioalkalivibrio sp000376865--2||s__Thioalkalivibrio sp000378305--2||s__Thioalkalivibrio sp000378605--2||s__Thioalkalivibrio_A sulfidiphilus_A--1||s__Thiocystis violacea--1||s__Thiomonas sp000377645--11||s__Tistlia consotensis--1||s__Tous-C4FEB sp014376585--1||s__Treponema_F brennaborense--1||s__Trichlorobacter sp002424705--1||s__Trichloromonas sp001825565--1||s__Trinickia dinghuensis--1||s__Trinickia fusca--3||s__Tsuneonella sp007065885--1||s__Tumebacillus_A sp004340785--2||s__UBA10939 sp002408385--1||s__UBA11136 sp016776635--1||s__UBA11358 sp903911825--3||s__UBA12508 sp001831095--3||s__UBA1479 sp002325375--2||s__UBA1603 sp002322035--2||s__UBA2250 sp002347285--1||s__UBA2250 sp002347405--1||s__UBA2255 sp002347565--1||s__UBA2386 sp005776475--1||s__UBA2428 sp002343545--5||s__UBA2767 sp003228955--2||s__UBA3069 sp002366795--1||s__UBA3282 sp910585555--1||s__UBA3910 sp002391465--1||s__UBA5005 sp002398405--1||s__UBA5123 sp002414225--1||s__UBA6 sp002508545--32||s__UBA6114 sp002423435--1||s__UBA6814 sp002452635--2||s__UBA6894 sp003669555--1||s__UBA6894 sp903912515--6||s__UBA8363 sp015228815--1||s__UBA9160 sp003520425--2||s__UKL13-2 sp014378085--1||s__Undibacterium sp014284115--1||s__VFBF01 sp006515885--1||s__VFJS01 sp009885955--1||s__VFZE01 sp016871315--1||s__VGEV01 sp016869175--1||s__VGSZ01 sp016874845--1||s__VGXW01 sp016873195--3||s__VSJD01 sp008636095--1||s__Variovorax paradoxus--1||s__Variovorax sp901827185--1||s__Vecturithrix granuli--1||s__Vibrio cholerae--1||s__Vibrio neptunius--1||s__Virgisporangium aliadipatigenens--1||s__Vogesella alkaliphila--1||s__Vogesella indigofera--1||s__Vogesella sp017998615--1||s__Vogesella sp900090205--1||s__W0P33-017 sp017623885--1||s__WGGQ01 sp009296285--1||s__WHSN01 sp902826465--2||s__WNDY01 sp009914555--1||s__Wenzhouxiangella sp003565625--1||s__Xanthomonas arboricola_B--1||s__Xanthomonas arboricola_C--1||s__Xanthomonas bromi--1||s__Xanthomonas_A sacchari--1||s__Xanthomonas_A sp014199795--1||s__YB12-FULL-65-16 sp001803235--3||s__Zobellella denitrificans--1:evalue_avg=7.625413118647183e-17:evalue_max=8.05e-14:evalue_min=4.41e-101:evalue_std=2.474872677943303e-15:evalue_sum=8.067687079528719e-14:gapopen_avg=0.20132325141776938:gapopen_max=3.0:gapopen_min=0.0:gapopen_std=0.4645606539309097:gapopen_sum=213.0:gtdb_class_counter=c__Acidobacteriae--7||c__Actinomycetia--1||c__Alphaproteobacteria--1177||c__Bacilli--7||c__Binatia--1||c__Bradymonadia--1||c__Clostridia--10||c__Desulfobacteria--6||c__Fibrobacteria--1||c__Gammaproteobacteria--5||c__Gemmatimonadetes--9||c__JADJOY01--2||c__Leptospirae--5||c__Myxococcia--1||c__Polyangia--7||c__Spirochaetia--3||c__Synergistia--2||c__Thermodesulfobacteria--2||c__UBA1135--5||c__UBA2361--3||c__UBA796--1||c__Vicinamibacteria--1:gtdb_domain_counter=d__Bacteria--1257:gtdb_family_counter=f__40CM-4-68-19--1||f__Acetobacteraceae--27||f__Acidobacteriaceae--2||f__Aminobacteriaceae--2||f__Amorphaceae--2||f__Ancalomicrobiaceae--3||f__Azospirillaceae--174||f__Bacillaceae_C--1||f__Beijerinckiaceae--52||f__Bryobacteraceae--5||f__Burkholderiaceae--1||f__CACIAM-22H2--1||f__Caulobacteraceae--34||f__Cellulomonadaceae--1||f__Chitinibacteraceae--2||f__Clostridiisalibacteraceae--1||f__Cohaesibacteraceae--5||f__DSM-21159--2||f__Desulforegulaceae--3||f__Dongiaceae--15||f__Elsteraceae--9||f__Emcibacteraceae--19||f__Ferrovibrionaceae--1||f__GCA-002686595--5||f__GCA-016699305--1||f__GCA-2696645--4||f__GCA-2720935--1||f__GCA-2862545--1||f__GWC2-71-9--2||f__Gallionellaceae--1||f__Geminicoccaceae--1||f__Gemmatimonadaceae--7||f__HGW-17--5||f__Hyphomonadaceae--4||f__JABCZZ01--2||f__JABJKH01--1||f__JACESI01--1||f__JADJOY01--2||f__JAEULF01--1||f__Kordiimonadaceae--25||f__Lachnospiraceae--4||f__Leptonemataceae--1||f__Leptospiraceae--4||f__MH13--2||f__Magnetomoraceae--2||f__Magnetospirillaceae--81||f__Magnetovibrionaceae--5||f__Maricaulaceae--48||f__Micavibrionaceae--4||f__Minwuiaceae--1||f__NBRC-103111--1||f__Natronincolaceae--2||f__OMII01--3||f__Oceanibaculaceae--4||f__Oleiphilaceae--1||f__Paenibacillaceae--5||f__Parvibaculaceae--5||f__Phreatobacteraceae--3||f__Pleomorphomonadaceae--11||f__Polyangiaceae--2||f__RFNS01--3||f__RI-342--2||f__Rhodomicrobiaceae--2||f__Rhodospirillaceae--45||f__Rhodothalassiaceae--1||f__Rhodovibrionaceae--5||f__SXRF01--1||f__Sneathiellaceae--8||f__Sphingomonadaceae--230||f__Spirochaetaceae_B--1||f__Stappiaceae--22||f__Terasakiellaceae--5||f__Thalassobaculaceae--3||f__Thalassospiraceae--93||f__Thermodesulfatatoraceae--2||f__Thermotaleaceae--3||f__Tistrellaceae--3||f__UBA12015--1||f__UBA1532--1||f__UBA1908--2||f__UBA2562--2||f__UBA2999--1||f__UBA5070--1||f__UBA9215--1||f__UBA9216--2||f__UBA9219--4||f__UBA998--1||f__WMHbin7--9||f__Xanthobacteraceae--186||f__YD0425bin50--1:gtdb_genus_counter=g__28-YEA-48--7||g__34-65-8--1||g__Actirhodobacter--1||g__Acuticoccus--2||g__Aerophototrophica--4||g__Aestuariispira--1||g__Afipia--3||g__Agathobacter--1||g__Algihabitans--1||g__Allosphingosinicella--1||g__Alpha-05--7||g__Alsobacter--2||g__Alteraurantiacibacter--4||g__Altererythrobacter_D--2||g__Altererythrobacter_F--1||g__Alteriqipengyuania_A--3||g__Aminobacterium--2||g__Anaerosolibacter--1||g__Anaerovirgula--1||g__Asticcacaulis--34||g__Azorhizobium--2||g__Azospirillum--108||g__BN140002--1||g__BOG-933--10||g__BRH-c57--1||g__Bacillus_AE--1||g__Belnapia--1||g__Bradyrhizobium--168||g__Breoghania--1||g__Butyribacter--2||g__CADEFT01--2||g__CAINDO01--1||g__CAIOSQ01--1||g__CAIQVS01--2||g__CAIRTN01--1||g__CAITIQ01--1||g__CAITJF01--1||g__CAITOL01--2||g__CAIULK01--2||g__CAIVDX01--1||g__CAIWCD01--1||g__CAIXLI01--1||g__CAIYYN01--1||g__CAIZDL01--2||g__CAJANL01--2||g__CFH-75059--1||g__Caenibius--2||g__Caenispirillum--2||g__Cellulomonas--1||g__Clostridiisalibacter--1||g__Cohaesibacter--5||g__Croceibacterium--10||g__Desertibacter--1||g__Desulfobotulus--2||g__Desulforegula--1||g__Dongia--8||g__Eilatimonas--1||g__Elioraea--2||g__Elioraea_A--1||g__Elstera--8||g__Emcibacter--1||g__Enterovirga--2||g__Erythrobacter--112||g__F1-120-MAGs118--1||g__FEB-22--1||g__Fen-1231--1||g__GCA-016699305--1||g__GCA-2696645--3||g__Gemmatimonas--2||g__Geosporobacter--2||g__Glycocaulis--7||g__HRBIN39--1||g__Haematospirillum--8||g__Hydrocarboniclastica--1||g__Hypericibacter--2||g__Indioceanicola--2||g__Insolitispirillum--2||g__JAABRT01--1||g__JABCZZ01--2||g__JABFSM01--2||g__JABJKH01--1||g__JACESI01--1||g__JACESU01--2||g__JACQAI01--1||g__JACRFY01--1||g__JACRIN01--1||g__JACRPC01--1||g__JACXVD01--1||g__JADFXL01--1||g__JADGBG01--1||g__JADJNY01--1||g__JADJOY01--2||g__JAEULF01--1||g__JAEULV01--2||g__JAFALY01--1||g__JAFASC01--2||g__JAFGVK01--1||g__JAFKFH01--1||g__JAFLBB01--1||g__JAGOHT01--1||g__JAHJMN01--5||g__Kordiimonas--24||g__Leptonema--1||g__Lichenicoccus--1||g__Limimonas--1||g__MH13--2||g__Magnetomorum--2||g__Magnetospirillum--13||g__Magnetovibrio--4||g__Maricaulis--19||g__Marinicauda--7||g__Methylobacterium--1||g__Methylocystis--8||g__Methyloferula--2||g__Methylosinus--7||g__Methylovirgula--2||g__Mf105b01--5||g__Microvirga--3||g__Minwuia--1||g__Mongoliimonas--1||g__Natronincola_A--1||g__Nitrospirillum--13||g__Niveispirillum--15||g__Novispirillum--15||g__Novosphingobium--8||g__OMII01--3||g__Oceanibaculum--4||g__Oceanicaulis--11||g__Oleiliquidispirillum--1||g__Oleisolibacter--2||g__PALSA-894--2||g__PNKF01--1||g__Paenibacillus_C--5||g__Paenibacillus_S--1||g__Palsa-187--1||g__Pannonibacter--4||g__Paracraurococcus--4||g__Parapontixanthobacter--1||g__Pararhodospirillum--7||g__Parasphingorhabdus--2||g__Paremcibacter--15||g__Parerythrobacter--2||g__Pelagerythrobacter--5||g__Phaeospirillum--57||g__Phreatobacter--3||g__Pleomorphomonas--10||g__Ponticaulis--4||g__Pontixanthobacter--7||g__Pseudolabrys--10||g__Pseudopontixanthobacter--1||g__Pseudopontixanthobacter_A--2||g__Pseudovibrio--1||g__QFOP01--1||g__Qipengyuania--52||g__REEB77--2||g__RFNS01--1||g__RFOF01--1||g__RH-AL1--2||g__RI-342--2||g__RI-461--1||g__Rhabdaerophilum--3||g__Rhodomicrobium--2||g__Rhodopila--1||g__Rhodospirillum--2||g__Rhodospirillum_A--1||g__Rhodothalassium--1||g__Rhodovastum--1||g__Rhodovibrio--3||g__Roseiarcus--1||g__Roseibium--16||g__Roseomonas--4||g__Roseomonas_A--6||g__Roseomonas_B--2||g__SCN-70-22--2||g__SKZV01--1||g__SSEL01--2||g__SXLG01--1||g__SYFR01--1||g__SYLY01--1||g__SYSU-D60009--3||g__SZUA-601--1||g__Salinarimonas--7||g__Silvimonas--2||g__Skermanella--16||g__Sneathiella--8||g__Sphingomonas--1||g__Sphingorhabdus_B--1||g__Spirochaeta_F--1||g__Telmatospirillum--5||g__Terasakiella--5||g__Terracidiphilus--2||g__Thalassobaculum--1||g__Thalassobaculum_A--2||g__Thalassospira--93||g__Thermodesulfatator--2||g__Tistlia--1||g__Tistrella--3||g__Tsuneonella--8||g__UBA1573--4||g__UBA2033--4||g__UBA2463--1||g__UBA2562--2||g__UBA4441--3||g__UBA5070--1||g__UBA6149--1||g__UBA9215--1||g__UBA9216--2||g__WD6-1--1||g__WHSN01--1||g__WMHbin7--8||g__WYBT01--2||g__Woodsholea--3||g__XBB1006--1||g__YD0425bin50--1:gtdb_order_counter=o__Acetobacterales--27||o__Acidobacteriales--2||o__Actinomycetales--1||o__Azospirillales--174||o__Bacillales_B--1||o__Bryobacterales--5||o__Burkholderiales--4||o__CACIAM-22H2--1||o__Caedimonadales--3||o__Caulobacterales--86||o__Desulfobacterales--6||o__Dongiales--15||o__Elsterales--9||o__Ferrovibrionales--1||o__GCA-016699305--1||o__Geminicoccales--1||o__Gemmatimonadales--9||o__HGW-17--5||o__JADJOY01--2||o__JAEULF01--1||o__JC444--2||o__Kiloniellales--7||o__Lachnospirales--4||o__Leptospirales--5||o__Micavibrionales--5||o__Minwuiales--1||o__Myxococcales--1||o__Oceanibaculales--4||o__Paenibacillales--6||o__Parvibaculales--5||o__Peptostreptococcales--5||o__Polyangiales--2||o__Pseudomonadales--1||o__Rhizobiales--289||o__Rhodospirillales--239||o__Rickettsiales--6||o__Sneathiellales--8||o__Sphingomonadales--275||o__Spirochaetales_E--1||o__Synergistales--2||o__Thalassobaculales--3||o__Thermodesulfobacteriales--2||o__Tissierellales--1||o__Tistrellales--3||o__UBA1135--5||o__UBA12015--1||o__UBA2361--3||o__UBA2562--2||o__UBA5070--1||o__UBA796--1||o__UBA7976--1||o__UBA8366--4||o__UBA9219--7||o__Vicinamibacterales--1:gtdb_phylum_counter=p__Acidobacteriota--8||p__Actinobacteriota--1||p__Bdellovibrionota_C--3||p__Desulfobacterota--8||p__Desulfobacterota_B--1||p__Fibrobacterota--1||p__Firmicutes--7||p__Firmicutes_A--10||p__Gemmatimonadota--9||p__JADJOY01--2||p__Myxococcota--9||p__Myxococcota_A--1||p__Planctomycetota--5||p__Proteobacteria--1182||p__Spirochaetota--8||p__Synergistota--2:gtdb_species_counter=s__28-YEA-48 sp900299065--1||s__28-YEA-48 sp903825465--1||s__28-YEA-48 sp903861645--1||s__28-YEA-48 sp903884435--1||s__28-YEA-48 sp903885755--1||s__28-YEA-48 sp903903935--1||s__28-YEA-48 sp903931945--1||s__34-65-8 sp002278985--1||s__Actirhodobacter atriluteus--1||s__Acuticoccus sediminis--1||s__Acuticoccus yangtzensis--1||s__Aerophototrophica crusticola--4||s__Aestuariispira insulae--1||s__Afipia felis--2||s__Afipia sp000178995--1||s__Agathobacter sp017523185--1||s__Algihabitans albus--1||s__Allosphingosinicella sp003347635--1||s__Alpha-05 sp001603335--1||s__Alpha-05 sp002307145--2||s__Alpha-05 sp003246625--2||s__Alpha-05 sp003250275--2||s__Alsobacter metallidurans--1||s__Alsobacter soli--1||s__Alteraurantiacibacter aquimixticola--1||s__Alteraurantiacibacter gangjinensis--1||s__Alteraurantiacibacter sp016019885--1||s__Alteraurantiacibacter sp902498745--1||s__Altererythrobacter_D litoralis_A--1||s__Altererythrobacter_D sp004282995--1||s__Altererythrobacter_F oceanensis--1||s__Alteriqipengyuania_A halimionae--1||s__Alteriqipengyuania_A marina--2||s__Aminobacterium mobile--1||s__Aminobacterium sp002432275--1||s__Anaerosolibacter carboniphilus--1||s__Anaerovirgula multivorans--1||s__Asticcacaulis benevestitus--3||s__Asticcacaulis biprosthecium--3||s__Asticcacaulis endophyticus--2||s__Asticcacaulis excentricus--2||s__Asticcacaulis excentricus_A--2||s__Asticcacaulis solisilvae--3||s__Asticcacaulis sp000495795--3||s__Asticcacaulis sp000495815--2||s__Asticcacaulis sp000495835--2||s__Asticcacaulis sp000495855--2||s__Asticcacaulis sp002342035--2||s__Asticcacaulis sp003053985--2||s__Asticcacaulis sp014873225--3||s__Asticcacaulis taihuensis--2||s__Asticcacaulis tiandongensis--1||s__Azorhizobium doebereinerae--1||s__Azorhizobium oxalatiphilum--1||s__Azospirillum agricola--2||s__Azospirillum baldaniorum--3||s__Azospirillum brasilense--2||s__Azospirillum brasilense_A--2||s__Azospirillum brasilense_B--3||s__Azospirillum brasilense_C--4||s__Azospirillum brasilense_D--3||s__Azospirillum brasilense_E--3||s__Azospirillum doebereinerae--3||s__Azospirillum griseum--5||s__Azospirillum halopraeferens--4||s__Azospirillum humicireducens--1||s__Azospirillum lipoferum--1||s__Azospirillum lipoferum_B--3||s__Azospirillum lipoferum_C--1||s__Azospirillum melinis--3||s__Azospirillum oleiclasticum--5||s__Azospirillum oryzae--3||s__Azospirillum oryzae_A--3||s__Azospirillum picis--3||s__Azospirillum ramasamyi--3||s__Azospirillum rugosum--4||s__Azospirillum soli--2||s__Azospirillum sp003115975--4||s__Azospirillum sp003116015--2||s__Azospirillum sp003116035--6||s__Azospirillum sp003116065--2||s__Azospirillum sp003116095--2||s__Azospirillum sp003119115--4||s__Azospirillum sp003590795--4||s__Azospirillum sp008364825--3||s__Azospirillum sp008365375--1||s__Azospirillum sp014192915--3||s__Azospirillum sp016595245--4||s__Azospirillum sp017356015--3||s__Azospirillum thiophilum--4||s__BN140002 sp008386575--1||s__BOG-933 sp003165295--2||s__BOG-933 sp903920145--4||s__BOG-933 sp903927615--4||s__BRH-c57 sp000961745--1||s__Bacillus_AE acidicola--1||s__Belnapia sp016775475--1||s__Bradyrhizobium algeriense--1||s__Bradyrhizobium amphicarpaeae--2||s__Bradyrhizobium arachidis--2||s__Bradyrhizobium australiense--1||s__Bradyrhizobium betae--2||s__Bradyrhizobium betae_A--1||s__Bradyrhizobium cajani--1||s__Bradyrhizobium campsiandrae--1||s__Bradyrhizobium canariense--1||s__Bradyrhizobium canariense_A--1||s__Bradyrhizobium canariense_C--2||s__Bradyrhizobium centrolobii--2||s__Bradyrhizobium cosmicum--2||s__Bradyrhizobium cytisi--2||s__Bradyrhizobium daqingense--1||s__Bradyrhizobium denitrificans--1||s__Bradyrhizobium diazoefficiens--2||s__Bradyrhizobium diazoefficiens_A--2||s__Bradyrhizobium diazoefficiens_B--3||s__Bradyrhizobium diazoefficiens_C--2||s__Bradyrhizobium diazoefficiens_D--1||s__Bradyrhizobium diazoefficiens_F--1||s__Bradyrhizobium diazoefficiens_H--1||s__Bradyrhizobium elkanii_A--1||s__Bradyrhizobium erythrophlei_D--1||s__Bradyrhizobium forestalis--1||s__Bradyrhizobium guangdongense--1||s__Bradyrhizobium guangdongense_A--2||s__Bradyrhizobium guangxiense--2||s__Bradyrhizobium guangzhouense--1||s__Bradyrhizobium huanghuaihaiense--2||s__Bradyrhizobium iriomotense_A--2||s__Bradyrhizobium iriomotense_B--2||s__Bradyrhizobium ivorense--1||s__Bradyrhizobium japonicum--1||s__Bradyrhizobium japonicum_G--1||s__Bradyrhizobium japonicum_H--2||s__Bradyrhizobium jicamae--1||s__Bradyrhizobium jicamae_B--1||s__Bradyrhizobium lablabi--1||s__Bradyrhizobium lablabi_A--1||s__Bradyrhizobium lablabi_B--1||s__Bradyrhizobium lablabi_C--1||s__Bradyrhizobium liaoningense_A--2||s__Bradyrhizobium liaoningense_B--2||s__Bradyrhizobium liaoningense_C--1||s__Bradyrhizobium manausense--1||s__Bradyrhizobium manausense_C--2||s__Bradyrhizobium manausense_D--2||s__Bradyrhizobium murdochi--1||s__Bradyrhizobium nanningense--1||s__Bradyrhizobium neotropicale--2||s__Bradyrhizobium niftali--1||s__Bradyrhizobium nitroreducens--1||s__Bradyrhizobium oligotrophicum--1||s__Bradyrhizobium ottawaense--2||s__Bradyrhizobium ottawaense_A--1||s__Bradyrhizobium paxllaeri--1||s__Bradyrhizobium rifense--2||s__Bradyrhizobium sacchari--2||s__Bradyrhizobium shewense--1||s__Bradyrhizobium sp000026145--1||s__Bradyrhizobium sp000239775--1||s__Bradyrhizobium sp000239795--1||s__Bradyrhizobium sp000239815--2||s__Bradyrhizobium sp000244915--1||s__Bradyrhizobium sp000244935--1||s__Bradyrhizobium sp000282615--2||s__Bradyrhizobium sp000296215--1||s__Bradyrhizobium sp000426105--1||s__Bradyrhizobium sp000472385--2||s__Bradyrhizobium sp000472425--1||s__Bradyrhizobium sp000472925--1||s__Bradyrhizobium sp000473045--2||s__Bradyrhizobium sp000473065--1||s__Bradyrhizobium sp000515415--1||s__Bradyrhizobium sp000938255--2||s__Bradyrhizobium sp001590795--2||s__Bradyrhizobium sp001693485--1||s__Bradyrhizobium sp001908185--1||s__Bradyrhizobium sp001908205--1||s__Bradyrhizobium sp002531575--2||s__Bradyrhizobium sp003020115--1||s__Bradyrhizobium sp003020125--2||s__Bradyrhizobium sp004212635--1||s__Bradyrhizobium sp004216735--2||s__Bradyrhizobium sp005884765--1||s__Bradyrhizobium sp005884855--1||s__Bradyrhizobium sp005885285--1||s__Bradyrhizobium sp005937885--1||s__Bradyrhizobium sp009766005--1||s__Bradyrhizobium sp009930815--1||s__Bradyrhizobium sp011516635--1||s__Bradyrhizobium sp011602485--1||s__Bradyrhizobium sp013178945--2||s__Bradyrhizobium sp013240495--1||s__Bradyrhizobium sp014198245--1||s__Bradyrhizobium sp015291645--1||s__Bradyrhizobium sp015291665--1||s__Bradyrhizobium sp015291745--1||s__Bradyrhizobium sp015624485--1||s__Bradyrhizobium sp015624505--2||s__Bradyrhizobium sp016213215--1||s__Bradyrhizobium sp016219575--1||s__Bradyrhizobium sp017305715--1||s__Bradyrhizobium sp017872735--1||s__Bradyrhizobium sp017881085--1||s__Bradyrhizobium sp018130065--1||s__Bradyrhizobium sp018130145--1||s__Bradyrhizobium sp018130165--1||s__Bradyrhizobium sp018130385--1||s__Bradyrhizobium sp018131075--1||s__Bradyrhizobium sp018398875--1||s__Bradyrhizobium sp018449525--1||s__Bradyrhizobium sp018449695--1||s__Bradyrhizobium sp018596315--1||s__Bradyrhizobium sp019242285--1||s__Bradyrhizobium sp019243075--1||s__Bradyrhizobium sp019244115--1||s__Bradyrhizobium sp900103365--1||s__Bradyrhizobium sp900109945--2||s__Bradyrhizobium sp900113735--1||s__Bradyrhizobium sp900114915--1||s__Bradyrhizobium sp900176205--2||s__Bradyrhizobium stylosanthis--3||s__Bradyrhizobium valentinum--1||s__Bradyrhizobium zhanjiangense--1||s__Breoghania corrubedonensis--1||s__Butyribacter sp902795705--1||s__Butyribacter sp902795775--1||s__CADEFT01 sp016789745--1||s__CADEFT01 sp016789755--1||s__CAINDO01 sp903847385--1||s__CAIOSQ01 sp016793165--1||s__CAIQVS01 sp903875345--2||s__CAIRTN01 sp903881515--1||s__CAITIQ01 sp016794345--1||s__CAITJF01 sp903873725--1||s__CAITOL01 sp014377905--1||s__CAITOL01 sp903893975--1||s__CAIULK01 sp903899885--2||s__CAIVDX01 sp903904805--1||s__CAIWCD01 sp903911145--1||s__CAIXLI01 sp903920205--1||s__CAIYYN01 sp903930435--1||s__CAIZDL01 sp903931735--2||s__CAJANL01 sp903941105--2||s__CFH-75059 sp004331795--1||s__Caenibius estronivorus--1||s__Caenibius tardaugens--1||s__Caenispirillum bisanense--1||s__Caenispirillum salinarum--1||s__Cellulomonas soli--1||s__Clostridiisalibacter paucivorans--1||s__Cohaesibacter celericrescens--2||s__Cohaesibacter gelatinilyticus--2||s__Cohaesibacter intestini--1||s__Croceibacterium atlanticum--1||s__Croceibacterium salegens--1||s__Croceibacterium segetis--1||s__Croceibacterium soli--1||s__Croceibacterium sp001427865--1||s__Croceibacterium sp001897135--1||s__Croceibacterium sp002279825--1||s__Croceibacterium sp003569745--1||s__Croceibacterium sp017744315--1||s__Croceibacterium sp018599195--1||s__Desertibacter sp017355985--1||s__Desulfobotulus alkaliphilus--1||s__Desulfobotulus mexicanus--1||s__Desulforegula conservatrix--1||s__Dongia mobilis--1||s__Dongia sp016183985--3||s__Dongia sp016712715--1||s__Dongia sp016794165--3||s__Eilatimonas milleporae--1||s__Elioraea sp006704265--1||s__Elioraea tepidiphila--1||s__Elioraea_A sp019203965--1||s__Elstera cyanobacteriorum--3||s__Elstera litoralis--3||s__Elstera sp013298565--2||s__Emcibacter nanhaiensis--1||s__Enterovirga sp019247255--1||s__Enterovirga sp903644085--1||s__Erythrobacter colymbi--2||s__Erythrobacter cryptus--2||s__Erythrobacter dokdonensis--2||s__Erythrobacter donghaensis--1||s__Erythrobacter donghaensis_B--1||s__Erythrobacter epoxidivorans--2||s__Erythrobacter insulae--1||s__Erythrobacter ishigakiensis--1||s__Erythrobacter litoralis--2||s__Erythrobacter longus--3||s__Erythrobacter neustonensis--1||s__Erythrobacter ramosus--1||s__Erythrobacter sanguineus--2||s__Erythrobacter sp000152865--2||s__Erythrobacter sp000714765--2||s__Erythrobacter sp000744895--2||s__Erythrobacter sp001296025--2||s__Erythrobacter sp001464915--2||s__Erythrobacter sp001515985--1||s__Erythrobacter sp001516125--1||s__Erythrobacter sp001542875--2||s__Erythrobacter sp001556995--2||s__Erythrobacter sp001557115--2||s__Erythrobacter sp001720465--1||s__Erythrobacter sp001724215--1||s__Erythrobacter sp002215495--2||s__Erythrobacter sp002482865--2||s__Erythrobacter sp002706445--2||s__Erythrobacter sp002842735--2||s__Erythrobacter sp002842925--2||s__Erythrobacter sp002855495--2||s__Erythrobacter sp002952215--2||s__Erythrobacter sp003264115--2||s__Erythrobacter sp003724185--2||s__Erythrobacter sp004292705--2||s__Erythrobacter sp006226465--1||s__Erythrobacter sp006542605--2||s__Erythrobacter sp009363635--2||s__Erythrobacter sp009905735--2||s__Erythrobacter sp009995225--1||s__Erythrobacter sp011047315--1||s__Erythrobacter sp011054555--2||s__Erythrobacter sp011524425--1||s__Erythrobacter sp011765465--2||s__Erythrobacter sp013002295--1||s__Erythrobacter sp013214365--2||s__Erythrobacter sp013371495--3||s__Erythrobacter sp013822125--2||s__Erythrobacter sp013822695--2||s__Erythrobacter sp014705715--2||s__Erythrobacter sp014983025--2||s__Erythrobacter sp016125555--2||s__Erythrobacter sp018205975--2||s__Erythrobacter sp018830415--2||s__Erythrobacter sp018991295--2||s__Erythrobacter sp019204025--2||s__Erythrobacter sp019204045--3||s__Erythrobacter sp900105095--2||s__Erythrobacter sp900149685--3||s__Erythrobacter sp903934325--1||s__Erythrobacter tepidarius--2||s__Erythrobacter xiamenensis--2||s__F1-120-MAGs118 sp013360535--1||s__FEB-22 sp003105195--1||s__Fen-1231 sp903876745--1||s__GCA-016699305 sp016699305--1||s__GCA-2696645 sp012926505--2||s__GCA-2696645 sp017792345--1||s__Gemmatimonas phototrophica--1||s__Gemmatimonas sp013004105--1||s__Geosporobacter ferrireducens--1||s__Geosporobacter subterraneus--1||s__Glycocaulis albus--1||s__Glycocaulis alkaliphilus--3||s__Glycocaulis profundi--2||s__Glycocaulis sp000744995--1||s__HRBIN39 sp015490605--1||s__Haematospirillum jordaniae--3||s__Haematospirillum sp012102705--2||s__Haematospirillum sp012102745--3||s__Hydrocarboniclastica marina--1||s__Hypericibacter adhaerens--1||s__Hypericibacter terrae--1||s__Indioceanicola profundi--2||s__Insolitispirillum peregrinum--2||s__JAABRT01 sp011390805--1||s__JABCZZ01 sp013288335--1||s__JABCZZ01 sp013288985--1||s__JABFSM01 sp016794825--1||s__JABFSM01 sp902826755--1||s__JABJKH01 sp018660465--1||s__JACESI01 sp013911885--1||s__JACESU01 sp013822015--1||s__JACESU01 sp013911655--1||s__JACQAI01 sp016195115--1||s__JACRFY01 sp016212565--1||s__JACRIN01 sp016220085--1||s__JACRPC01 sp016214125--1||s__JACXVD01 sp014763545--1||s__JADFXL01 sp015233585--1||s__JADGBG01 sp015231605--1||s__JADJNY01 sp016714045--1||s__JADJOY01 sp016713535--2||s__JAEULF01 sp016793965--1||s__JAEULV01 sp016793065--2||s__JAFALY01 sp019233975--1||s__JAFASC01 sp019242655--1||s__JAFASC01 sp019244955--1||s__JAFGVK01 sp016938035--1||s__JAFKFH01 sp017307375--1||s__JAFLBB01 sp017304135--1||s__JAGOHT01 sp017996055--1||s__JAHJMN01 sp016937155--3||s__JAHJMN01 sp018821305--2||s__Kordiimonas gwangyangensis--2||s__Kordiimonas lacus--1||s__Kordiimonas lipolytica--2||s__Kordiimonas pumila--2||s__Kordiimonas sediminis--2||s__Kordiimonas sp002401685--2||s__Kordiimonas sp006226495--1||s__Kordiimonas sp011088215--1||s__Kordiimonas sp013372925--1||s__Kordiimonas sp013372975--1||s__Kordiimonas sp014238195--1||s__Kordiimonas sp015485385--1||s__Kordiimonas sp016763495--1||s__Kordiimonas sp016764715--2||s__Kordiimonas sp016765035--1||s__Kordiimonas sp017640725--3||s__Leptonema illini--1||s__Lichenicoccus roseus--1||s__Limimonas halophila--1||s__MH13 sp017642935--1||s__MH13 sp019192585--1||s__Magnetomorum sp002753725--2||s__Magnetospirillum aberrantis--1||s__Magnetospirillum moscoviense--1||s__Magnetospirillum sp002435715--2||s__Magnetospirillum sp006218045--1||s__Magnetospirillum sp018224925--2||s__Magnetospirillum sp902729435--3||s__Magnetospirillum sp903941095--3||s__Magnetovibrio blakemorei--1||s__Magnetovibrio sp016763255--1||s__Magnetovibrio sp016763895--1||s__Magnetovibrio sp016764335--1||s__Maricaulis maris--1||s__Maricaulis maris_A--2||s__Maricaulis parjimensis--2||s__Maricaulis salignorans--1||s__Maricaulis sp002694345--2||s__Maricaulis sp002707795--1||s__Maricaulis sp005871165--2||s__Maricaulis sp015665295--1||s__Maricaulis sp017642925--2||s__Maricaulis sp017643475--2||s__Maricaulis sp017643585--1||s__Maricaulis sp018222865--1||s__Maricaulis sp905480005--1||s__Marinicauda algicola--4||s__Marinicauda pacifica--3||s__Methylobacterium crusticola--1||s__Methylocystis heyeri--1||s__Methylocystis parvus--1||s__Methylocystis sp000188155--1||s__Methylocystis sp002862095--1||s__Methylocystis sp002929055--1||s__Methylocystis sp003152255--1||s__Methylocystis sp011058845--1||s__Methylocystis sp016745395--1||s__Methyloferula sp015655535--1||s__Methyloferula stellata--1||s__Methylosinus sp000379125--1||s__Methylosinus sp000685825--1||s__Methylosinus sp000745215--1||s__Methylosinus sp009811655--1||s__Methylosinus sp009936375--1||s__Methylosinus sp015709455--1||s__Methylosinus trichosporium--1||s__Methylovirgula ligni--1||s__Methylovirgula sp004298435--1||s__Mf105b01 sp000509225--1||s__Mf105b01 sp002715765--1||s__Mf105b01 sp002746275--1||s__Mf105b01 sp003330885--2||s__Microvirga lupini--1||s__Microvirga sp009910705--1||s__Microvirga subterranea--1||s__Minwuia thermotolerans--1||s__Mongoliimonas terrestris--1||s__Natronincola_A peptidivorans--1||s__Nitrospirillum amazonense--2||s__Nitrospirillum amazonense_A--2||s__Nitrospirillum amazonense_B--3||s__Nitrospirillum amazonense_C--1||s__Nitrospirillum iridis--2||s__Nitrospirillum sp000333275--3||s__Niveispirillum cyanobacteriorum--1||s__Niveispirillum irakense--4||s__Niveispirillum sp001296005--1||s__Niveispirillum sp009495745--3||s__Niveispirillum sp017996735--1||s__Niveispirillum sp900188385--5||s__Novispirillum itersonii--7||s__Novispirillum itersonii_A--8||s__Novosphingobium ginsenosidimutans--1||s__Novosphingobium malaysiense--1||s__Novosphingobium mathurense--1||s__Novosphingobium sp002454125--1||s__Novosphingobium sp004341845--1||s__Novosphingobium sp006874585--1||s__Novosphingobium sp009926135--1||s__Novosphingobium sp015657645--1||s__OMII01 sp017853605--1||s__OMII01 sp900299035--1||s__OMII01 sp903904735--1||s__Oceanibaculum indicum--1||s__Oceanibaculum nanhaiense--1||s__Oceanibaculum pacificum--1||s__Oceanibaculum sp018823745--1||s__Oceanicaulis alexandrii--3||s__Oceanicaulis satelles--2||s__Oceanicaulis sp000152745--2||s__Oceanicaulis sp001657295--2||s__Oceanicaulis sp003046365--2||s__Oleiliquidispirillum nitrogeniifigens--1||s__Oleisolibacter albus--2||s__PALSA-894 sp003140315--1||s__PALSA-894 sp005884685--1||s__PNKF01 sp016714015--1||s__Paenibacillus_C endophyticus--1||s__Paenibacillus_C luteus--1||s__Paenibacillus_C paridis--1||s__Paenibacillus_C sinopodophylli--1||s__Paenibacillus_C sp001956295--1||s__Paenibacillus_S rigui--1||s__Palsa-187 sp903892565--1||s__Pannonibacter carbonis--2||s__Pannonibacter phragmitetus--1||s__Pannonibacter sp009915765--1||s__Paracraurococcus ruber--3||s__Paracraurococcus sp004343615--1||s__Parapontixanthobacter aurantiacus--1||s__Pararhodospirillum oryzae--2||s__Pararhodospirillum photometricum--5||s__Parasphingorhabdus flavimaris--1||s__Parasphingorhabdus sp905479715--1||s__Paremcibacter congregatus--2||s__Paremcibacter sp002401545--1||s__Paremcibacter sp002402225--1||s__Paremcibacter sp002749135--2||s__Paremcibacter sp011051815--1||s__Paremcibacter sp013152615--1||s__Paremcibacter sp013152755--1||s__Paremcibacter sp016764855--3||s__Paremcibacter sp016765435--3||s__Parerythrobacter lutipelagi--1||s__Parerythrobacter sp004114695--1||s__Pelagerythrobacter aerophilus--1||s__Pelagerythrobacter marensis--1||s__Pelagerythrobacter marinus--1||s__Pelagerythrobacter rhizovicinus--1||s__Pelagerythrobacter sp016803135--1||s__Phaeospirillum caucaseum--2||s__Phaeospirillum fulvum_A--3||s__Phaeospirillum fulvum_B--2||s__Phaeospirillum kuznetsovii--5||s__Phaeospirillum magnetica_A--3||s__Phaeospirillum magneticum--5||s__Phaeospirillum magnetotacticum--5||s__Phaeospirillum marisnigri--4||s__Phaeospirillum molischianum--2||s__Phaeospirillum sp001511835--8||s__Phaeospirillum sp002105535--4||s__Phaeospirillum sp016195125--4||s__Phaeospirillum sp900184795--4||s__Phaeospirillum sp902729425--1||s__Phaeospirillum sp903853455--3||s__Phaeospirillum sp903901915--2||s__Phreatobacter oligotrophus--1||s__Phreatobacter sp005160265--2||s__Pleomorphomonas diazotrophica--2||s__Pleomorphomonas koreensis--1||s__Pleomorphomonas oryzae--2||s__Pleomorphomonas sp004366315--1||s__Pleomorphomonas sp011759535--2||s__Pleomorphomonas sp018262505--1||s__Pleomorphomonas sp018262575--1||s__Ponticaulis sp002173095--1||s__Ponticaulis sp002338565--1||s__Ponticaulis sp002699325--1||s__Ponticaulis sp002723155--1||s__Pontixanthobacter aestiaquae--1||s__Pontixanthobacter aquaemixtae--1||s__Pontixanthobacter gangjinensis--1||s__Pontixanthobacter luteolus--1||s__Pontixanthobacter rizhaonensis--1||s__Pontixanthobacter sp017812015--2||s__Pseudolabrys sp001464835--1||s__Pseudolabrys sp003133345--1||s__Pseudolabrys sp003152455--1||s__Pseudolabrys sp009694265--1||s__Pseudolabrys sp016185205--1||s__Pseudolabrys sp016201085--1||s__Pseudolabrys sp019246455--1||s__Pseudolabrys sp903839845--1||s__Pseudolabrys sp903878085--1||s__Pseudolabrys sp903892675--1||s__Pseudopontixanthobacter muriae--1||s__Pseudopontixanthobacter_A confluentis--1||s__Pseudopontixanthobacter_A sediminis--1||s__Pseudovibrio exalbescens--1||s__QFOP01 sp003248785--1||s__Qipengyuania algicida--1||s__Qipengyuania aquimaris--1||s__Qipengyuania aurea--2||s__Qipengyuania citrea--2||s__Qipengyuania flava--3||s__Qipengyuania gaetbuli--1||s__Qipengyuania mangrovi--2||s__Qipengyuania marisflavi--2||s__Qipengyuania nanhaisediminis--1||s__Qipengyuania pelagi--2||s__Qipengyuania sediminis--1||s__Qipengyuania seohaensis--1||s__Qipengyuania soli--2||s__Qipengyuania sp000181515--3||s__Qipengyuania sp001542855--3||s__Qipengyuania sp001635685--2||s__Qipengyuania sp001678665--1||s__Qipengyuania sp002695185--4||s__Qipengyuania sp002895025--3||s__Qipengyuania sp003248395--1||s__Qipengyuania sp009993605--2||s__Qipengyuania sp013001165--1||s__Qipengyuania sp013911865--1||s__Qipengyuania sp016764075--3||s__Qipengyuania sp016793865--1||s__Qipengyuania sp018819685--1||s__Qipengyuania sp018828205--1||s__Qipengyuania vulgaris--1||s__Qipengyuania vulgaris_A--3||s__REEB77 sp019075865--1||s__REEB77 sp019075905--1||s__RFNS01 sp009927055--1||s__RFOF01 sp009926845--1||s__RH-AL1 sp009765775--1||s__RH-AL1 sp901457705--1||s__RI-342 sp016124905--2||s__RI-461 sp016124955--1||s__Rhabdaerophilum sp002256205--2||s__Rhabdaerophilum sp009846685--1||s__Rhodomicrobium sp003153975--2||s__Rhodopila globiformis--1||s__Rhodospirillum rubrum--2||s__Rhodospirillum_A centenum--1||s__Rhodothalassium salexigens--1||s__Rhodovastum atsumiense--1||s__Rhodovibrio salinarum--2||s__Rhodovibrio sodomensis--1||s__Roseiarcus sp004799435--1||s__Roseibium aestuarii--1||s__Roseibium aggregatum_A--1||s__Roseibium aggregatum_B--1||s__Roseibium album--1||s__Roseibium album_A--1||s__Roseibium alexandrii--1||s__Roseibium aquae--1||s__Roseibium denhamense--1||s__Roseibium sp000521215--1||s__Roseibium sp001890945--1||s__Roseibium sp002237595--2||s__Roseibium sp006517275--1||s__Roseibium sp008107695--1||s__Roseibium sp009363435--1||s__Roseibium suaedae--1||s__Roseomonas nepalensis--2||s__Roseomonas oryzae--1||s__Roseomonas pecuniae--1||s__Roseomonas_A sp003173615--1||s__Roseomonas_A sp011040385--1||s__Roseomonas_A sp012103215--1||s__Roseomonas_A sp016805305--1||s__Roseomonas_A sp019029495--1||s__Roseomonas_A stagni--1||s__Roseomonas_B lacus--1||s__Roseomonas_B sp016106015--1||s__SCN-70-22 sp016712265--1||s__SCN-70-22 sp016794835--1||s__SKZV01 sp007127165--1||s__SSEL01 sp008012315--2||s__SXLG01 sp005777805--1||s__SYFR01 sp005800325--1||s__SYLY01 sp902825945--1||s__SYSU-D60009 sp003574735--2||s__SYSU-D60009 sp016794075--1||s__SZUA-601 sp003250865--1||s__Salinarimonas ramus--2||s__Salinarimonas rosea--2||s__Salinarimonas sp003567055--2||s__Salinarimonas sp900094735--1||s__Silvimonas amylolytica--1||s__Silvimonas iriomotensis--1||s__Skermanella aerolata--3||s__Skermanella mucosa--3||s__Skermanella pratensis--2||s__Skermanella rosea--2||s__Skermanella sp016653635--2||s__Skermanella stibiiresistens--4||s__Sneathiella chinensis--1||s__Sneathiella chungangensis--1||s__Sneathiella sp002428885--1||s__Sneathiella sp002694385--1||s__Sneathiella sp002706985--1||s__Sneathiella sp006226265--1||s__Sneathiella sp016765515--1||s__Sneathiella sp017313765--1||s__Sphingomonas sp903642285--1||s__Sphingorhabdus_B sp013297725--1||s__Spirochaeta_F sp016342385--1||s__Telmatospirillum siberiense--1||s__Telmatospirillum sp013349665--3||s__Telmatospirillum sp015654615--1||s__Terasakiella brassicae--1||s__Terasakiella magnetica_A--1||s__Terasakiella pusilla--1||s__Terasakiella sp004564135--1||s__Terasakiella sp013373205--1||s__Terracidiphilus sp002307235--1||s__Terracidiphilus sp003140705--1||s__Thalassobaculum litoreum--1||s__Thalassobaculum_A fulvum--1||s__Thalassobaculum_A sp018401495--1||s__Thalassospira alkalitolerans--4||s__Thalassospira australica--2||s__Thalassospira indica--4||s__Thalassospira lohafexi--2||s__Thalassospira lucentensis--2||s__Thalassospira lucentensis_A--3||s__Thalassospira lucentensis_B--2||s__Thalassospira marina--5||s__Thalassospira mesophila--4||s__Thalassospira povalilytica--4||s__Thalassospira profundimaris--4||s__Thalassospira profundimaris_B--3||s__Thalassospira profundimaris_C--4||s__Thalassospira profundimaris_D--6||s__Thalassospira sp000948415--5||s__Thalassospira sp001613795--3||s__Thalassospira sp001907695--3||s__Thalassospira sp002115785--5||s__Thalassospira sp002115825--4||s__Thalassospira sp002709775--4||s__Thalassospira sp011806525--4||s__Thalassospira sp017922435--4||s__Thalassospira tepidiphila--4||s__Thalassospira xiamenensis--4||s__Thalassospira xianhensis--4||s__Thermodesulfatator autotrophicus--1||s__Thermodesulfatator indicus--1||s__Tistlia consotensis--1||s__Tistrella bauzanensis--1||s__Tistrella mobilis--2||s__Tsuneonella aeria--1||s__Tsuneonella amylolytica--1||s__Tsuneonella deserti--1||s__Tsuneonella dongtanensis--1||s__Tsuneonella mangrovi--1||s__Tsuneonella rigui--1||s__Tsuneonella sp007065885--1||s__Tsuneonella troitsensis--1||s__UBA1573 sp001871905--1||s__UBA1573 sp002421905--1||s__UBA1573 sp003245575--1||s__UBA1573 sp016794305--1||s__UBA2033 sp002333425--1||s__UBA2033 sp016708435--1||s__UBA2033 sp016711485--1||s__UBA2033 sp017996175--1||s__UBA2463 sp018402635--1||s__UBA2562 sp002340345--2||s__UBA4441 sp016763335--2||s__UBA4441 sp018699075--1||s__UBA5070 sp002414805--1||s__UBA6149 sp002423155--1||s__UBA9215 sp003503995--1||s__UBA9216 sp003245835--1||s__UBA9216 sp016839055--1||s__WD6-1 sp003122085--1||s__WHSN01 sp902825985--1||s__WMHbin7 sp002753155--1||s__WMHbin7 sp015231795--2||s__WMHbin7 sp015232335--1||s__WMHbin7 sp016215555--2||s__WMHbin7 sp902725215--2||s__WYBT01 sp011525785--1||s__WYBT01 sp016795325--1||s__Woodsholea maritima--3||s__XBB1006 sp017442585--1||s__YD0425bin50 sp002753105--1:heptad_counter=MCP-24H--11||MCP-38H--3615||MCP-40H--4||MCP-42H--5||MCP-44H--38||MCP-52H--1||MCP-58H--8:lbd_counter=UNKNOWN--1:lca_tree=c__Alphaproteobacteria:length_avg=130.03686200378073:length_max=187.0:length_min=36.0:length_std=25.30714937037268:length_sum=137579.0:mismatch_avg=20.39697542533081:mismatch_max=76.0:mismatch_min=0.0:mismatch_std=16.870290129270245:mismatch_sum=21580.0:name=N832325:qcovhsp_avg=98.41994328922496:qcovhsp_max=100.0:qcovhsp_min=95.0:qcovhsp_std=1.5531666302925935:qcovhsp_sum=104128.3:qend_avg=131.7202268431002:qend_max=187.0:qend_min=36.0:qend_std=26.06648923550812:qend_sum=139360.0:qstart_avg=2.8449905482041586:qstart_max=9.0:qstart_min=1.0:qstart_std=2.19023774751488:qstart_sum=3010.0:ref_name_counter=GB_GCA_000518365.1_protein.faa_JADL01000010.1_36@PF00015_full_PFAM.457.636--2||GB_GCA_000518365.1_protein.faa_JADL01000010.1_37@PF00015_full_PFAM.476.654--2||GB_GCA_000756795.1_protein.faa_CCSI01000003.1_225@PF00015_full_PFAM.397.575--1||GB_GCA_000756795.1_protein.faa_CCSI01000003.1_226@PF00015_full_PFAM.250.421--1||GB_GCA_001296005.1_protein.faa_LJHR01000053.1_8@PF00015_full_PFAM.476.651--1||GB_GCA_001310715.1_protein.faa_BAXV01000002.1_198@PF00015_full_PFAM.1.62--1||GB_GCA_002342035.1_protein.faa_DDPE01000056.1_4@PF00015_full_PFAM.293.595--4||GB_GCA_002352635.1_protein.faa_DEIT01000153.1_2@PF00015_full_PFAM.497.670--1||GB_GCA_002435715.1_protein.faa_DISD01000003.1_1@PF00015_full_PFAM.367.428--1||GB_GCA_003140315.1_protein.faa_PLJS01000007.1_11@PF00015_full_PFAM.668.843--1||GB_GCA_003140315.1_protein.faa_PLJS01000079.1_11@PF00015_full_PFAM.202.362--2||GB_GCA_005884685.1_protein.faa_VBAH01000044.1_35@PF00015_full_PFAM.87.389--1||GB_GCA_005885285.1_protein.faa_VAZG01000135.1_12@PF00015_full_PFAM.502.681--51||GB_GCA_008012315.1_protein.faa_SSEL01000043.1_14@PF00015_full_PFAM.507.687--2||GB_GCA_008974985.1_protein.faa_BFAS01000236.1_18@PF00015_full_PFAM.456.635--1||GB_GCA_009377445.1_protein.faa_WHUA01000007.1_35@PF00015_full_PFAM.331.483--7||GB_GCA_009712185.1_protein.faa_WASQ01000018.1_7@PF00015_full_PFAM.537.717--2||GB_GCA_009712185.1_protein.faa_WASQ01000100.1_65@PF00015_full_PFAM.329.482--1||GB_GCA_011088215.1_protein.faa_JAALKD010000052.1_16@PF00015_full_PFAM.274.443--1||GB_GCA_012960155.1_protein.faa_DUBU01000013.1_36@PF00015_full_PFAM.339.495--9||GB_GCA_013349735.1_protein.faa_DUZC01000010.1_8@PF00015_full_PFAM.363.532--1||GB_GCA_013360535.1_protein.faa_JABWBL010000050.1_1@PF00015_full_PFAM.215.398--4||GB_GCA_015222795.1_protein.faa_JADFVY010000133.1_2@PF00015_full_PFAM.365.546--1||GB_GCA_015654615.1_protein.faa_JAATGN010000355.1_23@PF00015_full_PFAM.370.542--1||GB_GCA_016183985.1_protein.faa_JACPDN010000010.1_217@PF00015_full_PFAM.502.680--2||GB_GCA_016183985.1_protein.faa_JACPDN010000010.1_581@PF00015_full_PFAM.368.532--9||GB_GCA_016185205.1_protein.faa_JACPOA010000018.1_115@PF00015_full_PFAM.160.433--1||GB_GCA_016195145.1_protein.faa_JACQAF010000069.1_2@PF00015_full_PFAM.545.722--2||GB_GCA_016201015.1_protein.faa_JACQDQ010000404.1_1@PF00015_full_PFAM.1.139--1||GB_GCA_016201085.1_protein.faa_JACQDO010000375.1_4@PF00015_full_PFAM.117.318--1||GB_GCA_016210825.1_protein.faa_JACQTM010000211.1_6@PF00015_full_PFAM.254.428--1||GB_GCA_016210825.1_protein.faa_JACQTM010000266.1_5@PF00015_full_PFAM.366.534--1||GB_GCA_016219575.1_protein.faa_JACRMG010000023.1_132@PF00015_full_PFAM.504.682--1||GB_GCA_016789745.1_protein.faa_JAEUQF010000138.1_8@PF00015_full_PFAM.203.385--2||GB_GCA_016793865.1_protein.faa_JAEULJ010000001.1_598@PF00015_full_PFAM.251.426--2||GB_GCA_016794025.1_protein.faa_JAEUKX010000028.1_9@PF00015_full_PFAM.523.700--1||GB_GCA_016794165.1_protein.faa_JAEUKV010000301.1_18@PF00015_full_PFAM.508.690--1||GB_GCA_016794825.1_protein.faa_JAEUJH010000543.1_9@PF00015_full_PFAM.233.409--1||GB_GCA_016869145.1_protein.faa_VGEU01000026.1_36@PF00015_full_PFAM.105.222--2||GB_GCA_016869515.1_protein.faa_VGDZ01000138.1_6@PF00015_full_PFAM.505.681--1||GB_GCA_017305715.1_protein.faa_JAFKKG010000010.1_21@PF00015_full_PFAM.503.683--2||GB_GCA_017308135.1_protein.faa_JAFKFM010000015.1_49@PF00015_full_PFAM.504.673--1||GB_GCA_017308255.1_protein.faa_JAFKFN010000003.1_214@PF00015_full_PFAM.272.452--1||GB_GCA_017744315.1_protein.faa_JAGIBN010000014.1_17@PF00015_full_PFAM.269.448--29||GB_GCA_017792465.1_protein.faa_CP051234.1_1206@PF00015_full_PFAM.475.652--1||GB_GCA_017881085.1_protein.faa_JADGRI010000148.1_5@PF00015_full_PFAM.502.681--1||GB_GCA_018401495.1_protein.faa_JAGYJX010000006.1_288@PF00015_full_PFAM.364.546--13||GB_GCA_018402635.1_protein.faa_JAGYIP010000005.1_35@PF00015_full_PFAM.62.142--6||GB_GCA_019246455.1_protein.faa_JAFAQJ010000224.1_9@PF00015_full_PFAM.212.381--1||GB_GCA_900079695.1_protein.faa_LT599022.1_2318@PF00015_full_PFAM.252.415--1||GB_GCA_902825945.1_protein.faa_CADECY010000048.1_17@PF00015_full_PFAM.189.378--1||GB_GCA_903839845.1_protein.faa_CAIMEA010000176.1_21@PF00015_full_PFAM.159.391--12||GB_GCA_903861645.1_protein.faa_CAIOVE010000009.1_32@PF00015_full_PFAM.247.421--3||GB_GCA_903892675.1_protein.faa_CAITJJ010000318.1_6@PF00015_full_PFAM.92.394--1||GB_GCA_903927615.1_protein.faa_CAIYNU010000018.1_28@PF00015_full_PFAM.381.549--7||RS_GCF_000009985.1_protein.faa_NC_007626.1_3960@PF00015_full_PFAM.365.542--1||RS_GCF_000013085.1_protein.faa_NC_007643.1_1747@PF00015_full_PFAM.304.465--4||RS_GCF_000164635.1_protein.faa_NZ_GG770787.1_5@PF00015_full_PFAM.8.189--1||RS_GCF_000178995.1_protein.faa_NZ_ADVZ01000001.1_556@PF00015_full_PFAM.503.683--4||RS_GCF_000204015.1_protein.faa_NZ_GL883078.1_440@PF00015_full_PFAM.377.559--1||RS_GCF_000299935.1_protein.faa_NZ_AMRL01000022.1_47@PF00015_full_PFAM.473.653--1||RS_GCF_000376105.1_protein.faa_NZ_AQWM01000004.1_208@PF00015_full_PFAM.378.562--1||RS_GCF_000426105.1_protein.faa_NZ_AUES01000010.1_46@PF00015_full_PFAM.502.682--1||RS_GCF_000426245.1_protein.faa_NZ_AUEZ01000016.1_85@PF00015_full_PFAM.363.541--30||RS_GCF_000429625.1_protein.faa_NZ_AUCF01000001.1_443@PF00015_full_PFAM.381.570--7||RS_GCF_000429625.1_protein.faa_NZ_AUCF01000004.1_111@PF00015_full_PFAM.488.664--1||RS_GCF_000429625.1_protein.faa_NZ_AUCF01000006.1_96@PF00015_full_PFAM.256.421--1||RS_GCF_000472385.1_protein.faa_NZ_AWZU01000006.1_118@PF00015_full_PFAM.501.680--20||RS_GCF_000472425.1_protein.faa_NZ_AXAI01000010.1_70@PF00015_full_PFAM.502.678--13||RS_GCF_000472865.1_protein.faa_NZ_AXAP01000025.1_45@PF00015_full_PFAM.504.678--1||RS_GCF_000472865.1_protein.faa_NZ_AXAP01000073.1_2@PF00015_full_PFAM.363.542--28||RS_GCF_000472925.1_protein.faa_NZ_AXAS01000001.1_292@PF00015_full_PFAM.498.676--1||RS_GCF_000495795.1_protein.faa_NZ_AWGD01000028.1_14@PF00015_full_PFAM.377.559--1||RS_GCF_000576635.1_protein.faa_NZ_AVFL01000001.1_323@PF00015_full_PFAM.332.491--1||RS_GCF_000576635.1_protein.faa_NZ_AVFL01000002.1_275@PF00015_full_PFAM.604.837--3||RS_GCF_000576635.1_protein.faa_NZ_AVFL01000024.1_59@PF00015_full_PFAM.329.492--2||RS_GCF_000616095.1_protein.faa_NZ_BAMS01000003.1_158@PF00015_full_PFAM.503.581--1||RS_GCF_000802225.1_protein.faa_NZ_JTDI01000001.1_60@PF00015_full_PFAM.376.583--1||RS_GCF_000936425.1_protein.faa_NZ_AVFK01000002.1_232@PF00015_full_PFAM.667.840--157||RS_GCF_000936425.1_protein.faa_NZ_AVFK01000005.1_170@PF00015_full_PFAM.367.554--7||RS_GCF_000936425.1_protein.faa_NZ_AVFK01000029.1_9@PF00015_full_PFAM.225.388--61||RS_GCF_001305595.1_protein.faa_NZ_CP012404.1_47@PF00015_full_PFAM.396.568--1||RS_GCF_001418005.1_protein.faa_NZ_LIOL01000004.1_360@PF00015_full_PFAM.176.342--1||RS_GCF_001427865.1_protein.faa_NZ_LMHH01000003.1_290@PF00015_full_PFAM.269.448--2||RS_GCF_001440395.1_protein.faa_NZ_LLXZ01000114.1_25@PF00015_full_PFAM.369.539--1||RS_GCF_001440415.1_protein.faa_NZ_LLYA01000001.1_57@PF00015_full_PFAM.504.610--7||RS_GCF_001455965.1_protein.faa_NZ_LKKO01000058.1_48@PF00015_full_PFAM.370.545--2||RS_GCF_001542855.1_protein.faa_NZ_LNBY01000004.1_32@PF00015_full_PFAM.252.429--1||RS_GCF_001618175.1_protein.faa_NZ_LPXN01000107.1_37@PF00015_full_PFAM.320.483--2||RS_GCF_001662875.1_protein.faa_NZ_JPVZ01000007.1_103@PF00015_full_PFAM.499.677--1||RS_GCF_001698205.1_protein.faa_NZ_CP016591.1_932@PF00015_full_PFAM.251.427--12||RS_GCF_001908185.1_protein.faa_NZ_LGHM01000092.1_24@PF00015_full_PFAM.503.682--2||RS_GCF_001982615.1_protein.faa_NZ_MLCO01000230.1_6@PF00015_full_PFAM.500.660--1||RS_GCF_002531575.1_protein.faa_NZ_NWTI01000005.1_187@PF00015_full_PFAM.504.680--2||RS_GCF_003004785.1_protein.faa_NZ_PVZS01000024.1_42@PF00015_full_PFAM.368.539--1||RS_GCF_003062295.1_protein.faa_NZ_PYCN01000004.1_189@PF00015_full_PFAM.502.683--4||RS_GCF_003116015.1_protein.faa_NZ_LGQZ01000035.1_60@PF00015_full_PFAM.673.857--1||RS_GCF_003116015.1_protein.faa_NZ_LGQZ01000058.1_32@PF00015_full_PFAM.373.545--2||RS_GCF_003116035.1_protein.faa_NZ_LGQW01000015.1_6057@PF00015_full_PFAM.375.543--6||RS_GCF_003116035.1_protein.faa_NZ_LGQW01000015.1_6541@PF00015_full_PFAM.535.713--71||RS_GCF_003119115.1_protein.faa_NZ_CP022364.1_2069@PF00015_full_PFAM.474.642--1||RS_GCF_003233655.1_protein.faa_NZ_CP029829.1_683@PF00015_full_PFAM.530.713--31||RS_GCF_003284725.1_protein.faa_NZ_PGTO01000004.1_48@PF00015_full_PFAM.367.538--1||RS_GCF_003326795.1_protein.faa_NZ_JPWI01000008.1_188@PF00015_full_PFAM.499.676--2||RS_GCF_003349955.1_protein.faa_NZ_QLKQ01000009.1_95@PF00015_full_PFAM.371.544--1||RS_GCF_003367395.1_protein.faa_NZ_CP031417.1_4877@PF00015_full_PFAM.262.432--1||RS_GCF_003590795.1_protein.faa_NZ_QYUL01000003.1_160@PF00015_full_PFAM.496.652--1||RS_GCF_003590795.1_protein.faa_NZ_QYUL01000004.1_193@PF00015_full_PFAM.373.557--1||RS_GCF_003958625.1_protein.faa_NZ_RSEL01000014.1_87@PF00015_full_PFAM.254.435--3||RS_GCF_003989665.1_protein.faa_NZ_RZIJ01000011.1_19@PF00015_full_PFAM.363.533--1||RS_GCF_004114955.1_protein.faa_NZ_CP030053.1_1211@PF00015_full_PFAM.504.681--15||RS_GCF_004114975.1_protein.faa_NZ_CP030051.1_1335@PF00015_full_PFAM.501.680--46||RS_GCF_004212635.1_protein.faa_NZ_PSRT01000179.1_6@PF00015_full_PFAM.476.654--1||RS_GCF_004216735.1_protein.faa_NZ_SGXS01000011.1_162@PF00015_full_PFAM.502.683--1||RS_GCF_004358425.1_protein.faa_NZ_CP037948.1_1704@PF00015_full_PFAM.245.419--8||RS_GCF_004923295.1_protein.faa_NZ_CP039637.1_440@PF00015_full_PFAM.474.653--1||RS_GCF_004923295.1_protein.faa_NZ_CP039638.1_304@PF00015_full_PFAM.374.545--16||RS_GCF_005160265.1_protein.faa_NZ_CP039865.1_1468@PF00015_full_PFAM.480.669--1||RS_GCF_007065885.1_protein.faa_NZ_CP041409.1_2007@PF00015_full_PFAM.256.433--4||RS_GCF_007644105.1_protein.faa_NZ_VFAC01000036.1_27@PF00015_full_PFAM.481.664--1||RS_GCF_007827815.1_protein.faa_NZ_VITH01000004.1_248@PF00015_full_PFAM.366.536--3||RS_GCF_007830635.1_protein.faa_NZ_VLLA01000001.1_31@PF00015_full_PFAM.504.680--5||RS_GCF_008123425.1_protein.faa_NZ_VSSS01000059.1_19@PF00015_full_PFAM.502.683--3||RS_GCF_008364825.1_protein.faa_NZ_VTTO01000049.1_1@PF00015_full_PFAM.222.398--6||RS_GCF_008364955.1_protein.faa_NZ_VTTN01000021.1_66@PF00015_full_PFAM.373.537--1||RS_GCF_008365375.1_protein.faa_NZ_QOKW01000010.1_87@PF00015_full_PFAM.381.573--5||RS_GCF_008728835.1_protein.faa_NZ_CP042582.1_3485@PF00015_full_PFAM.503.684--1||RS_GCF_008728835.1_protein.faa_NZ_CP042582.1_4433@PF00015_full_PFAM.498.670--1||RS_GCF_008728855.1_protein.faa_NZ_CP042906.1_3592@PF00015_full_PFAM.506.686--1||RS_GCF_009363635.1_protein.faa_NZ_CP045392.1_958@PF00015_full_PFAM.290.471--3||RS_GCF_009495745.1_protein.faa_NZ_WIDQ01000010.1_65@PF00015_full_PFAM.363.541--3||RS_GCF_009827395.1_protein.faa_NZ_WTYX01000001.1_162@PF00015_full_PFAM.404.582--1||RS_GCF_009827435.1_protein.faa_NZ_WTYM01000039.1_28@PF00015_full_PFAM.253.429--3||RS_GCF_009827535.1_protein.faa_NZ_WTYN01000001.1_945@PF00015_full_PFAM.252.433--1||RS_GCF_009930815.1_protein.faa_NZ_CP022222.1_1261@PF00015_full_PFAM.502.680--23||RS_GCF_011022235.1_protein.faa_NZ_JAAIYP010000038.1_298@PF00015_full_PFAM.333.488--3||RS_GCF_011320115.1_protein.faa_NZ_JAANOZ010000010.1_34@PF00015_full_PFAM.255.434--3||RS_GCF_012848855.1_protein.faa_NZ_CP051630.1_2523@PF00015_full_PFAM.267.450--1||RS_GCF_013260645.1_protein.faa_NZ_CP053921.1_2422@PF00015_full_PFAM.253.431--1||RS_GCF_013423485.1_protein.faa_NZ_JABFFR010000001.1_717@PF00015_full_PFAM.368.550--1||RS_GCF_014197795.1_protein.faa_NZ_JACIGI010000013.1_41@PF00015_full_PFAM.475.653--1||RS_GCF_014197855.1_protein.faa_NZ_JACIGJ010000014.1_79@PF00015_full_PFAM.366.544--1||RS_GCF_014529705.1_protein.faa_NZ_JAANIH010000022.1_46@PF00015_full_PFAM.502.681--2||RS_GCF_014644315.1_protein.faa_NZ_BMKL01000001.1_2109@PF00015_full_PFAM.252.432--1||RS_GCF_014652915.1_protein.faa_NZ_BMZS01000015.1_53@PF00015_full_PFAM.364.544--7||RS_GCF_014873225.1_protein.faa_NZ_JADBCQ010000001.1_162@PF00015_full_PFAM.371.534--1||RS_GCF_014904795.1_protein.faa_NZ_JACZFS010000085.1_1@PF00015_full_PFAM.685.774--1||RS_GCF_016595245.1_protein.faa_NZ_JAENHM010000084.1_102@PF00015_full_PFAM.388.563--2||RS_GCF_016599855.1_protein.faa_NZ_CP067041.1_1027@PF00015_full_PFAM.389.683--1||RS_GCF_016616885.1_protein.faa_NZ_CP067102.1_1240@PF00015_full_PFAM.502.683--1||RS_GCF_016653635.2_protein.faa_NZ_CP067420.1_273@PF00015_full_PFAM.458.617--1||RS_GCF_016734765.1_protein.faa_NZ_JAERQE010000161.1_1@PF00015_full_PFAM.145.272--1||RS_GCF_016765655.1_protein.faa_NZ_JAETGP010000002.1_92@PF00015_full_PFAM.374.550--3||RS_GCF_016765655.1_protein.faa_NZ_JAETGP010000022.1_59@PF00015_full_PFAM.486.659--2||RS_GCF_016765655.1_protein.faa_NZ_JAETGP010000039.1_52@PF00015_full_PFAM.487.655--2||RS_GCF_016803135.1_protein.faa_NZ_JAEVFE010000005.1_89@PF00015_full_PFAM.253.442--1||RS_GCF_017356015.1_protein.faa_NZ_JAFIQV010000012.1_147@PF00015_full_PFAM.503.682--1||RS_GCF_017875235.1_protein.faa_NZ_JAGGMI010000001.1_277@PF00015_full_PFAM.378.561--4||RS_GCF_017875235.1_protein.faa_NZ_JAGGMI010000007.1_47@PF00015_full_PFAM.377.562--1||RS_GCF_017875235.1_protein.faa_NZ_JAGGMI010000010.1_170@PF00015_full_PFAM.371.536--3||RS_GCF_017876095.1_protein.faa_NZ_JAGINM010000015.1_91@PF00015_full_PFAM.374.554--12||RS_GCF_017876095.1_protein.faa_NZ_JAGINM010000016.1_25@PF00015_full_PFAM.201.393--1||RS_GCF_017876095.1_protein.faa_NZ_JAGINM010000041.1_5@PF00015_full_PFAM.267.456--11||RS_GCF_017876155.1_protein.faa_NZ_JAGINP010000009.1_245@PF00015_full_PFAM.476.642--1||RS_GCF_017876155.1_protein.faa_NZ_JAGINP010000012.1_189@PF00015_full_PFAM.373.566--8||RS_GCF_017876155.1_protein.faa_NZ_JAGINP010000024.1_53@PF00015_full_PFAM.519.714--7||RS_GCF_017876165.1_protein.faa_NZ_JAGINQ010000054.1_2@PF00015_full_PFAM.540.710--7||RS_GCF_018129005.1_protein.faa_NZ_JAAEDL010000013.1_85@PF00015_full_PFAM.491.670--1||RS_GCF_018129385.1_protein.faa_NZ_JAFCLN010000006.1_250@PF00015_full_PFAM.502.682--1||RS_GCF_018129685.1_protein.faa_NZ_JAFCLG010000001.1_1501@PF00015_full_PFAM.502.682--17||RS_GCF_018129965.1_protein.faa_NZ_JAFCKW010000020.1_61@PF00015_full_PFAM.502.682--4||RS_GCF_018129995.1_protein.faa_NZ_JAFCKS010000001.1_1263@PF00015_full_PFAM.504.679--2||RS_GCF_018130065.1_protein.faa_NZ_JAFCME010000034.1_6@PF00015_full_PFAM.499.678--4||RS_GCF_018130145.1_protein.faa_NZ_JAFCMB010000003.1_586@PF00015_full_PFAM.502.681--5||RS_GCF_018131075.1_protein.faa_NZ_JAFCLS010000007.1_181@PF00015_full_PFAM.502.681--1||RS_GCF_018131225.1_protein.faa_NZ_JAFCMM010000007.1_263@PF00015_full_PFAM.446.615--5||RS_GCF_018599195.1_protein.faa_NZ_JAHFVK010000002.1_1179@PF00015_full_PFAM.269.448--32||RS_GCF_019203965.1_protein.faa_NZ_CP076448.1_2039@PF00015_full_PFAM.377.553--1||RS_GCF_900094605.1_protein.faa_NZ_FMAI01000003.1_394@PF00015_full_PFAM.504.681--1||RS_GCF_900100255.1_protein.faa_NZ_FMTS01000001.1_1359@PF00015_full_PFAM.378.563--1||RS_GCF_900100255.1_protein.faa_NZ_FMTS01000003.1_214@PF00015_full_PFAM.366.534--2||RS_GCF_900114375.1_protein.faa_NZ_FOSV01000006.1_94@PF00015_full_PFAM.367.548--1||RS_GCF_900114915.1_protein.faa_NZ_FOUS01000004.1_294@PF00015_full_PFAM.502.681--10||RS_GCF_900177295.1_protein.faa_NZ_FWZX01000040.1_1@PF00015_full_PFAM.255.357--1||RS_GCF_900188385.1_protein.faa_NZ_FZOI01000020.1_3@PF00015_full_PFAM.476.653--1:scovhsp_avg=73.84697542533083:scovhsp_max=100.0:scovhsp_min=50.0:scovhsp_std=13.159790658708886:scovhsp_sum=78130.1:send_avg=142.95841209829868:send_max=282.0:send_min=55.0:send_std=26.907637848410193:send_sum=151250.0:sstart_avg=14.099243856332704:sstart_max=115.0:sstart_min=1.0:sstart_std=18.786269352194758:sstart_sum=14917.0])0.484:0.016869[&&NHX:Sample_counter=rhizpot1--1267||rhizpot2--168||rhizpot3--865||rhiztom1--711||rhiztom2--456||rhiztom3--652:Type_counter=GTDB--3518||capture--4119:besthit_avg=82.94400855920114:besthit_max=100.0:besthit_min=46.5:besthit_std=12.552635068404015:besthit_sum=116287.5:bitscore_avg=172.79087018544934:bitscore_max=290.0:bitscore_min=55.1:bitscore_std=45.69908124359258:bitscore_sum=242252.8:capture_class_counter=c__AC1--1||c__Acidimicrobiia--3||c__Acidobacteriae--15||c__Actinomycetia--393||c__Alphaproteobacteria--1695||c__Anaeroferrophillalia--1||c__Anaerolineae--3||c__B15-G4--1||c__Bacilli--61||c__Bacteriovoracia--1||c__Binatia--1||c__Bradymonadia--2||c__Campylobacteria--17||c__Chloroflexia--2||c__Clostridia--83||c__Cyanobacteriia--4||c__Dehalococcoidia--2||c__Deinococci--4||c__Desulfobacteria--4||c__Desulfobulbia--9||c__Desulfotomaculia--2||c__Desulfovibrionia--45||c__Desulfuromonadia--62||c__Dissulfuribacteria--3||c__Dormibacteria--1||c__Elusimicrobia--1||c__Eremiobacteria--1||c__Fibrobacteria--19||c__GCA-002687715--1||c__GWC2-55-46--1||c__Gammaproteobacteria--1193||c__Gemmatimonadetes--24||c__Geothermincolia--9||c__Halobacteria--90||c__Holophagae--28||c__Hydrogenedentia--1||c__JABWAT01--4||c__Kiritimatiellae--3||c__Krumholzibacteria--1||c__Lentisphaeria--3||c__Leptospirae--4||c__Limnochordia--1||c__MSB-5A5--2||c__Magnetococcia--5||c__Methanomicrobia--4||c__Moduliflexia--1||c__Mor1--7||c__Myxococcia--42||c__Negativicutes--6||c__Nitrospiria--2||c__Phycisphaerae--7||c__Planctomycetia--36||c__Polyangia--19||c__RPQS01--1||c__SAR324--1||c__Sericytochromatia--6||c__Spirochaetia--37||c__Synergistia--4||c__Syntrophobacteria--11||c__Thermoanaerobaculia--1||c__Thermodesulfobacteria--1||c__Thermodesulfovibrionia--1||c__Thermoleophilia--1||c__Thermoplasmata--33||c__UBA1135--16||c__UBA12135--3||c__UBA2428--5||c__UBA2968--1||c__UBA4802--3||c__UBA727--1||c__UBA9160--4||c__UBA9217--3||c__Verrucomicrobiae--26||c__Vicinamibacteria--29||c__Zetaproteobacteria--1:capture_domain_counter=d__Archaea--127||d__Bacteria--3992:capture_family_counter=f__21-64-14--2||f__40CM-4-68-19--1||f__AK92--1||f__AKS1--1||f__Acanthopleuribacteraceae--1||f__Acetobacteraceae--66||f__Acidithiobacillaceae--1||f__Acidobacteriaceae--7||f__Acidothermaceae--1||f__Acutalibacteraceae--6||f__Aeromonadaceae--34||f__Alteromonadaceae--2||f__Aminobacteriaceae--2||f__Anaeromyxobacteraceae--7||f__Anaerovoracaceae--1||f__Ancalomicrobiaceae--5||f__Anoxybacillaceae--2||f__Aquaspirillaceae--2||f__Aquisalimonadaceae--1||f__Arcobacteraceae--1||f__Azospirillaceae--242||f__BMS3Bbin08--1||f__Bacillaceae--1||f__Bacteriovoracaceae--1||f__Beijerinckiaceae--245||f__Bradymonadaceae--2||f__Brevibacillaceae--1||f__Bryobacteraceae--4||f__Burkholderiaceae--179||f__Butyricicoccaceae--1||f__CACIAM-22H2--34||f__CAIOGM01--1||f__Casp-alpha2--5||f__Caulobacteraceae--64||f__Cellulomonadaceae--54||f__Cellvibrionaceae--1||f__Chitinibacteraceae--9||f__Chitinimonadaceae--3||f__Chloroflexaceae--2||f__Chromatiaceae--8||f__Chromobacteriaceae--51||f__Competibacteraceae--3||f__DA-C8--1||f__DRMK01--1||f__DSM-18226--1||f__DSM-21159--2||f__DSM-8902--1||f__DSM-9756--11||f__DSOQ01--1||f__DTU010--1||f__Deinococcaceae--4||f__Demequinaceae--2||f__Dermatophilaceae--9||f__Desulfatirhabdiaceae--1||f__Desulfobulbaceae--4||f__Desulfocapsaceae--4||f__Desulfocucumaceae--1||f__Desulfohalobiaceae--1||f__Desulfomicrobiaceae--2||f__Desulfosarcinaceae--2||f__Desulfovibrionaceae--42||f__Desulfovirgulaceae--1||f__Desulfurivibrionaceae--1||f__Devosiaceae--11||f__Domibacillaceae--1||f__Dongiaceae--64||f__Ectothiorhodospiraceae--1||f__Elainellaceae--1||f__Elsteraceae--4||f__Emcibacteraceae--1||f__Enterobacteriaceae--60||f__EnvOPS12--1||f__Exiguobacteraceae--2||f__FEN-1173--1||f__Ferrovibrionaceae--6||f__Fibrobacteraceae--19||f__Fictibacillaceae--1||f__GCA-002686595--5||f__GCA-002687715--1||f__GCA-002748355--1||f__GCA-002748415--1||f__GCA-2696645--1||f__GCA-2731375--2||f__GCA-2753255--1||f__GWC2-71-9--4||f__Ga007554--1||f__Gallaecimonadaceae--4||f__Gallionellaceae--5||f__Geminicoccaceae--1||f__Gemmataceae--8||f__Gemmatimonadaceae--10||f__Geoalkalibacteraceae--2||f__Geobacteraceae--30||f__Geodermatophilaceae--171||f__Geopsychrobacteraceae--2||f__Gp22-AA2--1||f__Haladaptataceae--8||f__Haloarculaceae--3||f__Haloferacaceae--3||f__Halomonadaceae--15||f__Halorhodospiraceae--3||f__Halothiobacillaceae--3||f__Holophagaceae--27||f__Hydrogenimonadaceae--1||f__Hyphomicrobiaceae--1||f__Hyphomonadaceae--1||f__Immundisolibacteraceae--1||f__Isosphaeraceae--1||f__J009--1||f__J153--1||f__JAACEH01--5||f__JAADEO01--1||f__JAAYKL01--1||f__JAAYNR01--2||f__JAAZOE01--2||f__JABEVD01--1||f__JABWAT01--4||f__JACQUA01--1||f__JACQVA1--1||f__JACRHJ01--2||f__JAEUJZ01--10||f__JAEULF01--1||f__JAEUOS01--2||f__JAFGRV01--1||f__JAFLCR01--10||f__JAFLEE01--3||f__JAHDSF01--4||f__Ketobacteraceae--3||f__Kiloniellaceae--1||f__Kineococcaceae--3||f__Kineosporiaceae--11||f__LZORAL124-64-63--1||f__Lachnospiraceae--29||f__Leptospiraceae--4||f__Longimicrobiaceae--10||f__Magnetaquicoccaceae--3||f__Magnetospirillaceae--181||f__Maricaulaceae--4||f__Marinomonadaceae--1||f__Methanoculleaceae--3||f__Methanomassiliicoccaceae--32||f__Methanoregulaceae--1||f__Methyloligellaceae--10||f__Methylomonadaceae--2||f__Methylopilaceae--1||f__Micromonosporaceae--121||f__Micropepsaceae--6||f__Moduliflexaceae--1||f__Moritellaceae--1||f__Motilibacteraceae--3||f__Myxococcaceae--33||f__NBRC-103111--7||f__Natrialbaceae--68||f__Nitriliruptoraceae--1||f__Nitrincolaceae--5||f__Nitrococcaceae--1||f__Nitrospiraceae--1||f__Nocardioidaceae--7||f__OSC116--10||f__Oceanibaculaceae--1||f__Oleiphilaceae--20||f__Opitutaceae--10||f__Oscillatoriaceae--1||f__Oscillospiraceae--33||f__Paenibacillaceae--33||f__Phormidesmiaceae--1||f__Pirellulaceae--1||f__Planococcaceae--7||f__Pleomorphomonadaceae--24||f__Polyangiaceae--8||f__Pseudanabaenaceae--1||f__Pseudomonadaceae--470||f__Pseudonocardiaceae--3||f__Pseudopelobacteraceae--23||f__Quadrisphaeraceae--5||f__RBG-13-55-18--9||f__RPQS01--1||f__Reconcilibacillaceae--1||f__Rhizobiaceae--123||f__Rhodanobacteraceae--10||f__Rhodobacteraceae--51||f__Rhodocyclaceae--196||f__Rhodospirillaceae--24||f__Rhodothalassiaceae--1||f__Rhodovibrionaceae--1||f__Ruminococcaceae--13||f__S140-43--1||f__S140-46--3||f__S144-34--9||f__SCRA01--1||f__SCUR01--1||f__SG8-11--2||f__SG8-39--5||f__SIAN01--1||f__SKKL01--1||f__SLHB01--1||f__SM23-30--1||f__SMYD01--6||f__SURF-7--1||f__SV1-B22--2||f__SXRF01--1||f__SXTU01--7||f__SZUA-229--1||f__SZUA-35--2||f__SZUA-401--1||f__Salinarchaeaceae--8||f__Salisediminibacteriaceae--1||f__Sedimenticolaceae--3||f__Selenomonadaceae--6||f__Shewanellaceae--1||f__Solirubrobacteraceae--1||f__Sphingomonadaceae--147||f__Stappiaceae--27||f__Steroidobacteraceae--3||f__Streptosporangiaceae--1||f__Succinivibrionaceae--29||f__Sulfuricellaceae--1||f__Sulfurospirillaceae--15||f__TH1-2--3||f__Tepidamorphaceae--3||f__Tepidiformaceae--1||f__Terasakiellaceae--1||f__Thalassobaculaceae--7||f__Thalassospiraceae--4||f__Thermodesulfobacteriaceae--1||f__Thermoguttaceae--1||f__Thioalkalivibrionaceae--8||f__Thiobacillaceae--3||f__Thiohalomonadaceae--5||f__Treponemataceae--9||f__Trichloromonadaceae--1||f__Tumebacillaceae--2||f__UBA11136--3||f__UBA11358--3||f__UBA12059--25||f__UBA12508--4||f__UBA1268--25||f__UBA1321--1||f__UBA1429--1||f__UBA2255--1||f__UBA2294--1||f__UBA2386--10||f__UBA2428--5||f__UBA2964--2||f__UBA2999--2||f__UBA4093--6||f__UBA472--1||f__UBA5066--1||f__UBA5297--1||f__UBA5550--3||f__UBA6186--1||f__UBA6663--1||f__UBA7541--4||f__UBA8231--1||f__UBA8260--1||f__UBA830--22||f__UBA8363--2||f__UBA8932--1||f__UBA9160--4||f__UBA9217--1||f__UBA9637--1||f__UXAT02--20||f__Usitatibacteraceae--1||f__VGSZ01--1||f__VSJD01--1||f__Verrucomicrobiaceae--1||f__Vibrionaceae--5||f__Vicinamibacteraceae--27||f__WTL--1||f__Wenzhouxiangellaceae--1||f__Xanthobacteraceae--246||f__Xanthomonadaceae--10||f__YB12-FULL-65-16--3:capture_genus_counter=g__13-2-20CM-66-19--1||g__14-2--7||g__20CM-2-65-7--1||g__21-64-14--2||g__28-YEA-48--1||g__66-26--2||g__69-11--5||g__AC2028--1||g__AG29--1||g__AK92--1||g__Acanthopleuribacter--1||g__Accumulibacter--2||g__Acetatifactor--1||g__Acetobacter--2||g__Achromobacter--2||g__Acidoferrum--4||g__Acidovorax--2||g__Acidovorax_A--9||g__Actinokineospora--1||g__Actinomarinicola--1||g__Actinoplanes--99||g__Actinosynnema--2||g__Actinotalea--3||g__Actirhodobacter--1||g__Aeromonas--33||g__Afipia--16||g__Agrobacterium--20||g__Albitalea--4||g__Algihabitans--1||g__Alkalicoccus--1||g__Alkalilimnicola--1||g__Allorhizobium--9||g__Allosphingosinicella--3||g__Alpha-05--9||g__Alsobacter--1||g__Alteraurantiacibacter--2||g__Amantichitinum--4||g__Aminidesulfovibrio--2||g__Aminivibrio--1||g__Anaeromyxobacter--3||g__Ancylobacter_C--1||g__Andreprevotia--1||g__Angelakisella--1||g__Aquabacterium--11||g__Aquabacterium_A--2||g__Aquamicrobium_A--1||g__Aquisalimonas--1||g__Arenibacterium--1||g__Aromatoleum--45||g__Arsukibacterium--1||g__Asticcacaulis--21||g__Aurantimonas--3||g__Aureimonas--6||g__Aureimonas_A--2||g__Austwickia--3||g__Azoarcus--1||g__Azoarcus_C--1||g__Azonexus--73||g__Azospira--2||g__Azospira_A--2||g__Azospirillum--73||g__BAIKAL-G1-2R--1||g__BG8--3||g__BM707--1||g__BN140002--1||g__BOG-930--11||g__BOG-931--8||g__BOG-933--12||g__BOG-934--1||g__Bacillus--1||g__Belnapia--4||g__Blastococcus--127||g__Blastomonas--1||g__Blastopirellula--1||g__Bog-1198--1||g__Bordetella_B--2||g__Bosea--46||g__Bradyrhizobium--157||g__Brenneria--1||g__Brevundimonas--1||g__Burkholderia--11||g__CADEDH01--2||g__CADEGZ01--1||g__CAHJWH01--3||g__CAIKVZ01--2||g__CAILZL01--1||g__CAIMNN01--1||g__CAIMWE01--1||g__CAIMXF01--1||g__CAINDZ01--1||g__CAIOGM01--1||g__CAIOYC01--1||g__CAIQDA01--1||g__CAIRAY01--19||g__CAITNQ01--1||g__CAIULK01--16||g__CAIVJW01--1||g__CAIWCD01--1||g__CAIWXQ01--2||g__CAIYCT01--1||g__CAJANL01--4||g__CAJCBL01--5||g__CFH-S0501--1||g__CLL3-39--2||g__COE1--5||g__CSSed11-175R1--1||g__Caenispirillum--14||g__Caldovatus--1||g__Caproicibacter--4||g__Caproiciproducens--2||g__Casp-alpha2--2||g__Catenibacillus--1||g__Catenuloplanes--2||g__Caulobacter--26||g__Celeribacter_A--2||g__Cellulomonas--40||g__Cellulosimicrobium--8||g__Ch67--1||g__Chitinibacter--1||g__Chitinilyticum--1||g__Chloroflexus--2||g__Chromatium--1||g__Chromobacterium--7||g__Chthonobacter--5||g__Cohnella--3||g__Comamonas--2||g__Comamonas_C--3||g__Contendobacter--1||g__Corallococcus--2||g__Crenobacter--2||g__Cronobacter--3||g__Cucumibacter--2||g__Cupriavidus--20||g__Curvibacter--2||g__Cystobacter--5||g__DA-C8--1||g__DRKI01--4||g__DRMK01--1||g__DSCM01--1||g__DSM-9736--1||g__DSSF01--1||g__DUSC01--2||g__DUUT01--1||g__Dactylosporangium--1||g__Deferrimonas--1||g__Deinococcus--4||g__Demequina--2||g__Denitratisoma--2||g__Dermatophilus--1||g__Derxia--1||g__Desertibacter--3||g__Desulfacinum--11||g__Desulfatitalea--1||g__Desulfocucumis--1||g__Desulfohalobium--1||g__Desulfomicrobium--2||g__Desulfoprunum--1||g__Desulfosarcina--1||g__Desulfotalea--3||g__Desulfovibrio--2||g__Desulfovibrio_R--2||g__Desulfovirgula--1||g__Devosia--2||g__Devosia_A--6||g__Domibacillus--1||g__Dongia--15||g__Duganella--6||g__Dyella_B--1||g__Dysosmobacter--1||g__E85--1||g__ER4--25||g__Elioraea--1||g__Elstera--4||g__Ensifer--5||g__Enterenecus--1||g__Enterobacter--1||g__Epibacterium--2||g__Erwinia--1||g__Erythrobacter--12||g__Eubacterium_F--1||g__Exiguobacterium--1||g__Exiguobacterium_A--1||g__F1-120-MAGs118--5||g__FEN-1143--1||g__FEN-1250--8||g__Faecalibacterium--7||g__Fen-1231--1||g__Ferrovibrio--2||g__Fictibacillus_C--1||g__Flavimobilis--1||g__Formivibrio--2||g__Fretibacterium--1||g__Fulvimarina--1||g__Fundidesulfovibrio--3||g__GCA-002748415--1||g__GCA-2687715--1||g__GCA-2696645--1||g__GCA-2746365--1||g__GCA-2753255--1||g__GCF-002020805--1||g__GWC2-56-14--1||g__Ga0077545--1||g__Ga0077548--1||g__Ga0077554--1||g__Gallaecimonas--4||g__Gemmatimonas--1||g__Geoalkalibacter--2||g__Geobacillus--2||g__Geobacter--1||g__Geodermatophilus--36||g__Geomesophilobacter--15||g__Geomonas--11||g__Geopsychrobacter--1||g__Geotalea--1||g__Geothrix--24||g__Gluconacetobacter--4||g__Glycocaulis--3||g__Guyparkeria--3||g__HCHbin5--3||g__HKCCE3408--1||g__HRBIN39--1||g__Haloarcula--1||g__Halobiforma--1||g__Halochromatium--1||g__Halomonas--6||g__Halopiger--1||g__Haloplanus--1||g__Halorhodospira--2||g__Halorubrum--2||g__Halorussus--8||g__Halosimplex--1||g__Halostagnicola--11||g__Haloterrigena--34||g__Halovulum--5||g__Hankyongella--4||g__Hartmannibacter--1||g__Herbaspirillum--9||g__Hoeflea--1||g__Holophaga--3||g__HyVt-539--1||g__Hyalangium--1||g__Hydrogenimonas--1||g__Hypericibacter--34||g__Hyphomicrobium--1||g__IOR16--1||g__Imhoffiella--4||g__Insolitispirillum--1||g__J013--2||g__J153--1||g__JAAYAH01--1||g__JAAYDY01--5||g__JAAZOE01--2||g__JABDRL01--1||g__JABEVD01--1||g__JABFSM01--2||g__JABIRP01--2||g__JABWAT01--4||g__JACOUN01--4||g__JACPFJ01--3||g__JACQUA01--1||g__JACQVA1--1||g__JACQXH01--1||g__JACRAR01--6||g__JACRCG01--17||g__JACRHJ01--2||g__JACRLJ01--1||g__JACRMN01--3||g__JACRMR01--1||g__JACRNJ01--1||g__JACZKS01--1||g__JADFZP01--1||g__JADGAN01--1||g__JADJDQ01--1||g__JADJJR01--1||g__JADJPO01--9||g__JAEUJT01--16||g__JAEUKZ01--34||g__JAEULF01--1||g__JAEUNM01--1||g__JAEUOS01--2||g__JAFAKZ01--3||g__JAFAYN01--9||g__JAFGDI01--1||g__JAFGHO01--1||g__JAFGLZ01--1||g__JAFGNN01--22||g__JAFGRD01--1||g__JAFGXQ01--1||g__JAFKFH01--2||g__JAFLCR01--10||g__JAFLEE01--3||g__JAGIBK01--6||g__JAGNNG01--10||g__JAGTRP01--1||g__JAGXQV01--1||g__JAGYID01--1||g__JAHDSF01--3||g__JAHJQZ01--1||g__Janthinobacterium--8||g__KK5--1||g__Ketobacter--2||g__Kineococcus--3||g__Kineothrix--4||g__Komagataeibacter--3||g__Kurthia--6||g__Kushneria--3||g__LMUX01--1||g__LW23--1||g__Lapillicoccus--1||g__Lawsonibacter--1||g__Leisingera--4||g__Leptospira--4||g__Lichenicola--2||g__Limimonas--1||g__Longimicrobium--1||g__Lonsdalea--1||g__Lujinxingia--1||g__Luteibacter--6||g__Luteitalea--27||g__Lysobacter--1||g__MESE01--1||g__MGBC164599--1||g__MVRC01--1||g__MWDT01--1||g__Magnetospirillum--25||g__Manganitrophus--1||g__Maricaulis--1||g__Marichromatium--1||g__Marinimicrobium_A--1||g__Marinobacter--18||g__Marinobacter_A--2||g__Marinobacterium--5||g__Marinomonas--1||g__Marivivens--1||g__Marmoricola--1||g__Massilia--23||g__Mediterraneibacter--1||g__Megalodesulfovibrio--4||g__Melittangium--3||g__Mesorhizobium_E--1||g__Methanoculleus--3||g__Methanolinea_A--1||g__Methylibium--1||g__Methylobacterium--142||g__Methylobrevis--3||g__Methyloceanibacter--8||g__Methylomonas--1||g__Methylosinus--13||g__Methyloversatilis--3||g__Micromonospora_E--1||g__Microvirga--29||g__Microvirgula--1||g__Mitsuaria--5||g__Mixta--9||g__Mobilicoccus--4||g__Modestobacter--7||g__Moritella--1||g__Motilibacter--3||g__Mycoplana--1||g__Myxococcus--5||g__NIC37A-2--3||g__Natrialba--4||g__Natrinema--16||g__Natronomonas--1||g__Natronorubrum--1||g__Neorhizobium--7||g__Nisaea--3||g__Nitrospira_F--1||g__Niveispirillum--4||g__Nocardioides--6||g__Nodosilinea--1||g__Novosphingobium--8||g__Novosphingopyxis--2||g__O-77--1||g__OCS116--10||g__OLB14--1||g__Oceanibaculum--1||g__Oceanospirillum--1||g__Oharaeibacter--11||g__Oleisolibacter--4||g__Oricola--5||g__Oxalicibacterium--1||g__PALSA-607--1||g__PBB1--1||g__PFJX01--1||g__Paenibacillus--17||g__Paenibacillus_A--1||g__Paenibacillus_AF--1||g__Paenibacillus_C--1||g__Paenibacillus_E--1||g__Paenibacillus_G--1||g__Paenibacillus_M--1||g__Paenibacillus_O--1||g__Paenibacillus_V--2||g__Paenibacillus_W--1||g__Paenibacillus_Z--4||g__Palsa-343--1||g__Palsa-881--1||g__Palsa-883--3||g__Paludibacterium--11||g__Pandoraea--2||g__Pannonibacter--9||g__Pantoea--2||g__Paraburkholderia--7||g__Paracoccus--2||g__Paracraurococcus--4||g__Pararhizobium--8||g__Parasedimentitalea--1||g__Parasulfuritortus--1||g__Paremcibacter--1||g__Paroceanicella--1||g__Pectobacterium--32||g__Pelethomonas--1||g__Pelomonas--3||g__Phaeospirillum--123||g__Phenylobacterium--10||g__Photobacterium--1||g__Phytobacter--6||g__Pigmentiphaga--2||g__Pinisolibacter--3||g__Planomonospora--1||g__Planosporangium--9||g__Plasticicumulans--2||g__Pleomorphomonas--4||g__Ponticaulis--1||g__Ponticoccus--1||g__Pontivivens--3||g__Poseidonocella--1||g__Propionivibrio--2||g__Prosthecomicrobium_A--1||g__Providencia--4||g__Pseudaminobacter--4||g__Pseudanabaena--1||g__Pseudodesulfovibrio--5||g__Pseudogulbenkiania--2||g__Pseudokineococcus--1||g__Pseudolabrys--12||g__Pseudomonas--27||g__Pseudomonas_A--15||g__Pseudomonas_B--7||g__Pseudomonas_D--5||g__Pseudomonas_E--387||g__Pseudomonas_F--10||g__Pseudomonas_H--1||g__Pseudomonas_N--17||g__Pseudomonas_Q--1||g__Pseudooceanicola--9||g__Pseudorhizobium--1||g__Pseudorhodoferax--1||g__Pseudorhodoplanes--1||g__Pusillimonas_D--1||g__QGON01--2||g__QNFC01--1||g__QWPN01--24||g__Qipengyuania--3||g__Quadrisphaera--4||g__Quinella--1||g__R-H-3--1||g__R196--1||g__R267--1||g__RAAP-1--1||g__RBG-16-49-21--2||g__REEB421--1||g__REEP01--1||g__RFOF01--1||g__RGIG3528--1||g__RGIG4930--1||g__RI-112--4||g__RUG024--3||g__Ramlibacter--1||g__Rariglobus--2||g__Rectinema--1||g__Rhabdaerophilum--11||g__Rhizobacter--3||g__Rhizobium--26||g__Rhizobium_B--2||g__Rhizomicrobium--6||g__Rhizorhabdus--3||g__Rhodanobacter--3||g__Rhodobacter--2||g__Rhodoblastus--1||g__Rhodocyclus--5||g__Rhodoferax--2||g__Rhodopila--2||g__Rhodoplanes--25||g__Rhodopseudomonas--17||g__Rhodothalassium--1||g__Rivicola--1||g__Robertmurraya--1||g__Roseburia--1||g__Roseibium--3||g__Roseinatronobacter--4||g__Roseomonas--13||g__Roseomonas_A--9||g__Roseomonas_B--1||g__Rubellimicrobium--1||g__Rubrivivax--4||g__Rugosimonospora--7||g__Ruminobacter--1||g__S009-29--1||g__S140-43--1||g__S140-46--3||g__S144-34--9||g__SCRA01--1||g__SG-bin9--4||g__SIAN01--1||g__SIO1A7--1||g__SKQW01--3||g__SLJM01--1||g__SMYD01--6||g__SSA4--19||g__SURF-21--9||g__SURF-7--1||g__SV1-B22--2||g__SXIP01--1||g__SXPK01--2||g__SXTU01--7||g__SYFR01--3||g__SYLY01--1||g__SYSU-D60009--14||g__SYSU-D60014--1||g__SYSU-D60015--2||g__SZUA-370--2||g__SZUA-401--1||g__Saccharibacillus--5||g__Salinarchaeum--8||g__Salinicola--5||g__Salipiger--2||g__Sanguibacter--2||g__Seleniibacterium--1||g__Selenomonas_A--1||g__Selenomonas_C--1||g__Shewanella--1||g__Shimia--2||g__Shinella--4||g__Siculibacillus--1||g__Sideroxydans--5||g__Silvibacterium--1||g__Singulisphaera--1||g__Sinorhizobium--10||g__Skermanella--142||g__Solidesulfovibrio--22||g__Solirubrobacter--1||g__SpSt-583--1||g__Sphingobium--15||g__Sphingomicrobium--1||g__Sphingomonas--71||g__Sphingomonas_B--11||g__Sphingomonas_E--1||g__Sphingomonas_N--5||g__Sphingopyxis--2||g__Spiro-10--7||g__Spirochaeta_B--1||g__Sporofaciens--1||g__Sporosarcina--1||g__Stappia--15||g__Stenotrophomonas--4||g__Succinivibrio--28||g__Sulfuriflexus--1||g__Sulfuritalea--2||g__Sulfurivermis--5||g__Sulfurospirillum--15||g__Tardibacter--1||g__Tardiphaga--4||g__Tateyamaria--1||g__Telmatospirillum--11||g__Terasakiella--1||g__Terracidiphilus--3||g__Terricaulis--2||g__Terriglobus_A--1||g__Thalassobaculum_A--2||g__Thalassospira--4||g__Thalassotalea--1||g__Thauera--40||g__Thermosulfurimonas_A--1||g__Thioalkalivibrio--8||g__Thioalkalivibrio_A--1||g__Thiobacillus--1||g__Thiocystis--1||g__Thiomonas--11||g__Tistlia--1||g__Tous-C4FEB--2||g__Treponema_D--1||g__Treponema_F--1||g__Trichlorobacter--1||g__Trichloromonas--1||g__Trinickia--5||g__Tsuneonella--1||g__Tumebacillus_A--2||g__UBA10939--1||g__UBA11136--3||g__UBA11358--3||g__UBA12508--4||g__UBA1479--3||g__UBA1603--2||g__UBA2250--2||g__UBA2255--1||g__UBA2386--5||g__UBA2428--5||g__UBA2486--1||g__UBA2658--4||g__UBA2767--2||g__UBA3069--1||g__UBA3282--1||g__UBA3910--1||g__UBA4036--1||g__UBA5005--1||g__UBA5123--1||g__UBA5200--1||g__UBA6--32||g__UBA6114--1||g__UBA629--1||g__UBA6814--2||g__UBA6894--7||g__UBA6920--2||g__UBA8260--1||g__UBA830--22||g__UBA8363--2||g__UBA9160--4||g__UCB2--1||g__UKL13-2--1||g__UMGS1889--5||g__Undibacterium--1||g__VFBF01--1||g__VFJS01--1||g__VFZE01--3||g__VGEV01--2||g__VGSZ01--1||g__VGXW01--3||g__VSJD01--1||g__Variovorax--3||g__Vecturithrix--1||g__Verrucomicrobium--1||g__Vibrio--4||g__Virgisporangium--1||g__Vogesella--28||g__W0P33-017--1||g__WGGQ01--1||g__WHSN01--2||g__WHTV01--1||g__WHUE01--2||g__WLYX01--1||g__WNDY01--1||g__Wenzhouxiangella--1||g__Xanthomonas--3||g__Xanthomonas_A--2||g__YB12-FULL-65-16--3||g__ZC4RG42--5||g__ZCTH02-B3--1||g__Zhengella--1||g__Zobellella--1:capture_order_counter=o__21-64-14--2||o__AC1--1||o__AKS1--1||o__Acanthopleuribacterales--1||o__Acetobacterales--66||o__Acidimicrobiales--3||o__Acidithiobacillales--1||o__Acidobacteriales--7||o__Acidoferrales--4||o__Acidothermales--1||o__Actinomycetales--85||o__Anaeroferrophillales--1||o__Anaerolineales--2||o__Azospirillales--242||o__B15-G4--1||o__Bacillales--3||o__Bacillales_A--7||o__Bacillales_B--2||o__Bacillales_G--1||o__Bacillales_H--1||o__Bacteriovoracales--1||o__Baltobacterales--1||o__Bradymonadales--2||o__Brevibacillales--1||o__Bryobacterales--4||o__Burkholderiales--458||o__CACIAM-22H2--34||o__COTS27--3||o__Campylobacterales--17||o__Caulobacterales--72||o__Chloroflexales--2||o__Chromatiales--11||o__Competibacterales--3||o__Cyanobacteriales--1||o__DRMK01--1||o__DSM-27196--1||o__DTU010--1||o__Deinococcales--4||o__Desulfobacterales--4||o__Desulfobulbales--9||o__Desulfotomaculales--2||o__Desulfovibrionales--45||o__Desulfuromonadales--8||o__Dissulfuribacterales--3||o__Dongiales--64||o__Ectothiorhodospirales--9||o__Elainellales--1||o__Elsterales--4||o__Enterobacterales--136||o__Exiguobacterales--2||o__F11--1||o__FEN-1346--5||o__Ferrovibrionales--6||o__Fibrobacterales--19||o__GCA-002687715--1||o__GCA-2731375--2||o__GN15--2||o__Ga0077554--1||o__Geminicoccales--1||o__Gemmatales--8||o__Gemmatimonadales--14||o__Geobacterales--54||o__Geothermincolales--9||o__Gp22-AA2--1||o__HRBIN30--1||o__Halobacteriales--90||o__Halothiobacillales--3||o__Holophagales--27||o__Hydrogenedentiales--1||o__Immundisolibacterales--1||o__Isosphaerales--1||o__JAAYKL01--1||o__JAAZAB01--1||o__JABWAT01--4||o__JACQUA01--1||o__JACRHJ01--2||o__JAEULF01--1||o__Kiloniellales--5||o__LZORAL124-64-63--1||o__Lachnospirales--29||o__Leptospirales--4||o__Longimicrobiales--10||o__MPNO01--24||o__Magnetococcales--5||o__Mariprofundales--1||o__Methanomassiliicoccales--33||o__Methanomicrobiales--4||o__Methylacidiphilales--1||o__Methylococcales--2||o__Micropepsales--6||o__Moduliflexales--1||o__Motilibacterales--3||o__Mycobacteriales--295||o__Myxococcales--42||o__Nitriliruptorales--1||o__Nitrococcales--6||o__Nitrospirales--1||o__Oceanibaculales--1||o__Opitutales--14||o__Oscillospirales--53||o__Paenibacillales--42||o__Palsa-1104--10||o__Pedosphaerales--10||o__Peptostreptococcales--1||o__Phormidesmiales--1||o__Pirellulales--27||o__Polyangiales--8||o__Propionibacteriales--7||o__Pseudanabaenales--1||o__Pseudomonadales--515||o__RFP12--2||o__RPQS01--1||o__Rhizobiales--706||o__Rhodobacterales--51||o__Rhodospirillales--239||o__Rickettsiales--11||o__S140-43--1||o__S144-34--9||o__S15B-MN24--6||o__SAR324--1||o__SBBL01--1||o__SG8-11--2||o__SMYD01--6||o__SZUA-229--1||o__SZUA-6--1||o__Sedimentisphaerales--1||o__Selenomonadales--6||o__Solirubrobacterales--1||o__Sphingomonadales--149||o__Steroidobacterales--3||o__Streptosporangiales--1||o__Synergistales--4||o__Syntrophobacterales--11||o__Tepidiformales--1||o__Thalassobaculales--7||o__Thermodesulfobacteriales--1||o__Thiohalomonadales--5||o__Treponematales--35||o__Tumebacillales--2||o__UBA11136--3||o__UBA1135--5||o__UBA1407--3||o__UBA1429--1||o__UBA1845--1||o__UBA2386--11||o__UBA2428--5||o__UBA4802--3||o__UBA5066--1||o__UBA6186--1||o__UBA6902--1||o__UBA727--1||o__UBA8231--1||o__UBA8260--1||o__UBA8366--1||o__UBA9160--4||o__UBA9217--1||o__UBA9637--1||o__Verrucomicrobiales--1||o__Vicinamibacterales--29||o__Xanthomonadales--21:capture_phylum_counter=p__AABM5-125-24--1||p__Acidobacteriota--80||p__Actinobacteriota--406||p__Bacteroidota--4||p__Bdellovibrionota--6||p__Campylobacterota--17||p__Chloroflexota--7||p__Cyanobacteria--10||p__Deinococcota--4||p__Desulfobacterota--91||p__Desulfobacterota_B--1||p__Desulfobacterota_C--1||p__Desulfobacterota_I--45||p__Dormibacterota--1||p__Edwardsbacteria--1||p__Elusimicrobiota--1||p__Eremiobacterota--1||p__Fibrobacterota--19||p__Firmicutes--61||p__Firmicutes_A--83||p__Firmicutes_B--2||p__Firmicutes_C--6||p__Firmicutes_G--1||p__Gemmatimonadota--24||p__Halobacteriota--94||p__Hydrogenedentota--1||p__Krumholzibacteriota--1||p__Latescibacterota--1||p__Moduliflexota--1||p__Myxococcota--64||p__Myxococcota_A--4||p__Nitrospirota--6||p__Planctomycetota--61||p__Proteobacteria--2894||p__SAR324--1||p__Spirochaetota--47||p__Synergistota--4||p__Thermoplasmatota--33||p__Verrucomicrobiota--32||p__Zixibacteria--2:capture_species_counter=s__13-2-20CM-66-19 sp018240525--1||s__14-2 sp000403315--4||s__14-2 sp910580015--1||s__14-2 sp910589635--2||s__20CM-2-65-7 sp001915025--1||s__21-64-14 sp002255365--2||s__28-YEA-48 sp903884435--1||s__66-26 sp001897745--2||s__69-11 sp001898425--5||s__AC2028 sp017479285--1||s__AG29 sp003221995--1||s__AK92 sp003399765--1||s__Acanthopleuribacter sp017498545--1||s__Accumulibacter phosphatis_B--1||s__Accumulibacter sp000585015--1||s__Acetatifactor sp910584865--1||s__Acetobacter ghanensis--1||s__Acetobacter sp017377735--1||s__Achromobacter xylosoxidans_B--2||s__Acidoferrum sp003224105--4||s__Acidovorax sp003053545--2||s__Acidovorax_A sp002397315--2||s__Acidovorax_A wautersii--7||s__Actinokineospora baliensis--1||s__Actinomarinicola tropica--1||s__Actinoplanes atraurantiacus--1||s__Actinoplanes auranticolor--2||s__Actinoplanes brasiliensis--1||s__Actinoplanes caeruleus--2||s__Actinoplanes cyaneus--65||s__Actinoplanes deccanensis--2||s__Actinoplanes derwentensis--1||s__Actinoplanes digitatis--9||s__Actinoplanes ferrugineus_A--1||s__Actinoplanes globisporus--3||s__Actinoplanes humidus--1||s__Actinoplanes italicus--1||s__Actinoplanes liguriensis--1||s__Actinoplanes octamycinicus--1||s__Actinoplanes philippinensis--1||s__Actinoplanes siamensis--2||s__Actinoplanes sp012933445--2||s__Actinoplanes sp016785085--1||s__Actinoplanes utahensis--2||s__Actinosynnema violaceirubrum--2||s__Actinotalea sp000526515--3||s__Actirhodobacter atriluteus--1||s__Aeromonas dhakensis--6||s__Aeromonas diversa--1||s__Aeromonas fluvialis--2||s__Aeromonas hydrophila--17||s__Aeromonas salmonicida--4||s__Aeromonas sanarellii--1||s__Aeromonas schubertii--1||s__Aeromonas sobria--1||s__Afipia massiliensis--1||s__Afipia sp000178995--14||s__Afipia sp017308595--1||s__Agrobacterium salinitolerans--2||s__Agrobacterium sp005938205--14||s__Agrobacterium sp900012625--2||s__Agrobacterium sp900472925--1||s__Agrobacterium sp900473205--1||s__Albitalea sp005882155--4||s__Algihabitans sp006969625--1||s__Alkalicoccus chagannorensis--1||s__Alkalilimnicola mobilis--1||s__Allorhizobium daejeonense--1||s__Allorhizobium glycinendophyticum--1||s__Allorhizobium halophytocola--1||s__Allorhizobium rosettiformans--1||s__Allorhizobium sp002307905--1||s__Allorhizobium sp014237835--1||s__Allorhizobium sp900156055--1||s__Allorhizobium taibaishanense--1||s__Allorhizobium vitis_F--1||s__Allosphingosinicella deserti--1||s__Allosphingosinicella sp004151485--1||s__Allosphingosinicella sp019239785--1||s__Alpha-05 sp001603335--4||s__Alpha-05 sp002307145--5||s__Alsobacter soli--1||s__Alteraurantiacibacter buctensis--1||s__Alteraurantiacibacter suaedae--1||s__Amantichitinum sp001313065--4||s__Aminidesulfovibrio sp002382645--2||s__Aminivibrio sp012519165--1||s__Anaeromyxobacter dehalogenans--1||s__Anaeromyxobacter dehalogenans_B--2||s__Ancylobacter_C lacus--1||s__Andreprevotia sp009848685--1||s__Angelakisella sp910585525--1||s__Aquabacterium excrementipullorum--1||s__Aquabacterium parvum--3||s__Aquabacterium sp002339015--7||s__Aquabacterium_A sp002198735--2||s__Aquamicrobium_A microcysteis--1||s__Aquisalimonas sp007126095--1||s__Arenibacterium halophilum--1||s__Aromatoleum buckelii--1||s__Aromatoleum evansii--3||s__Aromatoleum petrolei--41||s__Arsukibacterium sp018402695--1||s__Asticcacaulis solisilvae--1||s__Asticcacaulis sp000495855--1||s__Asticcacaulis sp003053985--1||s__Asticcacaulis sp014873225--1||s__Asticcacaulis taihuensis--17||s__Aurantimonas coralicida--1||s__Aurantimonas coralicida_A--2||s__Aureimonas sp001442755--1||s__Aureimonas sp001463765--3||s__Aureimonas ureilytica_A--2||s__Aureimonas_A endophytica--1||s__Aureimonas_A glaciei--1||s__Austwickia sp016699675--3||s__Azoarcus olearius--1||s__Azoarcus_C communis_B--1||s__Azonexus aromaticus_B--1||s__Azonexus sp002345845--35||s__Azonexus sp002470165--21||s__Azonexus sp002840785--1||s__Azonexus sp009782025--5||s__Azonexus sp016791065--5||s__Azonexus sp018261905--1||s__Azonexus sp900549295--4||s__Azospira oryzae--2||s__Azospira_A restricta--1||s__Azospira_A sp016183655--1||s__Azospirillum baldaniorum--1||s__Azospirillum brasilense_B--2||s__Azospirillum brasilense_C--2||s__Azospirillum brasilense_E--1||s__Azospirillum doebereinerae--1||s__Azospirillum halopraeferens--1||s__Azospirillum humicireducens--8||s__Azospirillum melinis--8||s__Azospirillum oleiclasticum--6||s__Azospirillum oryzae--1||s__Azospirillum oryzae_A--3||s__Azospirillum picis--3||s__Azospirillum rugosum--5||s__Azospirillum sp003115975--2||s__Azospirillum sp003116015--2||s__Azospirillum sp003116035--5||s__Azospirillum sp003116065--3||s__Azospirillum sp003116095--2||s__Azospirillum sp003119115--6||s__Azospirillum sp008365375--2||s__Azospirillum sp016595245--5||s__Azospirillum sp017356015--1||s__Azospirillum thermophilum--2||s__Azospirillum thiophilum--1||s__BAIKAL-G1-2R sp903877395--1||s__BG8 sp016864555--3||s__BM707 sp002869615--1||s__BN140002 sp008386575--1||s__BOG-930 sp903918195--11||s__BOG-931 sp003164375--8||s__BOG-933 sp003165295--11||s__BOG-933 sp903927615--1||s__BOG-934 sp003164305--1||s__Bacillus xiamenensis--1||s__Belnapia sp000802185--1||s__Belnapia sp016773205--3||s__Blastococcus saxobsidens--115||s__Blastococcus sp003319185--3||s__Blastococcus sp004570875--3||s__Blastococcus sp004571075--1||s__Blastococcus sp013410015--3||s__Blastococcus sp900102425--1||s__Blastococcus sp900109665--1||s__Blastomonas sp000503195--1||s__Blastopirellula retiformator--1||s__Bog-1198 sp003132425--1||s__Bordetella_B sp007679965--2||s__Bosea lathyri--2||s__Bosea lupini--1||s__Bosea robiniae--1||s__Bosea sp001429395--1||s__Bosea sp001509835--1||s__Bosea sp001556025--1||s__Bosea sp001713455--6||s__Bosea sp001898115--2||s__Bosea sp003208615--4||s__Bosea sp003248805--1||s__Bosea sp003952665--2||s__Bosea sp013823325--8||s__Bosea sp900112185--1||s__Bosea sp900185715--1||s__Bosea sp900466745--8||s__Bosea sp900470775--1||s__Bosea sp900473415--1||s__Bosea thiooxidans--3||s__Bosea vaviloviae--1||s__Bradyrhizobium algeriense--15||s__Bradyrhizobium centrolobii--1||s__Bradyrhizobium diazoefficiens_C--8||s__Bradyrhizobium diazoefficiens_H--3||s__Bradyrhizobium diversitatis--1||s__Bradyrhizobium elkanii_A--2||s__Bradyrhizobium guangzhouense--1||s__Bradyrhizobium huanghuaihaiense--1||s__Bradyrhizobium japonicum_H--2||s__Bradyrhizobium jicamae--1||s__Bradyrhizobium jicamae_A--1||s__Bradyrhizobium lablabi--1||s__Bradyrhizobium liaoningense_A--1||s__Bradyrhizobium liaoningense_B--1||s__Bradyrhizobium liaoningense_C--1||s__Bradyrhizobium nanningense--1||s__Bradyrhizobium neotropicale--2||s__Bradyrhizobium ottawaense--1||s__Bradyrhizobium sp000239775--2||s__Bradyrhizobium sp000239795--6||s__Bradyrhizobium sp000282615--1||s__Bradyrhizobium sp000426245--1||s__Bradyrhizobium sp000472925--1||s__Bradyrhizobium sp000473045--1||s__Bradyrhizobium sp003020075--3||s__Bradyrhizobium sp003963435--1||s__Bradyrhizobium sp013178945--1||s__Bradyrhizobium sp015291625--3||s__Bradyrhizobium sp017305715--1||s__Bradyrhizobium sp017881085--2||s__Bradyrhizobium sp018130065--1||s__Bradyrhizobium sp018130165--7||s__Bradyrhizobium sp018130385--3||s__Bradyrhizobium sp018449525--1||s__Bradyrhizobium sp018596315--65||s__Bradyrhizobium sp018736105--2||s__Bradyrhizobium sp019244115--1||s__Bradyrhizobium sp900114915--2||s__Bradyrhizobium sp900176205--6||s__Bradyrhizobium stylosanthis--1||s__Bradyrhizobium tropiciagri--1||s__Brenneria alni--1||s__Brevundimonas sp002484265--1||s__Burkholderia acidophila--1||s__Burkholderia cepacia_D--2||s__Burkholderia glumae--5||s__Burkholderia plantarii--1||s__Burkholderia sp000687455--1||s__Burkholderia sp902833145--1||s__CADEDH01 sp902826025--2||s__CADEGZ01 sp013286785--1||s__CAHJWH01 sp009765965--3||s__CAIKVZ01 sp903909815--2||s__CAILZL01 sp903838705--1||s__CAIMNN01 sp903842845--1||s__CAIMWE01 sp903845115--1||s__CAIMXF01 sp903845345--1||s__CAINDZ01 sp903859215--1||s__CAIOGM01 sp903902345--1||s__CAIOYC01 sp903837135--1||s__CAIQDA01 sp903870415--1||s__CAIRAY01 sp903876665--19||s__CAITNQ01 sp903893785--1||s__CAIULK01 sp903899885--16||s__CAIVJW01 sp903906315--1||s__CAIWCD01 sp903911145--1||s__CAIWXQ01 sp903861045--2||s__CAIYCT01 sp903924765--1||s__CAJANL01 sp903941105--4||s__CAJCBL01 sp016711225--5||s__CFH-S0501 sp004521915--1||s__CLL3-39 sp012070395--2||s__COE1 sp009774375--3||s__COE1 sp910578795--1||s__COE1 sp910585765--1||s__CSSed11-175R1 sp007120565--1||s__Caenispirillum bisanense--10||s__Caenispirillum salinarum--4||s__Caldovatus sediminis--1||s__Caproicibacter fermentans--1||s__Caproicibacter sp002407675--1||s__Caproicibacter sp002409585--2||s__Caproiciproducens sp900546895--2||s__Casp-alpha2 sp016763915--2||s__Catenibacillus sp902363555--1||s__Catenuloplanes japonicus--2||s__Caulobacter hibisci--1||s__Caulobacter segnis_A--1||s__Caulobacter sp001556515--10||s__Caulobacter sp002737755--1||s__Caulobacter sp002742635--1||s__Caulobacter sp003116815--1||s__Caulobacter sp011058465--2||s__Caulobacter sp013181195--1||s__Caulobacter sp014207215--6||s__Caulobacter sp900114015--1||s__Caulobacter vibrioides_C--1||s__Celeribacter_A marinus--2||s__Cellulomonas biazotea--7||s__Cellulomonas cellasea--1||s__Cellulomonas cellulans_A--1||s__Cellulomonas endophytica--9||s__Cellulomonas gelida--2||s__Cellulomonas hominis--1||s__Cellulomonas persica--6||s__Cellulomonas sp001462455--2||s__Cellulomonas sp003696205--1||s__Cellulomonas sp009777345--4||s__Cellulomonas sp011603975--3||s__Cellulomonas sp017744555--3||s__Cellulosimicrobium sp001942335--8||s__Ch67 sp013178375--1||s__Chitinibacter sp013403565--1||s__Chitinilyticum litopenaei_A--1||s__Chloroflexus islandicus--2||s__Chromatium minus--1||s__Chromobacterium alkanivorans--1||s__Chromobacterium amazonense--1||s__Chromobacterium sp002924365--1||s__Chromobacterium sp016428945--1||s__Chromobacterium violaceum--3||s__Chthonobacter albigriseus--5||s__Cohnella lupini--1||s__Cohnella sp003208555--2||s__Comamonas sp018413525--1||s__Comamonas testosteroni_C--1||s__Comamonas_C sp001725255--3||s__Contendobacter odensis_A--1||s__Corallococcus sp016458225--1||s__Corallococcus terminator--1||s__Crenobacter cavernae--1||s__Crenobacter luteus--1||s__Cronobacter condimenti--2||s__Cronobacter sakazakii--1||s__Cucumibacter marinus--2||s__Cupriavidus metallidurans--4||s__Cupriavidus necator_C--1||s__Cupriavidus pauculus--1||s__Cupriavidus sp000379565--1||s__Cupriavidus sp000426345--12||s__Cupriavidus taiwanensis_B--1||s__Curvibacter lanceolatus--1||s__Curvibacter sp003987795--1||s__Cystobacter ferrugineus--1||s__Cystobacter fuscus--3||s__Cystobacter fuscus_A--1||s__DA-C8 sp015472005--1||s__DRKI01 sp011051875--1||s__DRKI01 sp015484845--3||s__DRMK01 sp015490535--1||s__DSCM01 sp016938065--1||s__DSM-9736 sp900187405--1||s__DSSF01 sp011362645--1||s__DUSC01 sp008933895--1||s__DUSC01 sp016756615--1||s__DUUT01 sp012841405--1||s__Dactylosporangium sucinum--1||s__Deferrimonas soudanensis--1||s__Deinococcus actinosclerus--2||s__Deinococcus proteolyticus--1||s__Deinococcus sp003028415--1||s__Demequina lutea_A--2||s__Denitratisoma sp007833355--2||s__Dermatophilus congolensis_A--1||s__Derxia lacustris--1||s__Desertibacter sp017355985--3||s__Desulfacinum infernum--11||s__Desulfatitalea sp016218685--1||s__Desulfocucumis sp000961595--1||s__Desulfohalobium retbaense--1||s__Desulfomicrobium escambiense--1||s__Desulfomicrobium macestii--1||s__Desulfoprunum sp008933635--1||s__Desulfosarcina cetonica--1||s__Desulfotalea psychrophila--3||s__Desulfovibrio porci--1||s__Desulfovibrio sp910584445--1||s__Desulfovibrio_R marinus--2||s__Desulfovirgula thermocuniculi--1||s__Devosia sp015158295--1||s__Devosia sp018820005--1||s__Devosia_A sp001899075--1||s__Devosia_A sp001899085--2||s__Devosia_A sp017307495--3||s__Domibacillus tundrae--1||s__Dongia sp000620685--8||s__Dongia sp016183985--4||s__Dongia sp016794165--3||s__Duganella margarita--1||s__Duganella rivi--1||s__Duganella sp000381565--1||s__Duganella sp009380215--1||s__Duganella sp900100205--1||s__Duganella sp900109645--1||s__Dyella_B flava--1||s__Dysosmobacter sp910584465--1||s__E85 sp003149435--1||s__ER4 sp015068395--25||s__Elioraea tepidiphila--1||s__Elstera cyanobacteriorum--4||s__Ensifer adhaerens_E--1||s__Ensifer adhaerens_G--1||s__Ensifer sp001429285--1||s__Ensifer sp001695855--2||s__Enterenecus sp014799475--1||s__Enterobacter mori--1||s__Epibacterium litoralis--2||s__Erwinia rhapontici--1||s__Erythrobacter donghaensis_B--2||s__Erythrobacter neustonensis--1||s__Erythrobacter sp001557115--1||s__Erythrobacter sp004292705--1||s__Erythrobacter sp011765465--2||s__Erythrobacter xiamenensis--5||s__Eubacterium_F sp910584065--1||s__Exiguobacterium sp018617395--1||s__Exiguobacterium_A antarcticum--1||s__F1-120-MAGs118 sp013360535--5||s__FEN-1143 sp903911905--1||s__FEN-1250 sp003142495--8||s__Faecalibacterium intestinavium--7||s__Fen-1231 sp016194585--1||s__Ferrovibrio sp002482765--2||s__Fictibacillus_C macauensis--1||s__Flavimobilis soli--1||s__Formivibrio sp018261735--2||s__Fretibacterium fastidiosum--1||s__Fulvimarina endophytica--1||s__Fundidesulfovibrio sp009773665--3||s__GCA-002748415 sp002748415--1||s__GCA-2687715 sp002687715--1||s__GCA-2696645 sp012926505--1||s__GCA-2746365 sp013041745--1||s__GCA-2753255 sp002753255--1||s__GCF-002020805 sp002020805--1||s__GWC2-56-14 sp001803705--1||s__Ga0077545 sp001464335--1||s__Ga0077548 sp018335895--1||s__Ga0077554 sp005240065--1||s__Gallaecimonas xiamenensis--4||s__Gemmatimonas sp002483225--1||s__Geoalkalibacter ferrihydriticus--2||s__Geobacillus thermocatenulatus--2||s__Geobacter sulfurreducens--1||s__Geodermatophilus africanus--1||s__Geodermatophilus amargosae--15||s__Geodermatophilus aquaeductus--3||s__Geodermatophilus ruber--3||s__Geodermatophilus saharensis--2||s__Geodermatophilus sp000701365--9||s__Geodermatophilus sp008124535--1||s__Geodermatophilus tzadiensis--2||s__Geomesophilobacter sediminis--15||s__Geomonas limicola--2||s__Geomonas pelophila--2||s__Geomonas silvestris--1||s__Geomonas sp003499925--5||s__Geomonas sp018986915--1||s__Geopsychrobacter sp012974425--1||s__Geotalea uraniireducens--1||s__Geothrix sp013390615--4||s__Geothrix sp016195985--2||s__Geothrix sp016721195--11||s__Geothrix sp017859995--1||s__Geothrix sp903839205--1||s__Geothrix sp903843705--1||s__Geothrix sp903863195--4||s__Gluconacetobacter diazotrophicus--3||s__Gluconacetobacter takamatsuzukensis--1||s__Glycocaulis alkaliphilus--2||s__Glycocaulis profundi--1||s__Guyparkeria halophila--2||s__Guyparkeria sp003932495--1||s__HCHbin5 sp903913345--3||s__HKCCE3408 sp015689685--1||s__HRBIN39 sp002898955--1||s__Haloarcula sp001485575--1||s__Halobiforma haloterrestris--1||s__Halochromatium sp003562815--1||s__Halomonas campaniensis_A--5||s__Halomonas stevensii--1||s__Halopiger xanaduensis--1||s__Haloplanus rubicundus--1||s__Halorhodospira halophila--1||s__Halorhodospira sp003552625--1||s__Halorubrum californiense--1||s__Halorubrum lacusprofundi--1||s__Halorussus sp010747475--8||s__Halosimplex salinum--1||s__Halostagnicola sp000691505--11||s__Haloterrigena salifodinae--1||s__Haloterrigena salina--1||s__Haloterrigena sp013342135--1||s__Haloterrigena turkmenica--31||s__Halovulum dunhuangense--4||s__Halovulum sediminis--1||s__Hankyongella ginsenosidimutans--4||s__Hartmannibacter diazotrophicus--1||s__Herbaspirillum hiltneri--4||s__Herbaspirillum rhizosphaerae--1||s__Herbaspirillum rubrisubalbicans--1||s__Herbaspirillum sp006715495--2||s__Herbaspirillum sp016429215--1||s__Hoeflea sp014359905--1||s__Holophaga sp002298155--1||s__Holophaga sp002319925--2||s__HyVt-539 sp011321845--1||s__Hyalangium minutum--1||s__Hydrogenimonas sp003945285--1||s__Hypericibacter adhaerens--1||s__Hypericibacter terrae--33||s__Hyphomicrobium sp003987725--1||s__IOR16 sp017168145--1||s__Imhoffiella drewsii--1||s__Imhoffiella purpurea--3||s__Insolitispirillum peregrinum--1||s__J013 sp003695135--2||s__J153 sp003693905--1||s__JAAYAH01 sp012719445--1||s__JAAYDY01 sp016935955--5||s__JAAZOE01 sp012797915--2||s__JABDRL01 sp013041765--1||s__JABEVD01 sp013044025--1||s__JABFSM01 sp016794825--2||s__JABIRP01 sp018699735--2||s__JABWAT01 sp013360915--4||s__JACOUN01 sp016177805--4||s__JACPFJ01 sp015688915--3||s__JACQUA01 sp016210565--1||s__JACQVA1 sp016210005--1||s__JACQXH01 sp016208845--1||s__JACRAR01 sp016234745--6||s__JACRCG01 sp001802125--1||s__JACRCG01 sp001802645--1||s__JACRCG01 sp013336525--2||s__JACRCG01 sp014380135--4||s__JACRCG01 sp903852495--2||s__JACRCG01 sp903925005--3||s__JACRCG01 sp903930585--4||s__JACRHJ01 sp016212105--2||s__JACRLJ01 sp016215105--1||s__JACRMN01 sp016214955--3||s__JACRMR01 sp016214895--1||s__JACRNJ01 sp016200645--1||s__JACZKS01 sp014859895--1||s__JADFZP01 sp015232025--1||s__JADGAN01 sp015231955--1||s__JADJDQ01 sp016702605--1||s__JADJJR01 sp016706425--1||s__JADJPO01 sp016713225--8||s__JADJPO01 sp016794595--1||s__JAEUJT01 sp016793525--16||s__JAEUKZ01 sp016793045--34||s__JAEULF01 sp016793965--1||s__JAEUNM01 sp016791105--1||s__JAEUOS01 sp016790695--2||s__JAFAKZ01 sp019234745--3||s__JAFAYN01 sp019240375--9||s__JAFGDI01 sp016932145--1||s__JAFGHO01 sp016930085--1||s__JAFGLZ01 sp016927755--1||s__JAFGNN01 sp016926955--2||s__JAFGNN01 sp018262985--20||s__JAFGRD01 sp016935315--1||s__JAFGXQ01 sp016936575--1||s__JAFKFH01 sp017307375--2||s__JAFLCR01 sp017302755--10||s__JAFLEE01 sp017302015--3||s__JAGIBK01 sp017744355--6||s__JAGNNG01 sp016794365--5||s__JAGNNG01 sp016794465--5||s__JAGTRP01 sp018261935--1||s__JAGXQV01 sp018336195--1||s__JAGYID01 sp018606725--1||s__JAHDSF01 sp018432935--3||s__JAHJQZ01 sp018818925--1||s__Janthinobacterium lividum_D--1||s__Janthinobacterium sp002127655--1||s__Janthinobacterium sp002846335--5||s__Janthinobacterium sp003133225--1||s__KK5 sp001984095--1||s__Ketobacter sp002471665--1||s__Ketobacter sp002701845--1||s__Kineococcus rhizosphaerae--2||s__Kineococcus siccus--1||s__Kineothrix alysoides--3||s__Kineothrix sp017532145--1||s__Komagataeibacter diospyri--1||s__Komagataeibacter medellinensis--1||s__Komagataeibacter nataicola--1||s__Kurthia massiliensis--6||s__Kushneria aurantia--2||s__Kushneria phyllosphaerae--1||s__LMUX01 sp009765705--1||s__LW23 sp003054695--1||s__Lapillicoccus jejuensis--1||s__Lawsonibacter sp910578735--1||s__Leisingera sp000813725--1||s__Leisingera sp001730095--2||s__Leisingera sp004123675--1||s__Leptospira ellisii--1||s__Leptospira tipperaryensis--3||s__Lichenicola sp903844135--2||s__Limimonas halophila--1||s__Longimicrobium terrae--1||s__Lonsdalea quercina_D--1||s__Lujinxingia sediminis--1||s__Luteibacter sp009912395--1||s__Luteibacter sp014192715--1||s__Luteibacter yeojuensis_B--4||s__Luteitalea sp001464065--27||s__Lysobacter arseniciresistens--1||s__MESE01 sp001770855--1||s__MGBC164599 sp910575625--1||s__MVRC01 sp002067865--1||s__MWDT01 sp002070825--1||s__Magnetospirillum gryphiswaldense--1||s__Magnetospirillum sp002435715--5||s__Magnetospirillum sp006218045--16||s__Magnetospirillum sp014380005--1||s__Magnetospirillum sp018224925--1||s__Magnetospirillum sp903941095--1||s__Manganitrophus sp004297235--1||s__Maricaulis sp005871165--1||s__Marichromatium sp016938795--1||s__Marinimicrobium_A alkaliphilum--1||s__Marinobacter alexandrii--2||s__Marinobacter daqiaonensis--3||s__Marinobacter flavimaris--1||s__Marinobacter halotolerans--2||s__Marinobacter hydrocarbonoclasticus--1||s__Marinobacter maroccanus--1||s__Marinobacter oulmenensis--2||s__Marinobacter salexigens--1||s__Marinobacter salsuginis--1||s__Marinobacter similis--1||s__Marinobacter sp014859525--1||s__Marinobacter vulgaris--2||s__Marinobacter_A bohaiensis--1||s__Marinobacter_A sp003789045--1||s__Marinobacterium halophilum--3||s__Marinobacterium lutimaris--1||s__Marinobacterium sp019084545--1||s__Marinomonas spartinae_A--1||s__Marivivens niveibacter--1||s__Marmoricola mangrovicus--1||s__Massilia alkalitolerans--1||s__Massilia aurea_A--14||s__Massilia glaciei--2||s__Massilia niastensis--1||s__Massilia rubra--1||s__Massilia sp001426525--3||s__Massilia sp014171595--1||s__Mediterraneibacter merdavium--1||s__Megalodesulfovibrio gigas--4||s__Melittangium boletus--1||s__Melittangium primigenium--2||s__Mesorhizobium_E oceanicum--1||s__Methanoculleus chikugoensis--1||s__Methanoculleus sp012510335--2||s__Methanolinea_A sp002506105--1||s__Methylibium sp903889735--1||s__Methylobacterium ajmalii--4||s__Methylobacterium aquaticum_C--1||s__Methylobacterium brachiatum--2||s__Methylobacterium currus--2||s__Methylobacterium dankookense--1||s__Methylobacterium frigidaeris--13||s__Methylobacterium fujisawaense--1||s__Methylobacterium indicum--9||s__Methylobacterium oxalidis--1||s__Methylobacterium platani--6||s__Methylobacterium rhodesianum--3||s__Methylobacterium sp000019365--1||s__Methylobacterium sp001422375--1||s__Methylobacterium sp001422885--1||s__Methylobacterium sp001422985--1||s__Methylobacterium sp001423085--2||s__Methylobacterium sp001423265--6||s__Methylobacterium sp001423295--1||s__Methylobacterium sp001423405--2||s__Methylobacterium sp003173775--1||s__Methylobacterium sp003217615--2||s__Methylobacterium sp004004555--1||s__Methylobacterium sp006151805--3||s__Methylobacterium sp011043735--1||s__Methylobacterium sp014191355--2||s__Methylobacterium sp019216885--2||s__Methylobacterium sp900112625--16||s__Methylobacterium tarhaniae--54||s__Methylobacterium variabile--2||s__Methylobrevis pamukkalensis--3||s__Methyloceanibacter methanicus--4||s__Methyloceanibacter stevinii--1||s__Methyloceanibacter superfactus--3||s__Methylomonas sp002083615--1||s__Methylosinus trichosporium--13||s__Methyloversatilis discipulorum--2||s__Methyloversatilis universalis--1||s__Micromonospora_E pattaloongensis--1||s__Microvirga arabica--1||s__Microvirga ossetica--11||s__Microvirga soli--1||s__Microvirga sp015694425--4||s__Microvirga sp016864375--1||s__Microvirga sp018069605--9||s__Microvirga sp018383585--1||s__Microvirga vignae--1||s__Microvirgula aerodenitrificans--1||s__Mitsuaria chitosanitabida--5||s__Mixta tenebrionis--9||s__Mobilicoccus massiliensis--4||s__Modestobacter altitudinis--1||s__Modestobacter caceresii--3||s__Modestobacter excelsi--1||s__Modestobacter roseus--2||s__Moritella sp000170855--1||s__Motilibacter peucedani--1||s__Motilibacter rhizosphaerae--2||s__Mycoplana dimorpha--1||s__Myxococcus sp013336725--1||s__Myxococcus sp013372585--1||s__Myxococcus sp017301635--1||s__Myxococcus xanthus_B--2||s__NIC37A-2 sp002085155--3||s__Natrialba taiwanensis--4||s__Natrinema salaciae--16||s__Natronomonas pharaonis--1||s__Natronorubrum sulfidifaciens--1||s__Neorhizobium alkalisoli--1||s__Neorhizobium cellulosilyticum--4||s__Neorhizobium huautlense--1||s__Neorhizobium sp900472675--1||s__Nisaea sp017640745--3||s__Nitrospira_F sp902500825--1||s__Niveispirillum cyanobacteriorum--1||s__Niveispirillum irakense--1||s__Niveispirillum sp009495745--1||s__Niveispirillum sp017996735--1||s__Nocardioides daphniae--1||s__Nocardioides soli--1||s__Nocardioides sp001425175--1||s__Nocardioides sp014873835--1||s__Nocardioides sp016462705--2||s__Nodosilinea sp014696135--1||s__Novosphingobium aerophilum--1||s__Novosphingobium mathurense--1||s__Novosphingobium olei--1||s__Novosphingobium pokkalii--1||s__Novosphingobium sp002280675--3||s__Novosphingobium sp900113255--1||s__Novosphingopyxis baekryungensis--2||s__O-77 sp003695655--1||s__OCS116 sp002402005--9||s__OCS116 sp013214705--1||s__OLB14 sp016234495--1||s__Oceanibaculum sp018823745--1||s__Oceanospirillum sp014164585--1||s__Oharaeibacter diazotrophicus--11||s__Oleisolibacter albus--4||s__Oricola cellulosilytica--5||s__Oxalicibacterium solurbis--1||s__PALSA-607 sp003134755--1||s__PBB1 sp903905475--1||s__PFJX01 sp903883985--1||s__Paenibacillus albilobatus--5||s__Paenibacillus amylolyticus_B--6||s__Paenibacillus camerounensis--1||s__Paenibacillus durus_B--1||s__Paenibacillus lautus--1||s__Paenibacillus silvae--1||s__Paenibacillus spiritus--1||s__Paenibacillus xylanilyticus--1||s__Paenibacillus_A phocaensis--1||s__Paenibacillus_AF thalictri--1||s__Paenibacillus_C algorifonticola--1||s__Paenibacillus_E whitsoniae--1||s__Paenibacillus_G tianmuensis--1||s__Paenibacillus_M ginsengihumi--1||s__Paenibacillus_O beijingensis--1||s__Paenibacillus_V contaminans--2||s__Paenibacillus_W thermoaerophilus--1||s__Paenibacillus_Z glycinis--1||s__Paenibacillus_Z methanolicus--1||s__Paenibacillus_Z phyllosphaerae--1||s__Paenibacillus_Z sepulcri--1||s__Palsa-343 sp003131625--1||s__Palsa-881 sp018241335--1||s__Palsa-883 sp003151425--3||s__Paludibacterium sp018802765--7||s__Paludibacterium yongneupense--4||s__Pandoraea captiosa--2||s__Pannonibacter carbonis--2||s__Pannonibacter phragmitetus--7||s__Pantoea mediterraneensis_A--1||s__Pantoea sp000468095--1||s__Paraburkholderia bannensis_A--1||s__Paraburkholderia eburnea--1||s__Paraburkholderia ferrariae--1||s__Paraburkholderia heleia--1||s__Paraburkholderia solisilvae--1||s__Paraburkholderia sp005503145--1||s__Paraburkholderia unamae--1||s__Paracoccus hibiscisoli--1||s__Paracoccus sp016869875--1||s__Paracraurococcus ruber--3||s__Paracraurococcus sp004343615--1||s__Pararhizobium herbae--1||s__Pararhizobium oryzae--1||s__Pararhizobium sp001424045--2||s__Pararhizobium sp001426565--1||s__Pararhizobium sp900472785--1||s__Pararhizobium sp900474095--2||s__Parasedimentitalea huanghaiensis--1||s__Parasulfuritortus cantonensis--1||s__Paremcibacter congregatus--1||s__Paroceanicella profunda--1||s__Pectobacterium actinidiae--1||s__Pectobacterium aquaticum--1||s__Pectobacterium atrosepticum--1||s__Pectobacterium betavasculorum--15||s__Pectobacterium brasiliense_A--7||s__Pectobacterium carotovorum--1||s__Pectobacterium parmentieri--1||s__Pectobacterium polaris--5||s__Pelethomonas sp014799915--1||s__Pelomonas sp019237615--3||s__Phaeospirillum fulvum_A--1||s__Phaeospirillum fulvum_B--1||s__Phaeospirillum magneticum--3||s__Phaeospirillum marisnigri--1||s__Phaeospirillum sp016195125--2||s__Phaeospirillum sp903853455--115||s__Phenylobacterium immobile--1||s__Phenylobacterium sp001557235--9||s__Photobacterium halotolerans_A--1||s__Phytobacter diazotrophicus--2||s__Phytobacter palmae--4||s__Pigmentiphaga sp002188635--2||s__Pinisolibacter sp002298965--3||s__Planomonospora parontospora--1||s__Planosporangium flavigriseum--1||s__Planosporangium thailandense--8||s__Plasticicumulans sp003962905--2||s__Pleomorphomonas carboxyditropha--1||s__Pleomorphomonas koreensis--3||s__Ponticaulis koreensis--1||s__Ponticoccus marisrubri--1||s__Pontivivens insulae--3||s__Poseidonocella sedimentorum--1||s__Propionivibrio sp018262095--2||s__Prosthecomicrobium_A sp018729455--1||s__Providencia rettgeri_F--4||s__Pseudaminobacter soli--4||s__Pseudanabaena sp903819605--1||s__Pseudodesulfovibrio cashew--1||s__Pseudodesulfovibrio hydrargyri--2||s__Pseudodesulfovibrio oxyclinae--1||s__Pseudodesulfovibrio sp008001235--1||s__Pseudogulbenkiania ferrooxidans_A--2||s__Pseudokineococcus marinus--1||s__Pseudolabrys sp003133345--3||s__Pseudolabrys sp018240595--1||s__Pseudolabrys sp018242205--1||s__Pseudolabrys sp903891395--1||s__Pseudolabrys taiwanensis--6||s__Pseudomonas knackmussii--1||s__Pseudomonas nitritireducens_A--17||s__Pseudomonas nitroreducens_A--3||s__Pseudomonas nitroreducens_B--3||s__Pseudomonas sp000349845--1||s__Pseudomonas sp016919445--1||s__Pseudomonas sp017589465--1||s__Pseudomonas_A chloritidismutans--1||s__Pseudomonas_A lopnurensis--1||s__Pseudomonas_A songnenensis--1||s__Pseudomonas_A sp000765155--1||s__Pseudomonas_A sp003488145--2||s__Pseudomonas_A stutzeri--1||s__Pseudomonas_A stutzeri_AH--1||s__Pseudomonas_A stutzeri_O--3||s__Pseudomonas_A stutzeri_U--4||s__Pseudomonas_B psychrotolerans_C--3||s__Pseudomonas_B rhizoryzae--4||s__Pseudomonas_D oceani--1||s__Pseudomonas_D sp002296055--1||s__Pseudomonas_D sp002979975--1||s__Pseudomonas_D sp012844345--2||s__Pseudomonas_E abietaniphila--1||s__Pseudomonas_E alcaligenes_C--3||s__Pseudomonas_E alcaliphila--3||s__Pseudomonas_E anatoliensis--1||s__Pseudomonas_E arsenicoxydans_A--4||s__Pseudomonas_E asiatica--2||s__Pseudomonas_E asplenii--1||s__Pseudomonas_E asplenii_A--12||s__Pseudomonas_E asturiensis--1||s__Pseudomonas_E azotoformans--1||s__Pseudomonas_E azotoformans_B--1||s__Pseudomonas_E baltica--1||s__Pseudomonas_E brassicacearum_D--1||s__Pseudomonas_E brassicacearum_E--6||s__Pseudomonas_E cannabina--1||s__Pseudomonas_E chengduensis--1||s__Pseudomonas_E composti--9||s__Pseudomonas_E cremoris--1||s__Pseudomonas_E entomophila_A--2||s__Pseudomonas_E fluorescens_AJ--1||s__Pseudomonas_E fluorescens_BD--1||s__Pseudomonas_E fluorescens_BH--1||s__Pseudomonas_E fluorescens_BW--1||s__Pseudomonas_E fluorescens_O--2||s__Pseudomonas_E fluorescens_W--1||s__Pseudomonas_E fluvialis--1||s__Pseudomonas_E fluvialis_A--2||s__Pseudomonas_E frederiksbergensis_B--7||s__Pseudomonas_E fulva_A--1||s__Pseudomonas_E fulva_B--17||s__Pseudomonas_E fuscovaginae_A--20||s__Pseudomonas_E fuscovaginae_B--3||s__Pseudomonas_E gingeri_A--2||s__Pseudomonas_E gingeri_B--3||s__Pseudomonas_E gingeri_C--1||s__Pseudomonas_E graminis_C--27||s__Pseudomonas_E guguanensis--1||s__Pseudomonas_E indoloxydans--1||s__Pseudomonas_E jessenii--1||s__Pseudomonas_E juntendi--2||s__Pseudomonas_E kairouanensis--1||s__Pseudomonas_E khazarica--6||s__Pseudomonas_E koreensis--1||s__Pseudomonas_E lalucatii--1||s__Pseudomonas_E laurentiana--17||s__Pseudomonas_E laurylsulfatiphila--3||s__Pseudomonas_E lurida--3||s__Pseudomonas_E mendocina_A--1||s__Pseudomonas_E mendocina_C--1||s__Pseudomonas_E moorei--1||s__Pseudomonas_E mosselii_B--8||s__Pseudomonas_E mosselii_C--1||s__Pseudomonas_E mucidolens--1||s__Pseudomonas_E mucoides--1||s__Pseudomonas_E orientalis_B--1||s__Pseudomonas_E palleroniana--2||s__Pseudomonas_E paracarnis--1||s__Pseudomonas_E peli--1||s__Pseudomonas_E protegens_B--2||s__Pseudomonas_E pudica--1||s__Pseudomonas_E putida_E--1||s__Pseudomonas_E putida_G--1||s__Pseudomonas_E putida_H--3||s__Pseudomonas_E putida_R--1||s__Pseudomonas_E reactans--3||s__Pseudomonas_E reidholzensis--2||s__Pseudomonas_E reinekei--1||s__Pseudomonas_E simiae--2||s__Pseudomonas_E sivasensis--4||s__Pseudomonas_E sp000242655--1||s__Pseudomonas_E sp000282495--1||s__Pseudomonas_E sp000416235--1||s__Pseudomonas_E sp000612585--1||s__Pseudomonas_E sp000935045--1||s__Pseudomonas_E sp001422615--1||s__Pseudomonas_E sp001427125--4||s__Pseudomonas_E sp001429045--1||s__Pseudomonas_E sp001945445--1||s__Pseudomonas_E sp002018875--3||s__Pseudomonas_E sp002113045--1||s__Pseudomonas_E sp002113125--38||s__Pseudomonas_E sp002113165--2||s__Pseudomonas_E sp002204795--1||s__Pseudomonas_E sp002277815--1||s__Pseudomonas_E sp002303925--2||s__Pseudomonas_E sp002386445--1||s__Pseudomonas_E sp002483005--8||s__Pseudomonas_E sp002843605--7||s__Pseudomonas_E sp002901475--6||s__Pseudomonas_E sp003014915--1||s__Pseudomonas_E sp003050835--1||s__Pseudomonas_E sp003053605--1||s__Pseudomonas_E sp003053805--1||s__Pseudomonas_E sp003445295--1||s__Pseudomonas_E sp003851685--1||s__Pseudomonas_E sp003935425--4||s__Pseudomonas_E sp004519405--1||s__Pseudomonas_E sp008369325--1||s__Pseudomonas_E sp009761815--7||s__Pseudomonas_E sp009764645--1||s__Pseudomonas_E sp009932725--1||s__Pseudomonas_E sp011355085--2||s__Pseudomonas_E sp011369485--1||s__Pseudomonas_E sp012844475--3||s__Pseudomonas_E sp012935755--1||s__Pseudomonas_E sp013385985--2||s__Pseudomonas_E sp013386585--1||s__Pseudomonas_E sp014174475--2||s__Pseudomonas_E sp014268505--2||s__Pseudomonas_E sp014268825--1||s__Pseudomonas_E sp014851905--1||s__Pseudomonas_E sp016650815--2||s__Pseudomonas_E sp017875955--1||s__Pseudomonas_E sp018449725--2||s__Pseudomonas_E sp018827205--5||s__Pseudomonas_E sp019168305--3||s__Pseudomonas_E sp019200975--1||s__Pseudomonas_E sp900005815--2||s__Pseudomonas_E sp900110765--1||s__Pseudomonas_E sp900187565--1||s__Pseudomonas_E sp900187635--1||s__Pseudomonas_E sp900475325--2||s__Pseudomonas_E sp900583165--1||s__Pseudomonas_E sp900585815--1||s__Pseudomonas_E sp900585905--1||s__Pseudomonas_E sp900589395--1||s__Pseudomonas_E sp902506505--1||s__Pseudomonas_E sp903970465--1||s__Pseudomonas_E sp904067045--1||s__Pseudomonas_E straminea--1||s__Pseudomonas_E syringae_F--8||s__Pseudomonas_E syringae_M--3||s__Pseudomonas_E tremae--1||s__Pseudomonas_E trivialis--1||s__Pseudomonas_E veronii--2||s__Pseudomonas_E viridiflava_C--1||s__Pseudomonas_E wadenswilerensis--1||s__Pseudomonas_E yamanorum_A--1||s__Pseudomonas_E yamanorum_B--1||s__Pseudomonas_F furukawaii--1||s__Pseudomonas_F lalkuanensis--1||s__Pseudomonas_F sp000949385--5||s__Pseudomonas_F sp003626975--1||s__Pseudomonas_F sp014700075--2||s__Pseudomonas_H flexibilis--1||s__Pseudomonas_N azotifigens--1||s__Pseudomonas_N urumqiensis--16||s__Pseudomonas_Q kirkiae--1||s__Pseudooceanicola antarcticus--8||s__Pseudooceanicola sp018222585--1||s__Pseudorhizobium flavum--1||s__Pseudorhodoferax aquiterrae--1||s__Pseudorhodoplanes sp013388965--1||s__Pusillimonas_D thiosulfatoxidans--1||s__QGON01 sp003349915--2||s__QNFC01 sp019090185--1||s__QWPN01 sp005789975--5||s__QWPN01 sp016872955--19||s__Qipengyuania citrea--1||s__Qipengyuania sp001635685--1||s__Qipengyuania sp009993605--1||s__Quadrisphaera granulorum--1||s__Quadrisphaera sp015390235--3||s__Quinella sp905235685--1||s__R-H-3 sp016213575--1||s__R196 sp004764705--1||s__R267 sp013340205--1||s__RAAP-1 sp016219185--1||s__RBG-16-49-21 sp001829455--1||s__RBG-16-49-21 sp017999915--1||s__REEB421 sp018970845--1||s__REEP01 sp007695045--1||s__RFOF01 sp009926845--1||s__RGIG3528 sp016287765--1||s__RGIG4930 sp905233905--1||s__RI-112 sp016124535--4||s__RUG024 sp900314765--3||s__Ramlibacter lithotrophicus--1||s__Rariglobus sp903876795--2||s__Rectinema sp011368145--1||s__Rhabdaerophilum calidifontis--4||s__Rhabdaerophilum sp002928875--7||s__Rhizobacter gummiphilus--1||s__Rhizobacter sp000800095--2||s__Rhizobium alamii--2||s__Rhizobium bangladeshense--1||s__Rhizobium binae--1||s__Rhizobium ecuadorense--2||s__Rhizobium leguminosarum--1||s__Rhizobium leguminosarum_J--1||s__Rhizobium leguminosarum_K--1||s__Rhizobium mesoamericanum--1||s__Rhizobium ruizarguesonis--1||s__Rhizobium sophoriradicis--1||s__Rhizobium sp001657485--1||s__Rhizobium sp002117485--1||s__Rhizobium sp002211285--1||s__Rhizobium sp002211365--2||s__Rhizobium sp004341625--1||s__Rhizobium sp012641435--1||s__Rhizobium sp900465675--1||s__Rhizobium sp900468535--1||s__Rhizobium sp900469175--1||s__Rhizobium sp900472485--1||s__Rhizobium sp900472605--1||s__Rhizobium sullae--1||s__Rhizobium vallis--1||s__Rhizobium_B borbori--2||s__Rhizomicrobium electricum--1||s__Rhizomicrobium sp002307315--3||s__Rhizomicrobium sp018241025--2||s__Rhizorhabdus sp000971055--3||s__Rhodanobacter sp000427505--1||s__Rhodanobacter sp001899565--1||s__Rhodanobacter thiooxydans--1||s__Rhodobacter aestuarii--1||s__Rhodobacter capsulatus_C--1||s__Rhodoblastus acidophilus_B--1||s__Rhodocyclus tenuis--5||s__Rhodoferax sp002251855--1||s__Rhodoferax sp903845935--1||s__Rhodopila globiformis--2||s__Rhodoplanes elegans--23||s__Rhodoplanes serenus--1||s__Rhodoplanes sp000293785--1||s__Rhodopseudomonas palustris_B--2||s__Rhodopseudomonas palustris_E--1||s__Rhodopseudomonas palustris_H--1||s__Rhodopseudomonas palustris_J--1||s__Rhodopseudomonas sp010907035--3||s__Rhodopseudomonas sp013377015--9||s__Rhodothalassium salexigens--1||s__Rivicola pingtungensis--1||s__Robertmurraya korlensis--1||s__Roseburia sp017626625--1||s__Roseibium aggregatum_B--2||s__Roseibium hamelinense--1||s__Roseinatronobacter calidilacus--3||s__Roseinatronobacter sp007692585--1||s__Roseomonas aerophila--1||s__Roseomonas cervicalis--3||s__Roseomonas deserti--1||s__Roseomonas deserti_A--1||s__Roseomonas oryzae--1||s__Roseomonas sp017355405--1||s__Roseomonas sp017654485--3||s__Roseomonas sp017813395--1||s__Roseomonas sp902706185--1||s__Roseomonas_A frigidaquae--7||s__Roseomonas_A sp011040385--1||s__Roseomonas_A stagni--1||s__Roseomonas_B sp903927465--1||s__Rubellimicrobium sp017916275--1||s__Rubrivivax sp014859905--1||s__Rubrivivax sp016789865--1||s__Rubrivivax sp017302505--1||s__Rubrivivax sp903828235--1||s__Rugosimonospora sp005885555--7||s__Ruminobacter amylophilus--1||s__S009-29 sp015489095--1||s__S140-43 sp015491615--1||s__S140-46 sp015491585--3||s__S144-34 sp015494165--9||s__SCRA01 sp004298675--1||s__SG-bin9 sp002083525--4||s__SIAN01 sp016795285--1||s__SIO1A7 sp010672965--1||s__SKQW01 sp007118805--3||s__SLJM01 sp007120915--1||s__SMYD01 sp004356015--6||s__SSA4 sp016712375--19||s__SURF-21 sp003598015--8||s__SURF-21 sp016931915--1||s__SURF-7 sp003599865--1||s__SV1-B22 sp018398915--2||s__SXIP01 sp005772825--1||s__SXPK01 sp903925435--2||s__SXTU01 sp005791875--7||s__SYFR01 sp005800325--3||s__SYLY01 sp005808475--1||s__SYSU-D60009 sp003574735--7||s__SYSU-D60009 sp013822765--3||s__SYSU-D60009 sp016794075--4||s__SYSU-D60014 sp003576685--1||s__SYSU-D60015 sp003576705--2||s__SZUA-370 sp018816345--2||s__SZUA-401 sp003246035--1||s__Saccharibacillus brassicae--1||s__Saccharibacillus deserti--4||s__Salinarchaeum sp000403645--8||s__Salinicola aestuarinus--1||s__Salinicola halophilus--3||s__Salinicola halophyticus--1||s__Salipiger aestuarii--2||s__Sanguibacter inulinus--1||s__Sanguibacter sp016342785--1||s__Seleniibacterium seleniigenes--1||s__Selenomonas_A ruminantium_O--1||s__Selenomonas_C sp900314825--1||s__Shewanella sediminis--1||s__Shimia sp014872815--1||s__Shimia sp017743735--1||s__Shinella sp002364745--2||s__Shinella sp004514435--1||s__Shinella sp016839145--1||s__Siculibacillus lacustris--1||s__Sideroxydans sp003445795--2||s__Sideroxydans sp011620315--1||s__Sideroxydans sp013140695--1||s__Sideroxydans sp018820925--1||s__Silvibacterium dinghuense--1||s__Singulisphaera sp900129635--1||s__Sinorhizobium alkalisoli--1||s__Sinorhizobium americanum--1||s__Sinorhizobium fredii--1||s__Sinorhizobium fredii_B--1||s__Sinorhizobium fredii_C--2||s__Sinorhizobium kostiense--1||s__Sinorhizobium saheli--3||s__Skermanella aerolata--132||s__Skermanella rosea--5||s__Skermanella sp016653635--2||s__Skermanella stibiiresistens--3||s__Solidesulfovibrio magneticus_A--22||s__Solirubrobacter sp003344625--1||s__SpSt-583 sp017999235--1||s__Sphingobium sp000508185--1||s__Sphingobium sp000588875--2||s__Sphingobium sp019097845--1||s__Sphingobium yanoikuyae--11||s__Sphingomicrobium sp902806285--1||s__Sphingomonas adhaesiva--4||s__Sphingomonas aurantiaca--6||s__Sphingomonas gellani--1||s__Sphingomonas ginsenosidivorax--1||s__Sphingomonas hankookensis--2||s__Sphingomonas insulae--2||s__Sphingomonas kyeonggiensis_A--7||s__Sphingomonas mucosissima--1||s__Sphingomonas parapaucimobilis--1||s__Sphingomonas phyllosphaerae_B--1||s__Sphingomonas pituitosa--1||s__Sphingomonas populi--1||s__Sphingomonas pruni--1||s__Sphingomonas sp000241485--1||s__Sphingomonas sp000786205--1||s__Sphingomonas sp001421535--4||s__Sphingomonas sp001421715--10||s__Sphingomonas sp001421785--6||s__Sphingomonas sp001421995--1||s__Sphingomonas sp001423765--1||s__Sphingomonas sp001557215--1||s__Sphingomonas sp001650735--1||s__Sphingomonas sp003688595--1||s__Sphingomonas sp003946805--4||s__Sphingomonas sp003951315--1||s__Sphingomonas sp011057975--1||s__Sphingomonas sp014193845--1||s__Sphingomonas sp017418975--3||s__Sphingomonas sp017744835--1||s__Sphingomonas sp018449795--1||s__Sphingomonas sp900114095--1||s__Sphingomonas taxi_B--2||s__Sphingomonas_B sp002291855--11||s__Sphingomonas_E laterariae--1||s__Sphingomonas_N chungangi--1||s__Sphingomonas_N oligoaromativorans--1||s__Sphingomonas_N sp000333335--3||s__Sphingopyxis sp001047015--1||s__Sphingopyxis sp016704835--1||s__Spiro-10 sp001604405--3||s__Spiro-10 sp016938205--4||s__Spirochaeta_B africana--1||s__Sporofaciens sp910579925--1||s__Sporosarcina sp000829195--1||s__Stappia sp016774605--8||s__Stappia stellulata--7||s__Stenotrophomonas acidaminiphila--2||s__Stenotrophomonas sp003248565--1||s__Stenotrophomonas terrae--1||s__Succinivibrio sp017469335--1||s__Succinivibrio sp902776275--27||s__Sulfuriflexus mobilis--1||s__Sulfuritalea sp001828935--1||s__Sulfuritalea sp016235805--1||s__Sulfurivermis sp002376325--2||s__Sulfurivermis sp002840095--3||s__Sulfurospirillum multivorans--15||s__Tardibacter chloracetimidivorans--1||s__Tardiphaga sp002256345--1||s__Tardiphaga sp007018905--1||s__Tardiphaga sp018279705--2||s__Tateyamaria sp000814025--1||s__Telmatospirillum siberiense--7||s__Telmatospirillum sp013349665--3||s__Telmatospirillum sp903858635--1||s__Terasakiella brassicae--1||s__Terracidiphilus sp002307235--1||s__Terracidiphilus sp003165095--1||s__Terracidiphilus sp015655195--1||s__Terricaulis sp002343395--2||s__Terriglobus_A albidus--1||s__Thalassobaculum_A fulvum--1||s__Thalassobaculum_A sp018401495--1||s__Thalassospira alkalitolerans--1||s__Thalassospira lucentensis_B--1||s__Thalassospira povalilytica--1||s__Thalassospira profundimaris--1||s__Thalassotalea euphylliae_A--1||s__Thauera phenylacetica--1||s__Thauera propionica--1||s__Thauera sp016790365--4||s__Thauera sp017997795--34||s__Thermosulfurimonas_A sp015487645--1||s__Thioalkalivibrio sp000376865--2||s__Thioalkalivibrio sp000377345--1||s__Thioalkalivibrio sp000378305--2||s__Thioalkalivibrio sp000378605--3||s__Thioalkalivibrio_A sulfidiphilus_A--1||s__Thiobacillus sp003510325--1||s__Thiocystis violacea--1||s__Thiomonas sp000377645--11||s__Tistlia consotensis--1||s__Tous-C4FEB sp014376585--2||s__Treponema_D sp017450845--1||s__Treponema_F brennaborense--1||s__Trichlorobacter sp002424705--1||s__Trichloromonas sp001825565--1||s__Trinickia dinghuensis--1||s__Trinickia fusca--3||s__Trinickia sp017315705--1||s__Tsuneonella sp007065885--1||s__Tumebacillus_A sp004340785--2||s__UBA10939 sp002408385--1||s__UBA11136 sp016776635--3||s__UBA11358 sp903911825--3||s__UBA12508 sp001831095--4||s__UBA1479 sp002325375--2||s__UBA1479 sp002433335--1||s__UBA1603 sp002322035--2||s__UBA2250 sp002347285--1||s__UBA2250 sp002347405--1||s__UBA2255 sp002347565--1||s__UBA2386 sp005776475--2||s__UBA2386 sp016793265--3||s__UBA2428 sp002343545--5||s__UBA2486 sp002341825--1||s__UBA2658 sp018053145--4||s__UBA2767 sp003228955--2||s__UBA3069 sp002366795--1||s__UBA3282 sp910585555--1||s__UBA3910 sp002391465--1||s__UBA4036 sp002382325--1||s__UBA5005 sp002398405--1||s__UBA5123 sp002414225--1||s__UBA5200 sp004525355--1||s__UBA6 sp002508545--32||s__UBA6114 sp002423435--1||s__UBA629 sp900316665--1||s__UBA6814 sp002452635--2||s__UBA6894 sp003669555--1||s__UBA6894 sp903912515--6||s__UBA6920 sp002448875--2||s__UBA8260 sp003134115--1||s__UBA830 sp905181725--22||s__UBA8363 sp015228815--1||s__UBA8363 sp015228925--1||s__UBA9160 sp003520425--4||s__UCB2 sp015075555--1||s__UKL13-2 sp014378085--1||s__UMGS1889 sp016302225--5||s__Undibacterium sp014284115--1||s__VFBF01 sp006515885--1||s__VFJS01 sp009885955--1||s__VFZE01 sp016871315--3||s__VGEV01 sp016869175--2||s__VGSZ01 sp016874845--1||s__VGXW01 sp016873195--3||s__VSJD01 sp008636095--1||s__Variovorax beijingensis_A--1||s__Variovorax paradoxus--1||s__Variovorax sp901827185--1||s__Vecturithrix granuli--1||s__Verrucomicrobium sp000739655--1||s__Vibrio cholerae--1||s__Vibrio cidicii--1||s__Vibrio neptunius--1||s__Vibrio salilacus--1||s__Virgisporangium aliadipatigenens--1||s__Vogesella alkaliphila--23||s__Vogesella indigofera--3||s__Vogesella sp017998615--1||s__Vogesella sp900090205--1||s__W0P33-017 sp017623885--1||s__WGGQ01 sp009296285--1||s__WHSN01 sp902826465--2||s__WHTV01 sp009377535--1||s__WHUE01 sp009377375--2||s__WLYX01 sp009707705--1||s__WNDY01 sp009914555--1||s__Wenzhouxiangella sp003565625--1||s__Xanthomonas arboricola_B--1||s__Xanthomonas arboricola_C--1||s__Xanthomonas bromi--1||s__Xanthomonas_A sacchari--1||s__Xanthomonas_A sp014199795--1||s__YB12-FULL-65-16 sp001803235--3||s__ZC4RG42 sp003242425--5||s__ZCTH02-B3 sp002159065--1||s__Zhengella mangrovi--1||s__Zobellella denitrificans--1:evalue_avg=2.3946926132243603e-15:evalue_max=3.27e-12:evalue_min=4.41e-101:evalue_std=8.735694662040297e-14:evalue_sum=3.357359043740553e-12:gapopen_avg=0.19614835948644793:gapopen_max=3.0:gapopen_min=0.0:gapopen_std=0.4666303655259206:gapopen_sum=275.0:gtdb_class_counter=c__4572-55--1||c__AB16--1||c__ABY1--1||c__Acidobacteriae--43||c__Actinomycetia--6||c__Alphaproteobacteria--1659||c__Anaeroferrophillalia--22||c__Anaerolineae--9||c__Bacilli--53||c__Bacteroidia--5||c__Bdellovibrionia--1||c__Binatia--1||c__Bradymonadia--2||c__CAIWXX01--1||c__Calditrichia--5||c__Chitinivibrionia--16||c__Clostridia--12||c__DSM-4660--24||c__Deferrisomatia--3||c__Desulfitobacteriia--3||c__Desulfobacteria--749||c__Desulfobulbia--490||c__Desulfovibrionia--100||c__Desulfuromonadia--33||c__FAC87--1||c__Fibrobacteria--4||c__Gammaproteobacteria--41||c__Gemmatimonadetes--9||c__Holophagae--9||c__Hydrogenedentia--3||c__JADFXK01--16||c__JADJOY01--2||c__Kiritimatiellae--7||c__Krumholzibacteria--8||c__Lentisphaeria--1||c__Leptospirae--5||c__MSB-5A5--2||c__Myxococcia--1||c__Ozemobacteria--13||c__Phycisphaerae--2||c__Planctomycetia--7||c__Polyangia--23||c__RBG-16-71-46--3||c__Rhodothermia--3||c__SAR324--8||c__Sericytochromatia--3||c__Spirochaetia--6||c__Synergistia--2||c__Syntrophia--1||c__Syntrophobacteria--2||c__Thermodesulfobacteria--8||c__UBA11346--2||c__UBA1135--20||c__UBA12135--1||c__UBA2242--4||c__UBA2361--3||c__UBA2968--13||c__UBA4055--1||c__UBA5829--1||c__UBA6911--1||c__UBA796--1||c__UBA8477--19||c__Verrucomicrobiae--20||c__Vicinamibacteria--1||c__WYAZ01--1:gtdb_domain_counter=d__Bacteria--3518:gtdb_family_counter=f__21-14-0-20-44-7--1||f__40CM-4-68-19--1||f__4572-55--1||f__Acanthopleuribacteraceae--9||f__Acetobacteraceae--36||f__Acidobacteriaceae--6||f__Acidothermaceae--1||f__Aeromonadaceae--3||f__Aminobacteriaceae--2||f__Amorphaceae--4||f__Anaeroferrophillaceae--4||f__Ancalomicrobiaceae--4||f__Aneurinibacillaceae--6||f__Anoxybacillaceae--12||f__Azospirillaceae--216||f__B119-G9--1||f__BM004--1||f__BM303--3||f__Bacillaceae_C--1||f__Bacillaceae_F--1||f__Bacillaceae_J--2||f__Bacillaceae_N--1||f__Balneolaceae--1||f__Beijerinckiaceae--99||f__Brevibacillaceae--1||f__Bryobacteraceae--33||f__BuS5--3||f__Burkholderiaceae--1||f__C00003060--6||f__CACIAM-22H2--2||f__CAIMTB01--1||f__CAIMUX01--3||f__CAINFC01--1||f__CAIOGM01--14||f__CAIOZP01--2||f__CAIWXX01--1||f__CAIYYI01--1||f__CGMCC-115125--1||f__Casimicrobiaceae--1||f__Casp-alpha2--2||f__Caulobacteraceae--34||f__Cellulomonadaceae--1||f__Cellvibrionaceae--1||f__Chitinibacteraceae--2||f__Chitinispirillaceae--11||f__Chitinivibrionaceae--2||f__Chromatiaceae--5||f__Chromobacteriaceae--1||f__Clostridiisalibacteraceae--1||f__Cohaesibacteraceae--23||f__Competibacteraceae--5||f__Cryptosporangiaceae--2||f__DSDE01--1||f__DSM-1321--9||f__DSM-18226--9||f__DSM-21159--5||f__DT-91--1||f__Deferrisomataceae--3||f__Desulfatiglandaceae--8||f__Desulfatirhabdiaceae--8||f__Desulfobacteraceae--439||f__Desulfobacteraceae_A--2||f__Desulfobulbaceae--161||f__Desulfocapsaceae--311||f__Desulfolunaceae--80||f__Desulfomicrobiaceae--82||f__Desulfonatronovibrionaceae--8||f__Desulfonauticaceae--10||f__Desulforegulaceae--42||f__Desulfosarcinaceae--103||f__Desulfosudaceae--4||f__Desulfurivibrionaceae--17||f__Domibacillaceae--3||f__Dongiaceae--23||f__ETH-SRB1--1||f__Elsteraceae--23||f__Emcibacteraceae--23||f__EnvOPS12--8||f__F082--3||f__FEB-12--2||f__Ferrovibrionaceae--1||f__GCA-002686595--6||f__GCA-016699305--1||f__GCA-2696645--13||f__GCA-2720935--2||f__GCA-2746425--1||f__GCA-2746535--1||f__GCA-2747355--2||f__GCA-2748835--3||f__GCA-2753255--1||f__GCA-2862545--1||f__GWC2-71-9--2||f__GWF2-45-14--1||f__Ga0077523--1||f__Gallionellaceae--1||f__Geminicoccaceae--1||f__Gemmatimonadaceae--7||f__Geobacteraceae--3||f__Geopsychrobacteraceae--1||f__HGW-15--16||f__HGW-17--6||f__HLUCCA01--1||f__HMF5848--1||f__HT1-32--2||f__HXMU1428-3--1||f__Halieaceae--2||f__Heliobacteriaceae--3||f__Hyphomicrobiaceae--2||f__Hyphomonadaceae--4||f__J004--5||f__J090--1||f__J111--1||f__JAABTS01--2||f__JAADEO01--18||f__JAAYKL01--11||f__JAAYNR01--4||f__JABCZZ01--2||f__JABHMO01--1||f__JABJKH01--4||f__JACESI01--1||f__JADFXK01--16||f__JADGBV01--1||f__JADJOY01--2||f__JAEULF01--1||f__JAFGAQ01--1||f__JAFGTP01--4||f__JAHDSC01--2||f__Kiloniellaceae--5||f__Kordiimonadaceae--40||f__Koribacteraceae--4||f__LZORAL124-64-63--8||f__Lachnospiraceae--5||f__Leptonemataceae--1||f__Leptospiraceae--4||f__MC1--4||f__MH13--2||f__Magnetomoraceae--6||f__Magnetospirillaceae--106||f__Magnetovibrionaceae--5||f__Maricaulaceae--57||f__Methyloligellaceae--7||f__Methylopilaceae--2||f__Micavibrionaceae--29||f__Minwuiaceae--2||f__Motilibacteraceae--1||f__NBRC-103111--1||f__NORP267--3||f__Natronincolaceae--2||f__OMII01--3||f__OSC116--13||f__Oceanibaculaceae--10||f__Oleiphilaceae--4||f__Opitutaceae--4||f__Ozemobacteraceae--13||f__PXAI01--1||f__Paenibacillaceae--5||f__Palsa-1400--9||f__Paludibacteraceae--1||f__Parvibaculaceae--12||f__Phreatobacteraceae--3||f__Pirellulaceae--5||f__Planctomycetaceae--2||f__Pleomorphomonadaceae--16||f__Polyangiaceae--4||f__Porticoccaceae--8||f__Pseudopelobacteraceae--14||f__Pseudoxanthobacteraceae--2||f__Quadrisphaeraceae--1||f__RFNS01--3||f__RI-342--2||f__RZYC01--3||f__Rhodobacteraceae--10||f__Rhodomicrobiaceae--2||f__Rhodospirillaceae--62||f__Rhodothalassiaceae--3||f__Rhodovibrionaceae--6||f__Rubeoparvulaceae--1||f__SURF-15--4||f__SURF-3--1||f__SURF-7--9||f__SXRF01--1||f__SZUA-500--1||f__SZUA-8--1||f__Saprospiraceae--1||f__Smithellaceae--1||f__Sneathiellaceae--8||f__Sphingomonadaceae--236||f__Spirochaetaceae_B--1||f__Stappiaceae--36||f__Stellaceae--6||f__Syntrophobacteraceae--1||f__Syntrophotaleaceae--1||f__TH1-2--2||f__Terasakiellaceae--24||f__Termitinemataceae--1||f__Thalassobaculaceae--11||f__Thalassospiraceae--159||f__Thermodesulfatatoraceae--2||f__Thermodesulfobacteriaceae--6||f__Thermotaleaceae--3||f__Thiohalomonadaceae--4||f__Tistrellaceae--3||f__UBA11236--1||f__UBA11358--1||f__UBA11393--2||f__UBA11574--6||f__UBA12015--1||f__UBA12135--1||f__UBA1319--3||f__UBA1532--2||f__UBA1908--2||f__UBA1924--2||f__UBA2386--14||f__UBA2466--1||f__UBA2562--3||f__UBA2968--1||f__UBA2999--1||f__UBA3067--1||f__UBA4055--1||f__UBA4765--1||f__UBA5070--3||f__UBA5734--1||f__UBA5829--1||f__UBA6156--1||f__UBA8231--12||f__UBA828--1||f__UBA8366--2||f__UBA840--1||f__UBA8477--19||f__UBA8530--3||f__UBA8932--2||f__UBA9215--2||f__UBA9216--2||f__UBA9219--6||f__UBA998--2||f__WGMK01--3||f__WJMI01--1||f__WMHbin7--9||f__WTKA01--1||f__WYAZ01--1||f__XYD2-FULL-50-16--7||f__Xanthobacteraceae--197||f__YD0425bin50--15||f__YD0425bin51--13:gtdb_genus_counter=g__21-14-0-20-44-7--1||g__28-YEA-48--7||g__34-65-8--1||g__4572-130--14||g__4572-55--1||g__50-400-T64--8||g__AP-15--4||g__Acanthopleuribacter--2||g__Actirhodobacter--1||g__Acuticoccus--4||g__Aerophototrophica--4||g__Aestuariispira--1||g__Afipia--3||g__Agathobacter--1||g__Algihabitans--3||g__Allosphingosinicella--1||g__Alpha-05--22||g__Alsobacter--2||g__Alteraurantiacibacter--4||g__Altererythrobacter_D--2||g__Altererythrobacter_F--1||g__Alteriqipengyuania_A--3||g__Aminobacterium--2||g__Anaerosolibacter--1||g__Anaerovirgula--1||g__Aneurinibacillus--5||g__Aneurinibacillus_B--1||g__Anoxybacillus--8||g__Anoxybacillus_A--1||g__Anoxybacillus_B--1||g__Aquabacter--1||g__Asticcacaulis--34||g__Ax17--2||g__Azorhizobium--6||g__Azospirillum--128||g__B119-G9--1||g__B13-G4--1||g__B17-G16--2||g__B23-G16--1||g__B60-G16--2||g__BM303--3||g__BM522--1||g__BN140002--1||g__BOG-1184--1||g__BOG-224--2||g__BOG-234--1||g__BOG-933--15||g__BRH-c57--1||g__Bacillus_AD--3||g__Bacillus_AE--1||g__Bacillus_AV--1||g__Bacillus_BE--1||g__Bacillus_BN--3||g__Bacillus_BX--1||g__Bacillus_O--2||g__Bacillus_Z--1||g__Belnapia--2||g__Bog-113--2||g__Bog-257--1||g__Bog-375--3||g__Bosea--4||g__Bradyrhizobium--170||g__Bremerella--3||g__Breoghania--1||g__Brevibacillus--1||g__BuS5--3||g__Butyribacter--2||g__CADEFT01--3||g__CAIJMU01--2||g__CAIMTB01--1||g__CAIMUX01--3||g__CAIMWS01--1||g__CAINDO01--1||g__CAINDZ01--6||g__CAINFC01--1||g__CAIOGM01--14||g__CAIOSQ01--1||g__CAIOZP01--2||g__CAIQDA01--1||g__CAIQVS01--2||g__CAIRSA01--4||g__CAIRTN01--1||g__CAITIQ01--1||g__CAITJF01--1||g__CAITOL01--2||g__CAITWF01--2||g__CAIUEN01--9||g__CAIULK01--4||g__CAIUQR01--9||g__CAIVDX01--1||g__CAIVVT01--3||g__CAIWCD01--1||g__CAIWHR01--1||g__CAIWXQ01--4||g__CAIWXX01--1||g__CAIXHP01--1||g__CAIXLI01--2||g__CAIXXC01--1||g__CAIYCT01--3||g__CAIYYI01--1||g__CAIYYN01--1||g__CAIZDL01--4||g__CAJANL01--2||g__CFH-75059--1||g__Caenibius--2||g__Caenispirillum--2||g__Caldimicrobium--6||g__Calidifontibacillus--2||g__Cellulomonas--1||g__Chersky-265--1||g__Chitinispirillum--5||g__Chitinivibrio--2||g__Clostridiisalibacter--1||g__Clostridium_AI--1||g__Cohaesibacter--23||g__Contendobacter--1||g__Crateriforma--2||g__Croceibacterium--10||g__Cryptosporangium--2||g__Curvivirga--2||g__DB1--2||g__DQWO01--2||g__DRKI01--19||g__DRLC01--1||g__DRLX01--19||g__DSCM01--12||g__DSDE01--1||g__DSQQ01--1||g__DT-91--1||g__DTKD01--1||g__Deferrisoma--3||g__Denitrobaculum--1||g__Desertibacter--1||g__Desulfamplus--111||g__Desulfatibia--2||g__Desulfatibia_A--2||g__Desulfatirhabdium--1||g__Desulfatitalea--39||g__Desulfobacter--71||g__Desulfobacterium_A--1||g__Desulfobacterium_B--48||g__Desulfobacula--77||g__Desulfobotulus--28||g__Desulfobulbus--78||g__Desulfobulbus_A--43||g__Desulfocapsa--49||g__Desulfofustis--7||g__Desulfoluna--67||g__Desulfomicrobium--76||g__Desulfonatronospira--4||g__Desulfonatronovibrio--4||g__Desulfonauticus--8||g__Desulfopila--46||g__Desulfopila_A--7||g__Desulfoprunum--7||g__Desulforegula--14||g__Desulforhabdus--1||g__Desulforhopalus--85||g__Desulfosalsimonas--1||g__Desulfosarcina--57||g__Desulfospira--17||g__Desulfosudis--4||g__Desulfotalea--18||g__Desulfotignum--37||g__Dongia--10||g__Eilatimonas--1||g__Elioraea--2||g__Elioraea_A--1||g__Elstera--16||g__Emcibacter--2||g__Enterovirga--2||g__Erythrobacter--112||g__F1-120-MAGs118--1||g__FEB-12--2||g__FEB-22--1||g__FJAT-45350--1||g__Fen-1166--1||g__Fen-1231--1||g__Filomicrobium--2||g__GCA-002402085--1||g__GCA-002708315--1||g__GCA-016699305--1||g__GCA-2684655--1||g__GCA-2696645--8||g__GCA-2720935--1||g__GCA-2724215--4||g__GCA-2746115--1||g__GCA-2746425--1||g__GCA-2746535--1||g__GCA-2747255--7||g__GCA-2747355--2||g__GCA-2748835--3||g__GWF2-45-14--1||g__Ga0077526--1||g__Ga0077545--2||g__Gemmatimonas--2||g__Geomonas--3||g__Geosporobacter--2||g__Gimesia--2||g__Glo-17--1||g__Glycocaulis--7||g__HIMB11--1||g__HLUCCA01--1||g__HMF5848--1||g__HRBIN39--1||g__HT1-32--2||g__HXMU1428-3--1||g__Haematospirillum--8||g__Halioglobus--2||g__Halochromatium--5||g__Hartmannibacter--1||g__Heliobacillus--1||g__Heliomicrobium--2||g__Hwanghaeella--1||g__HyVt-613--1||g__Hydrocarboniclastica--1||g__Hypericibacter--6||g__Indioceanicola--3||g__Insolitispirillum--2||g__Iodidimonas--1||g__J004--5||g__J090--1||g__JAABRT01--1||g__JAABTS01--2||g__JAADEO01--6||g__JAAYPC01--1||g__JAAZBV01--7||g__JABCZZ01--2||g__JABDIN01--7||g__JABFSM01--2||g__JABHMO01--1||g__JABHWU01--1||g__JABIFK01--1||g__JABJKH01--4||g__JABMPR01--19||g__JABXJW01--1||g__JACESI01--1||g__JACESU01--2||g__JACQAI01--1||g__JACQOU01--1||g__JACRCG01--14||g__JACRCQ01--1||g__JACRFY01--3||g__JACRIN01--1||g__JACRPC01--1||g__JACXVD01--1||g__JADFXK01--16||g__JADFXL01--1||g__JADFXM01--7||g__JADFYG01--1||g__JADFYS01--4||g__JADGAV01--1||g__JADGBG01--1||g__JADGBH01--8||g__JADGBM01--3||g__JADGBV01--1||g__JADJNY01--1||g__JADJOY01--2||g__JADJPE01--1||g__JADJPQ01--1||g__JAEUHS01--3||g__JAEULF01--1||g__JAEULV01--2||g__JAEUWI01--3||g__JAFALY01--1||g__JAFASC01--2||g__JAFGAM01--2||g__JAFGAQ01--1||g__JAFGES01--2||g__JAFGFW01--2||g__JAFGGA01--5||g__JAFGIC01--4||g__JAFGIN01--4||g__JAFGTP01--4||g__JAFGUZ01--1||g__JAFGVK01--1||g__JAFGXQ01--11||g__JAFKFH01--1||g__JAFLBB01--1||g__JAGKQJ01--1||g__JAGOHT01--1||g__JAGOTX01--1||g__JAGOXX01--1||g__JAHIRD01--13||g__JAHIVH01--8||g__JAHJCH01--1||g__JAHJMN01--6||g__JAHJRI01--4||g__JAHJTV01--2||g__Kordiimonas--39||g__LZORAL124-50-18--3||g__LZORAL124-64-63--1||g__Leptonema--1||g__Lichenicoccus--1||g__Limimonas--1||g__MADRE2--14||g__MADRE3--7||g__MC1--4||g__MH13--2||g__Magnetomorum--6||g__Magnetospirillum--23||g__Magnetovibrio--4||g__Maricaulis--19||g__Marinicauda--8||g__Marivibrio--1||g__Methylobacterium--7||g__Methylocystis--8||g__Methyloferula--2||g__Methylosinus--7||g__Methylovirgula--2||g__Mf105b01--11||g__Micavibrio_A--3||g__Micavibrio_C--1||g__Microvirga--31||g__Minwuia--2||g__MnTg02--1||g__Mongoliimonas--1||g__Motilibacter--1||g__NBLS01--2||g__NBML01--49||g__NORP267--3||g__NaphS2--2||g__Natronincola_A--1||g__Niallia--1||g__Nisaea--4||g__Nitrospirillum--17||g__Niveispirillum--16||g__Novispirillum--15||g__Novosphingobium--9||g__OCS116--13||g__OLB14--6||g__OMII01--3||g__Oceanibaculum--10||g__Oceanicaulis--11||g__Oleiliquidispirillum--2||g__Oleisolibacter--2||g__Opitutus--2||g__Ozemobacter--1||g__PALSA-607--1||g__PALSA-894--2||g__PNKF01--1||g__PNMQ01--1||g__Paenibacillus_C--5||g__Paenibacillus_S--1||g__Palsa-187--1||g__Palsa-89--6||g__Paludibacter--1||g__Paludibacterium--1||g__Pannonibacter--4||g__Paracraurococcus--4||g__Parageobacillus--1||g__Parapontixanthobacter--1||g__Pararhodospirillum--7||g__Parasphingorhabdus--2||g__Paremcibacter--18||g__Parerythrobacter--2||g__Parvibaculum--1||g__Pelagerythrobacter--5||g__Pelagibius--1||g__Peribacillus--2||g__Peribacillus_A--1||g__Phaeospirillum--60||g__Phreatobacter--3||g__Pleomorphomonas--14||g__Ponticaulis--4||g__Pontixanthobacter--7||g__Pseudolabrys--10||g__Pseudopontixanthobacter--1||g__Pseudopontixanthobacter_A--2||g__Pseudovibrio--2||g__Pseudoxanthobacter--2||g__Pyruvatibacter--1||g__QFOP01--1||g__Qipengyuania--52||g__Quadrisphaera--1||g__RAAP-1--6||g__RDXE01--6||g__REEB77--2||g__RFNS01--1||g__RFOF01--1||g__RH-AL1--2||g__RI-342--2||g__RI-461--1||g__RXIV01--1||g__RZYC01--3||g__Rhabdaerophilum--7||g__Rhodomicrobium--2||g__Rhodopila--1||g__Rhodoplanes--3||g__Rhodospira--1||g__Rhodospirillum--3||g__Rhodospirillum_A--2||g__Rhodothalassium--2||g__Rhodovarius--2||g__Rhodovastum--1||g__Rhodovibrio--4||g__Rhodovulum--9||g__Rifleibacterium--4||g__Robertmurraya--5||g__Robiginitomaculum_B--7||g__Roseiarcus--1||g__Roseibium--29||g__Roseococcus--3||g__Roseomonas--5||g__Roseomonas_A--7||g__Roseomonas_B--3||g__Rubeoparvulum--1||g__SCN-70-22--2||g__SHWC01--1||g__SKOM01--3||g__SKZV01--1||g__SLDG01--1||g__SSEL01--3||g__SURF-15--4||g__SURF-16--9||g__SURF-7--9||g__SXLG01--1||g__SYFR01--1||g__SYLY01--1||g__SYSU-D60009--4||g__SZUA-500--1||g__SZUA-575--22||g__SZUA-601--1||g__SZUA-8--1||g__Salinarimonas--12||g__Siculibacillus--1||g__Silvimonas--2||g__Skermanella--24||g__Sneathiella--8||g__Sphingomonas--4||g__Sphingomonas_B--1||g__Sphingorhabdus_B--2||g__Spirochaeta_F--1||g__Sulfopaludibacter--2||g__Syntrophotalea--1||g__TMED27--1||g__TMP-7--4||g__TOLSYN--3||g__Tagaea--1||g__Tardiphaga--1||g__Telmatospirillum--9||g__Terasakiella--24||g__Terracidiphilus--6||g__Thalassobaculum--4||g__Thalassobaculum_A--3||g__Thalassospira--159||g__Thermodesulfatator--2||g__Thermolongibacillus--1||g__Tistlia--2||g__Tistrella--3||g__Tolumonas--2||g__Tsuneonella--8||g__UBA10518--2||g__UBA11358--1||g__UBA11574--2||g__UBA12037--1||g__UBA12135--1||g__UBA12183--6||g__UBA12574--8||g__UBA1319--2||g__UBA1479--1||g__UBA1573--18||g__UBA1672--2||g__UBA1924--2||g__UBA2033--4||g__UBA2270--54||g__UBA2386--6||g__UBA2463--1||g__UBA2562--3||g__UBA2638--2||g__UBA2664--1||g__UBA2767--6||g__UBA4064--1||g__UBA4441--3||g__UBA4479--1||g__UBA4763--2||g__UBA4765--1||g__UBA5070--3||g__UBA5195--2||g__UBA5623--4||g__UBA5734--1||g__UBA6149--1||g__UBA6192--2||g__UBA6502--1||g__UBA6929--1||g__UBA8530--3||g__UBA9215--2||g__UBA9216--2||g__UBA998--1||g__UM-FILTER-47-13--1||g__UM-FILTER-53-9--1||g__URHD0088--1||g__VGXW01--3||g__VMSU01--1||g__WD6-1--1||g__WHSN01--1||g__WHTV01--3||g__WHUA01--2||g__WJJU01--1||g__WMHbin7--8||g__WTKA01--1||g__WYBT01--2||g__Woodsholea--4||g__XBB1006--1||g__XYD12-FULL-50-9--2||g__YD0425bin50--7||g__YD0425bin51--5||g__YD12-FULL-57-12--1:gtdb_order_counter=o__4572-55--1||o__4572-78--1||o__AB16--1||o__ATCC43930--6||o__Acanthopleuribacterales--9||o__Acetobacterales--36||o__Acidobacteriales--10||o__Acidothermales--1||o__Actinomycetales--2||o__Anaeroferrophillales--22||o__Anaerolineales--8||o__Aneurinibacillales--6||o__Azospirillales--216||o__B119-G9--1||o__Bacillales--13||o__Bacillales_B--22||o__Bacillales_C--2||o__Bacillales_D--1||o__Bacillales_H--1||o__Bacteroidales--4||o__Balneolales--3||o__Bdellovibrionales--1||o__Brevibacillales--1||o__Bryobacterales--33||o__Burkholderiales--7||o__C00003060--6||o__CACIAM-22H2--2||o__CAIMUX01--3||o__CAINFC01--1||o__CAIWXX01--1||o__Caedimonadales--4||o__Calditrichales--5||o__Caulobacterales--97||o__Chitinivibrionales--16||o__Chitinophagales--1||o__Chromatiales--5||o__Competibacterales--5||o__Deferrisomatales--3||o__Desulfatiglandales--24||o__Desulfobacterales--743||o__Desulfobulbales--490||o__Desulfovibrionales--100||o__Desulfuromonadales--2||o__Dongiales--23||o__Elsterales--23||o__Enterobacterales--3||o__Ferrovibrionales--1||o__GCA-016699305--1||o__GCA-2746535--1||o__GCA-2747355--2||o__GN15--2||o__Geminicoccales--1||o__Gemmatimonadales--9||o__Geobacterales--31||o__HGW-17--6||o__Heliobacteriales--3||o__Hydrogenedentiales--3||o__JAAYKL01--11||o__JADFXK01--16||o__JADGBV01--1||o__JADJOY01--2||o__JAEULF01--1||o__JC444--2||o__Kiloniellales--16||o__LZORAL124-64-63--8||o__Lachnospirales--5||o__Leptospirales--5||o__MC1--4||o__Micavibrionales--31||o__Minwuiales--2||o__Motilibacterales--1||o__Mycobacteriales--2||o__Myxococcales--1||o__Oceanibaculales--10||o__Opitutales--5||o__Ozemobacterales--13||o__Paenibacillales--6||o__Paracaedibacterales--2||o__Parvibaculales--13||o__Pedosphaerales--15||o__Peptostreptococcales--5||o__Phycisphaerales--2||o__Pirellulales--5||o__Planctomycetales--2||o__Polyangiales--4||o__Pseudomonadales--17||o__RF32--1||o__RFP12--4||o__RZYC01--3||o__Rhizobiales--424||o__Rhodobacterales--10||o__Rhodospirillales--373||o__Rickettsiales--8||o__Rubeoparvulales--1||o__S15B-MN24--3||o__SAR324--1||o__Saccharofermentanales--1||o__Sneathiellales--8||o__Sphingomonadales--303||o__Spirochaetales_E--1||o__Synergistales--2||o__Syntrophales--1||o__Syntrophobacterales--1||o__Thalassobaculales--11||o__Thermodesulfobacteriales--8||o__Thiohalomonadales--4||o__Tissierellales--1||o__Tistrellales--3||o__Treponematales--3||o__UBA11236--1||o__UBA1135--6||o__UBA11705--1||o__UBA12015--1||o__UBA12135--1||o__UBA1280--1||o__UBA2242--4||o__UBA2361--3||o__UBA2386--14||o__UBA2466--1||o__UBA2562--3||o__UBA2968--1||o__UBA4055--1||o__UBA5070--3||o__UBA5829--1||o__UBA796--1||o__UBA7976--2||o__UBA8231--12||o__UBA828--1||o__UBA8366--15||o__UBA8477--19||o__UBA9219--9||o__Vicinamibacterales--1||o__Victivallales--1||o__WYAZ01--1||o__XYD2-FULL-50-16--7:gtdb_phylum_counter=p__4572-55--1||p__Acidobacteriota--55||p__Actinobacteriota--6||p__Armatimonadota--1||p__Bacteroidota--8||p__Bdellovibrionota--2||p__Bdellovibrionota_C--3||p__Calditrichota--5||p__Chloroflexota--9||p__Cyanobacteria--3||p__Delongbacteria--1||p__Desulfobacterota--1323||p__Desulfobacterota_B--1||p__Desulfobacterota_C--25||p__Desulfobacterota_I--100||p__Eisenbacteria--3||p__Fibrobacterota--20||p__Firmicutes--53||p__Firmicutes_A--12||p__Firmicutes_B--3||p__Gemmatimonadota--9||p__Hydrogenedentota--3||p__JADJOY01--2||p__Krumholzibacteriota--8||p__Latescibacterota--13||p__Marinisomatota--24||p__Myxococcota--27||p__Myxococcota_A--1||p__Patescibacteria--1||p__Planctomycetota--31||p__Proteobacteria--1700||p__Riflebacteria--13||p__SAR324--8||p__Spirochaetota--12||p__Synergistota--2||p__Verrucomicrobiota--28||p__Zixibacteria--2:gtdb_species_counter=s__21-14-0-20-44-7 sp002787615--1||s__28-YEA-48 sp900299065--1||s__28-YEA-48 sp903825465--1||s__28-YEA-48 sp903861645--1||s__28-YEA-48 sp903884435--1||s__28-YEA-48 sp903885755--1||s__28-YEA-48 sp903903935--1||s__28-YEA-48 sp903931945--1||s__34-65-8 sp002278985--1||s__4572-130 sp015486915--7||s__4572-130 sp015493575--7||s__4572-55 sp002084765--1||s__50-400-T64 sp002162755--2||s__50-400-T64 sp002162815--1||s__50-400-T64 sp002162825--2||s__50-400-T64 sp018069465--3||s__AP-15 sp019240125--4||s__Acanthopleuribacter pedis--1||s__Acanthopleuribacter sp017498545--1||s__Actirhodobacter atriluteus--1||s__Acuticoccus sediminis--2||s__Acuticoccus sp016411865--1||s__Acuticoccus yangtzensis--1||s__Aerophototrophica crusticola--4||s__Aestuariispira insulae--1||s__Afipia felis--2||s__Afipia sp000178995--1||s__Agathobacter sp017523185--1||s__Algihabitans albus--2||s__Algihabitans sp006969625--1||s__Allosphingosinicella sp003347635--1||s__Alpha-05 sp001603335--4||s__Alpha-05 sp002307145--5||s__Alpha-05 sp003246625--4||s__Alpha-05 sp003250275--4||s__Alpha-05 sp016937315--2||s__Alpha-05 sp900079695--3||s__Alsobacter metallidurans--1||s__Alsobacter soli--1||s__Alteraurantiacibacter aquimixticola--1||s__Alteraurantiacibacter gangjinensis--1||s__Alteraurantiacibacter sp016019885--1||s__Alteraurantiacibacter sp902498745--1||s__Altererythrobacter_D litoralis_A--1||s__Altererythrobacter_D sp004282995--1||s__Altererythrobacter_F oceanensis--1||s__Alteriqipengyuania_A halimionae--1||s__Alteriqipengyuania_A marina--2||s__Aminobacterium mobile--1||s__Aminobacterium sp002432275--1||s__Anaerosolibacter carboniphilus--1||s__Anaerovirgula multivorans--1||s__Aneurinibacillus aneurinilyticus--1||s__Aneurinibacillus danicus--1||s__Aneurinibacillus migulanus--1||s__Aneurinibacillus soli--1||s__Aneurinibacillus thermoaerophilus--1||s__Aneurinibacillus_B terranovensis--1||s__Anoxybacillus ayderensis--1||s__Anoxybacillus flavithermus--1||s__Anoxybacillus flavithermus_E--1||s__Anoxybacillus gonensis--1||s__Anoxybacillus mongoliensis--1||s__Anoxybacillus pushchinoensis--1||s__Anoxybacillus tengchongensis--1||s__Anoxybacillus thermarum--1||s__Anoxybacillus_A rupiensis--1||s__Anoxybacillus_B vitaminiphilus--1||s__Aquabacter sp013911975--1||s__Asticcacaulis benevestitus--3||s__Asticcacaulis biprosthecium--3||s__Asticcacaulis endophyticus--2||s__Asticcacaulis excentricus--2||s__Asticcacaulis excentricus_A--2||s__Asticcacaulis solisilvae--3||s__Asticcacaulis sp000495795--3||s__Asticcacaulis sp000495815--2||s__Asticcacaulis sp000495835--2||s__Asticcacaulis sp000495855--2||s__Asticcacaulis sp002342035--2||s__Asticcacaulis sp003053985--2||s__Asticcacaulis sp014873225--3||s__Asticcacaulis taihuensis--2||s__Asticcacaulis tiandongensis--1||s__Ax17 sp018704065--2||s__Azorhizobium caulinodans--2||s__Azorhizobium doebereinerae--2||s__Azorhizobium oxalatiphilum--2||s__Azospirillum agricola--3||s__Azospirillum baldaniorum--3||s__Azospirillum brasilense--2||s__Azospirillum brasilense_A--2||s__Azospirillum brasilense_B--3||s__Azospirillum brasilense_C--4||s__Azospirillum brasilense_D--3||s__Azospirillum brasilense_E--3||s__Azospirillum doebereinerae--4||s__Azospirillum griseum--7||s__Azospirillum halopraeferens--6||s__Azospirillum humicireducens--1||s__Azospirillum lipoferum--2||s__Azospirillum lipoferum_B--5||s__Azospirillum lipoferum_C--2||s__Azospirillum melinis--3||s__Azospirillum oleiclasticum--5||s__Azospirillum oryzae--4||s__Azospirillum oryzae_A--4||s__Azospirillum picis--3||s__Azospirillum ramasamyi--3||s__Azospirillum rugosum--4||s__Azospirillum soli--2||s__Azospirillum sp003115975--6||s__Azospirillum sp003116015--2||s__Azospirillum sp003116035--6||s__Azospirillum sp003116065--3||s__Azospirillum sp003116095--3||s__Azospirillum sp003119115--4||s__Azospirillum sp003590795--5||s__Azospirillum sp008364825--4||s__Azospirillum sp008365375--1||s__Azospirillum sp014192915--3||s__Azospirillum sp016595245--5||s__Azospirillum sp017356015--3||s__Azospirillum thiophilum--5||s__B119-G9 sp003646715--1||s__B13-G4 sp014237365--1||s__B17-G16 sp003646975--2||s__B23-G16 sp003647435--1||s__B60-G16 sp003647275--2||s__BM303 sp002869085--3||s__BM522 sp016931615--1||s__BN140002 sp008386575--1||s__BOG-1184 sp003164335--1||s__BOG-224 sp903925975--2||s__BOG-234 sp010084195--1||s__BOG-933 sp003165295--4||s__BOG-933 sp903920145--5||s__BOG-933 sp903927615--6||s__BRH-c57 sp000961745--1||s__Bacillus_AD endoradicis--1||s__Bacillus_AD massilioanorexius--1||s__Bacillus_AD massiliogorillae--1||s__Bacillus_AE acidicola--1||s__Bacillus_AV solimangrovi--1||s__Bacillus_BE massilionigeriensis--1||s__Bacillus_BN acanthi--1||s__Bacillus_BN alkalitolerans--1||s__Bacillus_BN tepidiphilus--1||s__Bacillus_BX ectoiniformans--1||s__Bacillus_O smithii--1||s__Bacillus_O sp014896555--1||s__Bacillus_Z methanolicus--1||s__Belnapia sp000802185--1||s__Belnapia sp016775475--1||s__Bog-113 sp003136675--2||s__Bog-257 sp003165795--1||s__Bog-375 sp003157745--1||s__Bog-375 sp003164035--2||s__Bosea sp001748145--1||s__Bosea sp008253865--1||s__Bosea sp900470095--1||s__Bosea sp900473415--1||s__Bradyrhizobium algeriense--1||s__Bradyrhizobium amphicarpaeae--2||s__Bradyrhizobium arachidis--2||s__Bradyrhizobium australiense--1||s__Bradyrhizobium betae--2||s__Bradyrhizobium betae_A--1||s__Bradyrhizobium cajani--1||s__Bradyrhizobium campsiandrae--1||s__Bradyrhizobium canariense--1||s__Bradyrhizobium canariense_A--1||s__Bradyrhizobium canariense_C--2||s__Bradyrhizobium centrolobii--2||s__Bradyrhizobium cosmicum--2||s__Bradyrhizobium cytisi--2||s__Bradyrhizobium daqingense--1||s__Bradyrhizobium denitrificans--1||s__Bradyrhizobium diazoefficiens--2||s__Bradyrhizobium diazoefficiens_A--2||s__Bradyrhizobium diazoefficiens_B--3||s__Bradyrhizobium diazoefficiens_C--2||s__Bradyrhizobium diazoefficiens_D--1||s__Bradyrhizobium diazoefficiens_F--1||s__Bradyrhizobium diazoefficiens_H--1||s__Bradyrhizobium elkanii_A--1||s__Bradyrhizobium erythrophlei_D--1||s__Bradyrhizobium forestalis--1||s__Bradyrhizobium guangdongense--1||s__Bradyrhizobium guangdongense_A--2||s__Bradyrhizobium guangxiense--2||s__Bradyrhizobium guangzhouense--1||s__Bradyrhizobium huanghuaihaiense--2||s__Bradyrhizobium iriomotense_A--2||s__Bradyrhizobium iriomotense_B--2||s__Bradyrhizobium ivorense--1||s__Bradyrhizobium japonicum--1||s__Bradyrhizobium japonicum_G--1||s__Bradyrhizobium japonicum_H--2||s__Bradyrhizobium jicamae--1||s__Bradyrhizobium jicamae_B--1||s__Bradyrhizobium lablabi--1||s__Bradyrhizobium lablabi_A--1||s__Bradyrhizobium lablabi_B--1||s__Bradyrhizobium lablabi_C--1||s__Bradyrhizobium liaoningense_A--2||s__Bradyrhizobium liaoningense_B--2||s__Bradyrhizobium liaoningense_C--1||s__Bradyrhizobium manausense--1||s__Bradyrhizobium manausense_C--2||s__Bradyrhizobium manausense_D--2||s__Bradyrhizobium murdochi--1||s__Bradyrhizobium nanningense--1||s__Bradyrhizobium neotropicale--2||s__Bradyrhizobium niftali--1||s__Bradyrhizobium nitroreducens--1||s__Bradyrhizobium oligotrophicum--1||s__Bradyrhizobium ottawaense--2||s__Bradyrhizobium ottawaense_A--1||s__Bradyrhizobium paxllaeri--1||s__Bradyrhizobium rifense--2||s__Bradyrhizobium sacchari--2||s__Bradyrhizobium shewense--1||s__Bradyrhizobium sp000026145--1||s__Bradyrhizobium sp000239775--1||s__Bradyrhizobium sp000239795--1||s__Bradyrhizobium sp000239815--2||s__Bradyrhizobium sp000244915--1||s__Bradyrhizobium sp000244935--1||s__Bradyrhizobium sp000282615--2||s__Bradyrhizobium sp000296215--1||s__Bradyrhizobium sp000426105--1||s__Bradyrhizobium sp000472385--2||s__Bradyrhizobium sp000472425--1||s__Bradyrhizobium sp000472925--1||s__Bradyrhizobium sp000473045--2||s__Bradyrhizobium sp000473065--1||s__Bradyrhizobium sp000515415--1||s__Bradyrhizobium sp000938255--2||s__Bradyrhizobium sp001590795--2||s__Bradyrhizobium sp001693485--1||s__Bradyrhizobium sp001908185--1||s__Bradyrhizobium sp001908205--1||s__Bradyrhizobium sp002531575--2||s__Bradyrhizobium sp003020115--1||s__Bradyrhizobium sp003020125--2||s__Bradyrhizobium sp004212635--1||s__Bradyrhizobium sp004216735--2||s__Bradyrhizobium sp005884765--1||s__Bradyrhizobium sp005884855--1||s__Bradyrhizobium sp005885285--1||s__Bradyrhizobium sp005937885--1||s__Bradyrhizobium sp009766005--1||s__Bradyrhizobium sp009930815--1||s__Bradyrhizobium sp011516635--1||s__Bradyrhizobium sp011602485--1||s__Bradyrhizobium sp013178945--2||s__Bradyrhizobium sp013240495--1||s__Bradyrhizobium sp014198245--1||s__Bradyrhizobium sp015291645--1||s__Bradyrhizobium sp015291665--1||s__Bradyrhizobium sp015291745--1||s__Bradyrhizobium sp015624485--1||s__Bradyrhizobium sp015624505--2||s__Bradyrhizobium sp016213215--2||s__Bradyrhizobium sp016219575--1||s__Bradyrhizobium sp017305715--1||s__Bradyrhizobium sp017872735--1||s__Bradyrhizobium sp017881085--1||s__Bradyrhizobium sp018130065--1||s__Bradyrhizobium sp018130145--1||s__Bradyrhizobium sp018130165--1||s__Bradyrhizobium sp018130385--1||s__Bradyrhizobium sp018131075--1||s__Bradyrhizobium sp018398875--1||s__Bradyrhizobium sp018449525--1||s__Bradyrhizobium sp018449695--1||s__Bradyrhizobium sp018596315--1||s__Bradyrhizobium sp018971625--1||s__Bradyrhizobium sp019242285--1||s__Bradyrhizobium sp019243075--1||s__Bradyrhizobium sp019244115--1||s__Bradyrhizobium sp900103365--1||s__Bradyrhizobium sp900109945--2||s__Bradyrhizobium sp900113735--1||s__Bradyrhizobium sp900114915--1||s__Bradyrhizobium sp900176205--2||s__Bradyrhizobium stylosanthis--3||s__Bradyrhizobium valentinum--1||s__Bradyrhizobium zhanjiangense--1||s__Bremerella cremea_A--1||s__Bremerella marina_A--1||s__Bremerella marina_B--1||s__Breoghania corrubedonensis--1||s__Brevibacillus sp003388715--1||s__BuS5 sp000472805--3||s__Butyribacter sp902795705--1||s__Butyribacter sp902795775--1||s__CADEFT01 sp016789745--1||s__CADEFT01 sp016789755--1||s__CADEFT01 sp018268935--1||s__CAIJMU01 sp903821875--2||s__CAIMTB01 sp903844265--1||s__CAIMUX01 sp903844735--3||s__CAIMWS01 sp903845125--1||s__CAINDO01 sp903847385--1||s__CAINDZ01 sp016703265--2||s__CAINDZ01 sp016712675--2||s__CAINDZ01 sp903847545--1||s__CAINDZ01 sp903859215--1||s__CAINFC01 sp903847975--1||s__CAIOGM01 sp903902345--7||s__CAIOGM01 sp903929485--7||s__CAIOSQ01 sp016793165--1||s__CAIOZP01 sp903862805--2||s__CAIQDA01 sp903870415--1||s__CAIQVS01 sp903875345--2||s__CAIRSA01 sp903881085--4||s__CAIRTN01 sp903881515--1||s__CAITIQ01 sp016794345--1||s__CAITJF01 sp903873725--1||s__CAITOL01 sp014377905--1||s__CAITOL01 sp903893975--1||s__CAITWF01 sp903840415--2||s__CAIUEN01 sp903898185--9||s__CAIULK01 sp903899885--4||s__CAIUQR01 sp903901335--9||s__CAIVDX01 sp903904805--1||s__CAIVVT01 sp903909435--3||s__CAIWCD01 sp903911145--1||s__CAIWHR01 sp903912485--1||s__CAIWXQ01 sp903861045--4||s__CAIWXX01 sp903916735--1||s__CAIXHP01 sp903919315--1||s__CAIXLI01 sp903920205--2||s__CAIXXC01 sp903897565--1||s__CAIYCT01 sp903924765--3||s__CAIYYI01 sp903930345--1||s__CAIYYN01 sp903930435--1||s__CAIZDL01 sp903856295--2||s__CAIZDL01 sp903931735--2||s__CAJANL01 sp903941105--2||s__CFH-75059 sp004331795--1||s__Caenibius estronivorus--1||s__Caenibius tardaugens--1||s__Caenispirillum bisanense--1||s__Caenispirillum salinarum--1||s__Caldimicrobium sp002441555--1||s__Caldimicrobium sp009903935--1||s__Caldimicrobium sp011055415--1||s__Caldimicrobium thiodismutans--1||s__Caldimicrobium thiodismutans_A--1||s__Caldimicrobium thiodismutans_B--1||s__Calidifontibacillus oryziterrae--1||s__Calidifontibacillus sp012842745--1||s__Cellulomonas soli--1||s__Chersky-265 sp017881725--1||s__Chitinispirillum alkaliphilum--1||s__Chitinispirillum sp007115975--4||s__Chitinivibrio alkaliphilus--2||s__Clostridiisalibacter paucivorans--1||s__Clostridium_AI populeti--1||s__Cohaesibacter celericrescens--2||s__Cohaesibacter gelatinilyticus--3||s__Cohaesibacter haloalkalitolerans--4||s__Cohaesibacter intestini--4||s__Cohaesibacter marisflavi--4||s__Cohaesibacter sp016764535--2||s__Cohaesibacter sp900215505--4||s__Contendobacter sp012031845--1||s__Crateriforma conspicua--1||s__Crateriforma spongiae--1||s__Croceibacterium atlanticum--1||s__Croceibacterium salegens--1||s__Croceibacterium segetis--1||s__Croceibacterium soli--1||s__Croceibacterium sp001427865--1||s__Croceibacterium sp001897135--1||s__Croceibacterium sp002279825--1||s__Croceibacterium sp003569745--1||s__Croceibacterium sp017744315--1||s__Croceibacterium sp018599195--1||s__Cryptosporangium arvum--1||s__Cryptosporangium aurantiacum--1||s__Curvivirga aplysinae--2||s__DB1 sp001914235--2||s__DQWO01 sp011042595--2||s__DRKI01 sp011051875--8||s__DRKI01 sp015484845--11||s__DRLC01 sp011053145--1||s__DRLX01 sp011051825--6||s__DRLX01 sp011322715--2||s__DRLX01 sp015489765--7||s__DRLX01 sp015493715--4||s__DSCM01 sp011049115--3||s__DSCM01 sp015486505--5||s__DSCM01 sp016938065--4||s__DSDE01 sp011049095--1||s__DSQQ01 sp012032575--1||s__DT-91 sp013215055--1||s__DTKD01 sp011333675--1||s__Deferrisoma camini--2||s__Deferrisoma sp013152215--1||s__Denitrobaculum tricleocarpae--1||s__Desertibacter sp017355985--1||s__Desulfamplus magnetovallimortis--17||s__Desulfamplus sp015231395--8||s__Desulfamplus sp015231465--7||s__Desulfamplus sp015231615--11||s__Desulfamplus sp015231705--7||s__Desulfamplus sp015232455--18||s__Desulfamplus sp015232465--10||s__Desulfamplus sp015232555--10||s__Desulfamplus sp015232935--9||s__Desulfamplus sp015233755--14||s__Desulfatibia profunda--2||s__Desulfatibia_A sp013203195--1||s__Desulfatibia_A vada--1||s__Desulfatirhabdium butyrativorans_A--1||s__Desulfatitalea sp000961655--3||s__Desulfatitalea sp002402905--5||s__Desulfatitalea sp003599575--8||s__Desulfatitalea sp013041835--3||s__Desulfatitalea sp016218685--8||s__Desulfatitalea sp018224505--3||s__Desulfatitalea tepidiphila--9||s__Desulfobacter curvatus--11||s__Desulfobacter hydrogenophilus--10||s__Desulfobacter latus--15||s__Desulfobacter postgatei--3||s__Desulfobacter postgatei_A--3||s__Desulfobacter sp003538835--14||s__Desulfobacter vibrioformis--15||s__Desulfobacterium_A vacuolatum--1||s__Desulfobacterium_B autotrophicum--11||s__Desulfobacterium_B sp016342325--37||s__Desulfobacula sp001799395--10||s__Desulfobacula sp003647385--2||s__Desulfobacula sp011390085--5||s__Desulfobacula sp011390435--11||s__Desulfobacula sp012031875--12||s__Desulfobacula sp013151635--13||s__Desulfobacula sp018821535--11||s__Desulfobacula sp018821715--13||s__Desulfobotulus alkaliphilus--13||s__Desulfobotulus mexicanus--15||s__Desulfobulbus alkaliphilus--2||s__Desulfobulbus elongatus--8||s__Desulfobulbus propionicus--11||s__Desulfobulbus rhabdoformis--23||s__Desulfobulbus sp009778955--2||s__Desulfobulbus sp019163135--9||s__Desulfobulbus sp903842475--11||s__Desulfobulbus sp903896915--12||s__Desulfobulbus_A japonicus--14||s__Desulfobulbus_A marinus--11||s__Desulfobulbus_A mediterraneus--7||s__Desulfobulbus_A propionicus_A--3||s__Desulfobulbus_A propionicus_B--5||s__Desulfobulbus_A propionicus_C--3||s__Desulfocapsa sp016765495--10||s__Desulfocapsa sp018817385--13||s__Desulfocapsa sp018820855--11||s__Desulfocapsa sulfexigens--10||s__Desulfocapsa sulfexigens_A--1||s__Desulfocapsa sulfexigens_B--4||s__Desulfofustis glycolicus--7||s__Desulfoluna butyratoxydans--22||s__Desulfoluna sp013619155--21||s__Desulfoluna spongiiphila--24||s__Desulfomicrobium apsheronum--9||s__Desulfomicrobium baculatum--10||s__Desulfomicrobium escambiense--9||s__Desulfomicrobium macestii--11||s__Desulfomicrobium orale--4||s__Desulfomicrobium sp002412965--9||s__Desulfomicrobium sp002841885--9||s__Desulfomicrobium sp003542385--2||s__Desulfomicrobium sp009930495--3||s__Desulfomicrobium sp012727515--4||s__Desulfomicrobium sp012727715--2||s__Desulfomicrobium sp012729655--1||s__Desulfomicrobium sp018902545--3||s__Desulfonatronospira sp003563255--1||s__Desulfonatronospira thiodismutans--3||s__Desulfonatronovibrio hydrogenovorans--1||s__Desulfonatronovibrio magnus--2||s__Desulfonatronovibrio sp003558575--1||s__Desulfonauticus sp001507915--3||s__Desulfonauticus submarinus--5||s__Desulfopila aestuarii--17||s__Desulfopila sp005116655--10||s__Desulfopila sp010646885--19||s__Desulfopila_A inferna--7||s__Desulfoprunum sp008933635--7||s__Desulforegula conservatrix--14||s__Desulforhabdus sp007244385--1||s__Desulforhopalus sp000961725--13||s__Desulforhopalus sp001799365--8||s__Desulforhopalus sp002352445--1||s__Desulforhopalus sp002733995--17||s__Desulforhopalus sp005116575--9||s__Desulforhopalus sp005116645--9||s__Desulforhopalus sp011390165--2||s__Desulforhopalus sp011391225--5||s__Desulforhopalus sp013139415--2||s__Desulforhopalus sp018821785--7||s__Desulforhopalus sp903875445--12||s__Desulfosalsimonas sp011389605--1||s__Desulfosarcina alkanivorans--20||s__Desulfosarcina cetonica--13||s__Desulfosarcina ovata--15||s__Desulfosarcina sp002352605--3||s__Desulfosarcina sp002747175--1||s__Desulfosarcina widdelii--5||s__Desulfospira joergensenii--17||s__Desulfosudis oleovorans--3||s__Desulfosudis sp002085115--1||s__Desulfotalea psychrophila--18||s__Desulfotignum balticum--1||s__Desulfotignum phosphitoxidans--1||s__Desulfotignum sp011389555--1||s__Desulfotignum sp011389575--5||s__Desulfotignum sp011389715--4||s__Desulfotignum sp011390235--4||s__Desulfotignum sp011390335--4||s__Desulfotignum sp011390615--5||s__Desulfotignum sp011390635--6||s__Desulfotignum sp011390695--6||s__Dongia mobilis--1||s__Dongia sp016183985--4||s__Dongia sp016712715--2||s__Dongia sp016794165--3||s__Eilatimonas milleporae--1||s__Elioraea sp006704265--1||s__Elioraea tepidiphila--1||s__Elioraea_A sp019203965--1||s__Elstera cyanobacteriorum--6||s__Elstera litoralis--5||s__Elstera sp013298565--5||s__Emcibacter nanhaiensis--2||s__Enterovirga sp019247255--1||s__Enterovirga sp903644085--1||s__Erythrobacter colymbi--2||s__Erythrobacter cryptus--2||s__Erythrobacter dokdonensis--2||s__Erythrobacter donghaensis--1||s__Erythrobacter donghaensis_B--1||s__Erythrobacter epoxidivorans--2||s__Erythrobacter insulae--1||s__Erythrobacter ishigakiensis--1||s__Erythrobacter litoralis--2||s__Erythrobacter longus--3||s__Erythrobacter neustonensis--1||s__Erythrobacter ramosus--1||s__Erythrobacter sanguineus--2||s__Erythrobacter sp000152865--2||s__Erythrobacter sp000714765--2||s__Erythrobacter sp000744895--2||s__Erythrobacter sp001296025--2||s__Erythrobacter sp001464915--2||s__Erythrobacter sp001515985--1||s__Erythrobacter sp001516125--1||s__Erythrobacter sp001542875--2||s__Erythrobacter sp001556995--2||s__Erythrobacter sp001557115--2||s__Erythrobacter sp001720465--1||s__Erythrobacter sp001724215--1||s__Erythrobacter sp002215495--2||s__Erythrobacter sp002482865--2||s__Erythrobacter sp002706445--2||s__Erythrobacter sp002842735--2||s__Erythrobacter sp002842925--2||s__Erythrobacter sp002855495--2||s__Erythrobacter sp002952215--2||s__Erythrobacter sp003264115--2||s__Erythrobacter sp003724185--2||s__Erythrobacter sp004292705--2||s__Erythrobacter sp006226465--1||s__Erythrobacter sp006542605--2||s__Erythrobacter sp009363635--2||s__Erythrobacter sp009905735--2||s__Erythrobacter sp009995225--1||s__Erythrobacter sp011047315--1||s__Erythrobacter sp011054555--2||s__Erythrobacter sp011524425--1||s__Erythrobacter sp011765465--2||s__Erythrobacter sp013002295--1||s__Erythrobacter sp013214365--2||s__Erythrobacter sp013371495--3||s__Erythrobacter sp013822125--2||s__Erythrobacter sp013822695--2||s__Erythrobacter sp014705715--2||s__Erythrobacter sp014983025--2||s__Erythrobacter sp016125555--2||s__Erythrobacter sp018205975--2||s__Erythrobacter sp018830415--2||s__Erythrobacter sp018991295--2||s__Erythrobacter sp019204025--2||s__Erythrobacter sp019204045--3||s__Erythrobacter sp900105095--2||s__Erythrobacter sp900149685--3||s__Erythrobacter sp903934325--1||s__Erythrobacter tepidarius--2||s__Erythrobacter xiamenensis--2||s__F1-120-MAGs118 sp013360535--1||s__FEB-12 sp016708025--2||s__FEB-22 sp003105195--1||s__FJAT-45350 sp002335805--1||s__Fen-1166 sp903907985--1||s__Fen-1231 sp903876745--1||s__Filomicrobium sp017792465--2||s__GCA-002402085 sp002402085--1||s__GCA-002708315 sp016845105--1||s__GCA-016699305 sp016699305--1||s__GCA-2684655 sp011051855--1||s__GCA-2696645 sp012926505--6||s__GCA-2696645 sp017792345--2||s__GCA-2720935 sp002720935--1||s__GCA-2724215 sp002724215--1||s__GCA-2724215 sp015660315--1||s__GCA-2724215 sp018672475--2||s__GCA-2746115 sp002746115--1||s__GCA-2746425 sp002746425--1||s__GCA-2746535 sp002746535--1||s__GCA-2747255 sp002747255--7||s__GCA-2747355 sp002747355--2||s__GCA-2748835 sp002748835--3||s__GWF2-45-14 sp001804785--1||s__Ga0077526 sp001464765--1||s__Ga0077545 sp001464335--1||s__Ga0077545 sp003347645--1||s__Gemmatimonas phototrophica--1||s__Gemmatimonas sp013004105--1||s__Geomonas sp903925075--3||s__Geosporobacter ferrireducens--1||s__Geosporobacter subterraneus--1||s__Gimesia alba--1||s__Gimesia fumaroli--1||s__Glo-17 sp003353795--1||s__Glycocaulis albus--1||s__Glycocaulis alkaliphilus--3||s__Glycocaulis profundi--2||s__Glycocaulis sp000744995--1||s__HIMB11 sp009920815--1||s__HLUCCA01 sp001314545--1||s__HMF5848 sp003944835--1||s__HRBIN39 sp015490605--1||s__HT1-32 sp009649675--2||s__HXMU1428-3 sp017640685--1||s__Haematospirillum jordaniae--3||s__Haematospirillum sp012102705--2||s__Haematospirillum sp012102745--3||s__Halioglobus sp004745945--2||s__Halochromatium modestohalophilus--1||s__Halochromatium roseum--1||s__Halochromatium salexigens--1||s__Halochromatium sp003562815--2||s__Hartmannibacter diazotrophicus--1||s__Heliobacillus mobilis--1||s__Heliomicrobium gestii--1||s__Heliomicrobium undosum--1||s__Hwanghaeella grinnelliae--1||s__HyVt-613 sp011371135--1||s__Hydrocarboniclastica marina--1||s__Hypericibacter adhaerens--2||s__Hypericibacter terrae--4||s__Indioceanicola profundi--3||s__Insolitispirillum peregrinum--2||s__Iodidimonas muriae--1||s__J004 sp003696775--2||s__J004 sp011051485--3||s__J090 sp003695065--1||s__JAABRT01 sp011390805--1||s__JAABTS01 sp011389735--2||s__JAADEO01 sp013153415--6||s__JAAYPC01 sp012519985--1||s__JAAZBV01 sp012513605--4||s__JAAZBV01 sp016931115--3||s__JABCZZ01 sp013288335--1||s__JABCZZ01 sp013288985--1||s__JABDIN01 sp013003715--7||s__JABFSM01 sp016794825--1||s__JABFSM01 sp902826755--1||s__JABHMO01 sp018693855--1||s__JABHWU01 sp018657625--1||s__JABIFK01 sp018650745--1||s__JABJKH01 sp018660465--4||s__JABMPR01 sp016844945--11||s__JABMPR01 sp016844955--8||s__JABXJW01 sp013375395--1||s__JACESI01 sp013911885--1||s__JACESU01 sp013822015--1||s__JACESU01 sp013911655--1||s__JACQAI01 sp016195115--1||s__JACQOU01 sp016207775--1||s__JACRCG01 sp903852495--1||s__JACRCG01 sp903901875--5||s__JACRCG01 sp903930585--8||s__JACRCQ01 sp016218915--1||s__JACRFY01 sp016212565--3||s__JACRIN01 sp016220085--1||s__JACRPC01 sp016214125--1||s__JACXVD01 sp014763545--1||s__JADFXK01 sp015233055--3||s__JADFXK01 sp015233285--4||s__JADFXK01 sp015233295--4||s__JADFXK01 sp015233625--5||s__JADFXL01 sp015233585--1||s__JADFXM01 sp015232575--2||s__JADFXM01 sp015233565--5||s__JADFYG01 sp015233155--1||s__JADFYS01 sp015231435--2||s__JADFYS01 sp015232955--2||s__JADGAV01 sp015231825--1||s__JADGBG01 sp015231605--1||s__JADGBH01 sp015231595--8||s__JADGBM01 sp015231515--3||s__JADGBV01 sp015231345--1||s__JADJNY01 sp016714045--1||s__JADJOY01 sp016713535--2||s__JADJPE01 sp016713425--1||s__JADJPQ01 sp016713175--1||s__JAEUHS01 sp016794425--2||s__JAEUHS01 sp016794565--1||s__JAEULF01 sp016793965--1||s__JAEULV01 sp016793065--2||s__JAEUWI01 sp016791475--3||s__JAFALY01 sp019233975--1||s__JAFASC01 sp019242655--1||s__JAFASC01 sp019244955--1||s__JAFGAM01 sp016933675--2||s__JAFGAQ01 sp016933595--1||s__JAFGES01 sp016931455--2||s__JAFGFW01 sp015222985--1||s__JAFGFW01 sp016930875--1||s__JAFGGA01 sp016930835--5||s__JAFGIC01 sp016929815--4||s__JAFGIN01 sp016929595--4||s__JAFGTP01 sp016934035--4||s__JAFGUZ01 sp016938275--1||s__JAFGVK01 sp016938035--1||s__JAFGXQ01 sp016935665--3||s__JAFGXQ01 sp016936575--4||s__JAFGXQ01 sp016937015--4||s__JAFKFH01 sp017307375--1||s__JAFLBB01 sp017304135--1||s__JAGKQJ01 sp017898095--1||s__JAGOHT01 sp017996055--1||s__JAGOTX01 sp018061565--1||s__JAGOXX01 sp018059485--1||s__JAHIRD01 sp018818835--13||s__JAHIVH01 sp018816735--8||s__JAHJCH01 sp018813065--1||s__JAHJMN01 sp016937155--3||s__JAHJMN01 sp018821305--3||s__JAHJRI01 sp018645005--2||s__JAHJRI01 sp018830885--2||s__JAHJTV01 sp018829445--2||s__Kordiimonas gwangyangensis--3||s__Kordiimonas lacus--3||s__Kordiimonas lipolytica--3||s__Kordiimonas pumila--2||s__Kordiimonas sediminis--3||s__Kordiimonas sp002401685--2||s__Kordiimonas sp006226495--1||s__Kordiimonas sp011088215--1||s__Kordiimonas sp013372925--3||s__Kordiimonas sp013372975--2||s__Kordiimonas sp014238195--1||s__Kordiimonas sp015485385--2||s__Kordiimonas sp016763495--1||s__Kordiimonas sp016764715--5||s__Kordiimonas sp016765035--3||s__Kordiimonas sp017640725--4||s__LZORAL124-50-18 sp002747055--2||s__LZORAL124-50-18 sp002747395--1||s__LZORAL124-64-63 sp016744705--1||s__Leptonema illini--1||s__Lichenicoccus roseus--1||s__Limimonas halophila--1||s__MADRE2 sp004796375--14||s__MADRE3 sp004796425--7||s__MC1 sp002632265--4||s__MH13 sp017642935--1||s__MH13 sp019192585--1||s__Magnetomorum sp002753725--6||s__Magnetospirillum aberrantis--1||s__Magnetospirillum moscoviense--2||s__Magnetospirillum sp001898825--3||s__Magnetospirillum sp002435715--4||s__Magnetospirillum sp006218045--4||s__Magnetospirillum sp018224925--3||s__Magnetospirillum sp902729435--3||s__Magnetospirillum sp903941095--3||s__Magnetovibrio blakemorei--1||s__Magnetovibrio sp016763255--1||s__Magnetovibrio sp016763895--1||s__Magnetovibrio sp016764335--1||s__Maricaulis maris--1||s__Maricaulis maris_A--2||s__Maricaulis parjimensis--2||s__Maricaulis salignorans--1||s__Maricaulis sp002694345--2||s__Maricaulis sp002707795--1||s__Maricaulis sp005871165--2||s__Maricaulis sp015665295--1||s__Maricaulis sp017642925--2||s__Maricaulis sp017643475--2||s__Maricaulis sp017643585--1||s__Maricaulis sp018222865--1||s__Maricaulis sp905480005--1||s__Marinicauda algicola--4||s__Marinicauda pacifica--4||s__Marivibrio halodurans--1||s__Methylobacterium crusticola--1||s__Methylobacterium currus--1||s__Methylobacterium durans--1||s__Methylobacterium frigidaeris--1||s__Methylobacterium sp000019365--1||s__Methylobacterium sp003173775--1||s__Methylobacterium sp006151805--1||s__Methylocystis heyeri--1||s__Methylocystis parvus--1||s__Methylocystis sp000188155--1||s__Methylocystis sp002862095--1||s__Methylocystis sp002929055--1||s__Methylocystis sp003152255--1||s__Methylocystis sp011058845--1||s__Methylocystis sp016745395--1||s__Methyloferula sp015655535--1||s__Methyloferula stellata--1||s__Methylosinus sp000379125--1||s__Methylosinus sp000685825--1||s__Methylosinus sp000745215--1||s__Methylosinus sp009811655--1||s__Methylosinus sp009936375--1||s__Methylosinus sp015709455--1||s__Methylosinus trichosporium--1||s__Methylovirgula ligni--1||s__Methylovirgula sp004298435--1||s__Mf105b01 sp000509225--2||s__Mf105b01 sp002695905--1||s__Mf105b01 sp002715765--3||s__Mf105b01 sp002746275--2||s__Mf105b01 sp003330885--3||s__Micavibrio_A aeruginosavorus_A--1||s__Micavibrio_A aeruginosavorus_B--2||s__Micavibrio_C aeruginosavorus_A--1||s__Microvirga aerilata--1||s__Microvirga arabica--1||s__Microvirga calopogonii--1||s__Microvirga flocculans--1||s__Microvirga guangxiensis--1||s__Microvirga lotononidis--1||s__Microvirga lupini--2||s__Microvirga lupini_A--1||s__Microvirga makkahensis--1||s__Microvirga mediterraneensis--1||s__Microvirga ossetica--1||s__Microvirga pakistanensis--1||s__Microvirga soli--1||s__Microvirga sp000739015--1||s__Microvirga sp003075415--1||s__Microvirga sp003151255--1||s__Microvirga sp009910705--2||s__Microvirga sp014699075--1||s__Microvirga sp015694425--1||s__Microvirga sp016427565--1||s__Microvirga sp016864375--1||s__Microvirga sp016892765--1||s__Microvirga sp018069605--1||s__Microvirga sp018383585--1||s__Microvirga subterranea--2||s__Microvirga thermotolerans--1||s__Microvirga vignae--1||s__Microvirga zambiensis--1||s__Minwuia thermotolerans--2||s__MnTg02 sp008974985--1||s__Mongoliimonas terrestris--1||s__Motilibacter peucedani--1||s__NBLS01 sp002084385--2||s__NBML01 sp002085465--2||s__NBML01 sp013792075--9||s__NBML01 sp016743945--11||s__NBML01 sp016744295--15||s__NBML01 sp018816605--12||s__NORP267 sp016764455--3||s__NaphS2 sp016844935--2||s__Natronincola_A peptidivorans--1||s__Niallia sp009183415--1||s__Nisaea denitrificans--1||s__Nisaea nitritireducens--1||s__Nisaea sp014904705--1||s__Nisaea sp017640745--1||s__Nitrospirillum amazonense--3||s__Nitrospirillum amazonense_A--3||s__Nitrospirillum amazonense_B--4||s__Nitrospirillum amazonense_C--2||s__Nitrospirillum iridis--2||s__Nitrospirillum sp000333275--3||s__Niveispirillum cyanobacteriorum--1||s__Niveispirillum irakense--4||s__Niveispirillum sp001296005--1||s__Niveispirillum sp009495745--4||s__Niveispirillum sp017996735--1||s__Niveispirillum sp900188385--5||s__Novispirillum itersonii--7||s__Novispirillum itersonii_A--8||s__Novosphingobium ginsenosidimutans--1||s__Novosphingobium malaysiense--1||s__Novosphingobium mathurense--1||s__Novosphingobium sp002454125--1||s__Novosphingobium sp004341845--1||s__Novosphingobium sp006874585--1||s__Novosphingobium sp009926135--1||s__Novosphingobium sp015657645--1||s__Novosphingobium umbonatum--1||s__OCS116 sp002400495--2||s__OCS116 sp002401855--4||s__OCS116 sp002402005--2||s__OCS116 sp013214705--1||s__OCS116 sp013214985--2||s__OCS116 sp016744975--2||s__OLB14 sp016234495--3||s__OLB14 sp016709305--2||s__OLB14 sp016714565--1||s__OMII01 sp017853605--1||s__OMII01 sp900299035--1||s__OMII01 sp903904735--1||s__Oceanibaculum indicum--3||s__Oceanibaculum nanhaiense--3||s__Oceanibaculum pacificum--1||s__Oceanibaculum sp018823745--3||s__Oceanicaulis alexandrii--3||s__Oceanicaulis satelles--2||s__Oceanicaulis sp000152745--2||s__Oceanicaulis sp001657295--2||s__Oceanicaulis sp003046365--2||s__Oleiliquidispirillum nitrogeniifigens--2||s__Oleisolibacter albus--2||s__Opitutus sp903877135--2||s__Ozemobacter sp012517355--1||s__PALSA-607 sp003134755--1||s__PALSA-894 sp003140315--1||s__PALSA-894 sp005884685--1||s__PNKF01 sp016714015--1||s__PNMQ01 sp013823725--1||s__Paenibacillus_C endophyticus--1||s__Paenibacillus_C luteus--1||s__Paenibacillus_C paridis--1||s__Paenibacillus_C sinopodophylli--1||s__Paenibacillus_C sp001956295--1||s__Paenibacillus_S rigui--1||s__Palsa-187 sp903892565--1||s__Palsa-89 sp003132905--4||s__Palsa-89 sp003162425--2||s__Paludibacter sp013426815--1||s__Paludibacterium sp019232825--1||s__Pannonibacter carbonis--2||s__Pannonibacter phragmitetus--1||s__Pannonibacter sp009915765--1||s__Paracraurococcus ruber--3||s__Paracraurococcus sp004343615--1||s__Parageobacillus thermoglucosidasius--1||s__Parapontixanthobacter aurantiacus--1||s__Pararhodospirillum oryzae--2||s__Pararhodospirillum photometricum--5||s__Parasphingorhabdus flavimaris--1||s__Parasphingorhabdus sp905479715--1||s__Paremcibacter congregatus--2||s__Paremcibacter sp002401545--1||s__Paremcibacter sp002402225--2||s__Paremcibacter sp002749135--2||s__Paremcibacter sp011051815--1||s__Paremcibacter sp013152615--1||s__Paremcibacter sp013152755--2||s__Paremcibacter sp016764855--4||s__Paremcibacter sp016765435--3||s__Parerythrobacter lutipelagi--1||s__Parerythrobacter sp004114695--1||s__Parvibaculum sp903889655--1||s__Pelagerythrobacter aerophilus--1||s__Pelagerythrobacter marensis--1||s__Pelagerythrobacter marinus--1||s__Pelagerythrobacter rhizovicinus--1||s__Pelagerythrobacter sp016803135--1||s__Pelagibius litoralis--1||s__Peribacillus glennii--1||s__Peribacillus sp002863565--1||s__Peribacillus_A sp002860285--1||s__Phaeospirillum caucaseum--2||s__Phaeospirillum fulvum_A--3||s__Phaeospirillum fulvum_B--2||s__Phaeospirillum kuznetsovii--6||s__Phaeospirillum magnetica_A--3||s__Phaeospirillum magneticum--5||s__Phaeospirillum magnetotacticum--6||s__Phaeospirillum marisnigri--4||s__Phaeospirillum molischianum--2||s__Phaeospirillum sp001511835--8||s__Phaeospirillum sp002105535--4||s__Phaeospirillum sp016195125--4||s__Phaeospirillum sp900184795--4||s__Phaeospirillum sp902729425--1||s__Phaeospirillum sp903853455--4||s__Phaeospirillum sp903901915--2||s__Phreatobacter oligotrophus--1||s__Phreatobacter sp005160265--2||s__Pleomorphomonas carboxyditropha--1||s__Pleomorphomonas diazotrophica--2||s__Pleomorphomonas koreensis--2||s__Pleomorphomonas oryzae--3||s__Pleomorphomonas sp004366315--1||s__Pleomorphomonas sp011759535--2||s__Pleomorphomonas sp018262505--2||s__Pleomorphomonas sp018262575--1||s__Ponticaulis sp002173095--1||s__Ponticaulis sp002338565--1||s__Ponticaulis sp002699325--1||s__Ponticaulis sp002723155--1||s__Pontixanthobacter aestiaquae--1||s__Pontixanthobacter aquaemixtae--1||s__Pontixanthobacter gangjinensis--1||s__Pontixanthobacter luteolus--1||s__Pontixanthobacter rizhaonensis--1||s__Pontixanthobacter sp017812015--2||s__Pseudolabrys sp001464835--1||s__Pseudolabrys sp003133345--1||s__Pseudolabrys sp003152455--1||s__Pseudolabrys sp009694265--1||s__Pseudolabrys sp016185205--1||s__Pseudolabrys sp016201085--1||s__Pseudolabrys sp019246455--1||s__Pseudolabrys sp903839845--1||s__Pseudolabrys sp903878085--1||s__Pseudolabrys sp903892675--1||s__Pseudopontixanthobacter muriae--1||s__Pseudopontixanthobacter_A confluentis--1||s__Pseudopontixanthobacter_A sediminis--1||s__Pseudovibrio exalbescens--1||s__Pseudovibrio sp900104145--1||s__Pseudoxanthobacter soli--1||s__Pseudoxanthobacter spirostomi--1||s__Pyruvatibacter mobilis--1||s__QFOP01 sp003248785--1||s__Qipengyuania algicida--1||s__Qipengyuania aquimaris--1||s__Qipengyuania aurea--2||s__Qipengyuania citrea--2||s__Qipengyuania flava--3||s__Qipengyuania gaetbuli--1||s__Qipengyuania mangrovi--2||s__Qipengyuania marisflavi--2||s__Qipengyuania nanhaisediminis--1||s__Qipengyuania pelagi--2||s__Qipengyuania sediminis--1||s__Qipengyuania seohaensis--1||s__Qipengyuania soli--2||s__Qipengyuania sp000181515--3||s__Qipengyuania sp001542855--3||s__Qipengyuania sp001635685--2||s__Qipengyuania sp001678665--1||s__Qipengyuania sp002695185--4||s__Qipengyuania sp002895025--3||s__Qipengyuania sp003248395--1||s__Qipengyuania sp009993605--2||s__Qipengyuania sp013001165--1||s__Qipengyuania sp013911865--1||s__Qipengyuania sp016764075--3||s__Qipengyuania sp016793865--1||s__Qipengyuania sp018819685--1||s__Qipengyuania sp018828205--1||s__Qipengyuania vulgaris--1||s__Qipengyuania vulgaris_A--3||s__Quadrisphaera sp900101335--1||s__RAAP-1 sp001443525--1||s__RAAP-1 sp016219185--2||s__RAAP-1 sp903839535--1||s__RAAP-1 sp903909505--1||s__RAAP-1 sp903953895--1||s__RDXE01 sp004292755--3||s__RDXE01 sp013297545--3||s__REEB77 sp019075865--1||s__REEB77 sp019075905--1||s__RFNS01 sp009927055--1||s__RFOF01 sp009926845--1||s__RH-AL1 sp009765775--1||s__RH-AL1 sp901457705--1||s__RI-342 sp016124905--2||s__RI-461 sp016124955--1||s__RXIV01 sp903879705--1||s__RZYC01 sp009930475--3||s__Rhabdaerophilum calidifontis--2||s__Rhabdaerophilum sp002256205--2||s__Rhabdaerophilum sp009773635--1||s__Rhabdaerophilum sp009846685--2||s__Rhodomicrobium sp003153975--2||s__Rhodopila globiformis--1||s__Rhodoplanes elegans--1||s__Rhodoplanes roseus--1||s__Rhodoplanes serenus--1||s__Rhodospira marina--1||s__Rhodospirillum rubrum--3||s__Rhodospirillum_A centenum--2||s__Rhodothalassium salexigens--2||s__Rhodovarius sp013298245--2||s__Rhodovastum atsumiense--1||s__Rhodovibrio salinarum--2||s__Rhodovibrio sodomensis--2||s__Rhodovulum euryhalinum--1||s__Rhodovulum kholense--1||s__Rhodovulum marinum--1||s__Rhodovulum sp002073975--1||s__Rhodovulum sp002079305--1||s__Rhodovulum sp011048875--1||s__Rhodovulum steppense--1||s__Rhodovulum strictum--1||s__Rhodovulum visakhapatnamense--1||s__Rifleibacterium amylolyticum--1||s__Rifleibacterium sp001787855--1||s__Rifleibacterium sp002839435--1||s__Rifleibacterium sp018818125--1||s__Robertmurraya kyonggiensis--1||s__Robertmurraya massiliosenegalensis--1||s__Robertmurraya methanolica_A--1||s__Robertmurraya siralis--1||s__Robertmurraya sp002480735--1||s__Robiginitomaculum_B sp002733485--1||s__Robiginitomaculum_B sp002733495--1||s__Robiginitomaculum_B sp002733735--1||s__Robiginitomaculum_B sp015485155--1||s__Robiginitomaculum_B sp015485335--1||s__Robiginitomaculum_B sp016763185--1||s__Robiginitomaculum_B sp016763315--1||s__Roseiarcus sp004799435--1||s__Roseibium aestuarii--2||s__Roseibium aggregatum_A--1||s__Roseibium aggregatum_B--1||s__Roseibium album--1||s__Roseibium album_A--3||s__Roseibium alexandrii--1||s__Roseibium aquae--1||s__Roseibium denhamense--1||s__Roseibium marinum--1||s__Roseibium sp000521215--2||s__Roseibium sp001624695--1||s__Roseibium sp001890945--1||s__Roseibium sp002237595--2||s__Roseibium sp003075075--1||s__Roseibium sp006517275--3||s__Roseibium sp008107695--1||s__Roseibium sp009363435--2||s__Roseibium sp017643215--2||s__Roseibium sp017643925--1||s__Roseibium suaedae--1||s__Roseococcus flocculans--1||s__Roseococcus sp019083995--2||s__Roseomonas coralli--1||s__Roseomonas nepalensis--2||s__Roseomonas oryzae--1||s__Roseomonas pecuniae--1||s__Roseomonas_A frigidaquae--1||s__Roseomonas_A sp003173615--1||s__Roseomonas_A sp011040385--1||s__Roseomonas_A sp012103215--1||s__Roseomonas_A sp016805305--1||s__Roseomonas_A sp019029495--1||s__Roseomonas_A stagni--1||s__Roseomonas_B lacus--1||s__Roseomonas_B sp016106015--2||s__Rubeoparvulum massiliense--1||s__SCN-70-22 sp016712265--1||s__SCN-70-22 sp016794835--1||s__SHWC01 sp016869195--1||s__SKOM01 sp003562535--3||s__SKZV01 sp007127165--1||s__SLDG01 sp007125355--1||s__SSEL01 sp008012315--3||s__SURF-15 sp003599475--4||s__SURF-16 sp003605035--3||s__SURF-16 sp016208225--1||s__SURF-16 sp016219175--1||s__SURF-16 sp018816555--1||s__SURF-16 sp018897105--3||s__SURF-7 sp003599865--4||s__SURF-7 sp013824585--5||s__SXLG01 sp005777805--1||s__SYFR01 sp005800325--1||s__SYLY01 sp902825945--1||s__SYSU-D60009 sp003574735--3||s__SYSU-D60009 sp016794075--1||s__SZUA-500 sp003252195--1||s__SZUA-575 sp002747805--4||s__SZUA-575 sp003249645--18||s__SZUA-601 sp003250865--1||s__SZUA-8 sp003232175--1||s__Salinarimonas ramus--3||s__Salinarimonas rosea--4||s__Salinarimonas sp003567055--2||s__Salinarimonas sp900094735--3||s__Siculibacillus lacustris--1||s__Silvimonas amylolytica--1||s__Silvimonas iriomotensis--1||s__Skermanella aerolata--5||s__Skermanella mucosa--5||s__Skermanella pratensis--3||s__Skermanella rosea--3||s__Skermanella sp016653635--3||s__Skermanella stibiiresistens--5||s__Sneathiella chinensis--1||s__Sneathiella chungangensis--1||s__Sneathiella sp002428885--1||s__Sneathiella sp002694385--1||s__Sneathiella sp002706985--1||s__Sneathiella sp006226265--1||s__Sneathiella sp016765515--1||s__Sneathiella sp017313765--1||s__Sphingomonas aeriglobus--1||s__Sphingomonas jinjuensis--1||s__Sphingomonas sp014841615--1||s__Sphingomonas sp903642285--1||s__Sphingomonas_B sp002291855--1||s__Sphingorhabdus_B sp013297725--1||s__Sphingorhabdus_B sp016720115--1||s__Spirochaeta_F sp016342385--1||s__Sulfopaludibacter sp900290315--2||s__Syntrophotalea sp002424645--1||s__TMED27 sp002687495--1||s__TMP-7 sp018268715--4||s__TOLSYN sp903832295--3||s__Tagaea sp016124335--1||s__Tardiphaga sp007018905--1||s__Telmatospirillum siberiense--1||s__Telmatospirillum sp009712185--2||s__Telmatospirillum sp013349665--3||s__Telmatospirillum sp015654615--1||s__Telmatospirillum sp903858635--2||s__Terasakiella brassicae--4||s__Terasakiella magnetica_A--2||s__Terasakiella pusilla--3||s__Terasakiella sp004564135--5||s__Terasakiella sp013373205--5||s__Terasakiella sp013373265--5||s__Terracidiphilus savannae--2||s__Terracidiphilus sp002307235--1||s__Terracidiphilus sp003138515--1||s__Terracidiphilus sp003140705--1||s__Terracidiphilus sp018268915--1||s__Thalassobaculum litoreum--4||s__Thalassobaculum_A fulvum--1||s__Thalassobaculum_A sp018401495--2||s__Thalassospira alkalitolerans--7||s__Thalassospira australica--4||s__Thalassospira indica--5||s__Thalassospira lohafexi--5||s__Thalassospira lucentensis--5||s__Thalassospira lucentensis_A--6||s__Thalassospira lucentensis_B--4||s__Thalassospira marina--9||s__Thalassospira mesophila--8||s__Thalassospira povalilytica--7||s__Thalassospira profundimaris--5||s__Thalassospira profundimaris_B--6||s__Thalassospira profundimaris_C--7||s__Thalassospira profundimaris_D--10||s__Thalassospira sp000948415--8||s__Thalassospira sp001613795--4||s__Thalassospira sp001907695--6||s__Thalassospira sp002115785--8||s__Thalassospira sp002115825--8||s__Thalassospira sp002709775--7||s__Thalassospira sp011806525--6||s__Thalassospira sp017922435--5||s__Thalassospira tepidiphila--5||s__Thalassospira xiamenensis--7||s__Thalassospira xianhensis--7||s__Thermodesulfatator autotrophicus--1||s__Thermodesulfatator indicus--1||s__Thermolongibacillus altinsuensis--1||s__Tistlia consotensis--2||s__Tistrella bauzanensis--1||s__Tistrella mobilis--2||s__Tolumonas lignilytica--1||s__Tolumonas sp903931645--1||s__Tsuneonella aeria--1||s__Tsuneonella amylolytica--1||s__Tsuneonella deserti--1||s__Tsuneonella dongtanensis--1||s__Tsuneonella mangrovi--1||s__Tsuneonella rigui--1||s__Tsuneonella sp007065885--1||s__Tsuneonella troitsensis--1||s__UBA10518 sp003508005--1||s__UBA10518 sp003604995--1||s__UBA11358 sp903850425--1||s__UBA11574 sp002868985--1||s__UBA11574 sp003486165--1||s__UBA12037 sp003527485--1||s__UBA12135 sp003497555--1||s__UBA12183 sp003530935--6||s__UBA12574 sp018660835--5||s__UBA12574 sp018673255--3||s__UBA1319 sp002306985--2||s__UBA1479 sp002433335--1||s__UBA1573 sp001767915--1||s__UBA1573 sp001871905--4||s__UBA1573 sp002421905--4||s__UBA1573 sp002425415--1||s__UBA1573 sp003245575--2||s__UBA1573 sp003452275--1||s__UBA1573 sp016794145--2||s__UBA1573 sp016794305--2||s__UBA1573 sp018063145--1||s__UBA1672 sp002320665--2||s__UBA1924 sp015487555--1||s__UBA1924 sp016764015--1||s__UBA2033 sp002333425--1||s__UBA2033 sp016708435--1||s__UBA2033 sp016711485--1||s__UBA2033 sp017996175--1||s__UBA2270 sp002327225--4||s__UBA2270 sp002347085--2||s__UBA2270 sp002347745--6||s__UBA2270 sp002424635--4||s__UBA2270 sp009773475--8||s__UBA2270 sp013426795--6||s__UBA2270 sp018821985--5||s__UBA2270 sp019163335--13||s__UBA2270 sp903891045--6||s__UBA2386 sp016793265--2||s__UBA2386 sp016793305--3||s__UBA2386 sp016794485--1||s__UBA2463 sp018402635--1||s__UBA2562 sp002340345--3||s__UBA2638 sp002359735--2||s__UBA2664 sp007693745--1||s__UBA2767 sp002352635--2||s__UBA2767 sp002897995--1||s__UBA2767 sp003228955--3||s__UBA4064 sp002382065--1||s__UBA4441 sp016763335--2||s__UBA4441 sp018699075--1||s__UBA4479 sp017640505--1||s__UBA4763 sp002403455--2||s__UBA4765 sp002365175--1||s__UBA5070 sp002414805--2||s__UBA5070 sp016699655--1||s__UBA5195 sp903908605--2||s__UBA5623 sp002424495--2||s__UBA5623 sp900258555--2||s__UBA5734 sp009928985--1||s__UBA6149 sp002423155--1||s__UBA6192 sp018816765--2||s__UBA6502 sp002436415--1||s__UBA6929 sp002448815--1||s__UBA8530 sp003503675--3||s__UBA9215 sp003503995--2||s__UBA9216 sp003245835--1||s__UBA9216 sp016839055--1||s__UBA998 sp002291845--1||s__UM-FILTER-47-13 sp012960155--1||s__UM-FILTER-53-9 sp002791805--1||s__URHD0088 sp000518365--1||s__VGXW01 sp016795295--1||s__VGXW01 sp016873195--2||s__VMSU01 sp013792005--1||s__WD6-1 sp003122085--1||s__WHSN01 sp902825985--1||s__WHTV01 sp009377535--1||s__WHTV01 sp014925385--2||s__WHUA01 sp009377445--2||s__WJJU01 sp014729595--1||s__WMHbin7 sp002753155--1||s__WMHbin7 sp015231795--2||s__WMHbin7 sp015232335--1||s__WMHbin7 sp016215555--2||s__WMHbin7 sp902725215--2||s__WTKA01 sp011524605--1||s__WYBT01 sp011525785--1||s__WYBT01 sp016795325--1||s__Woodsholea maritima--4||s__XBB1006 sp017442585--1||s__XYD12-FULL-50-9 sp001799225--2||s__YD0425bin50 sp002753105--7||s__YD0425bin51 sp002753225--5||s__YD12-FULL-57-12 sp001799275--1:heptad_counter=MCP-24H--26||MCP-28H--1||MCP-34H--1||MCP-38H--5747||MCP-40H--30||MCP-42H--1718||MCP-44H--101||MCP-52H--2||MCP-58H--11:lbd_counter=UNKNOWN--1:lca_tree=d__Bacteria:length_avg=126.70114122681883:length_max=187.0:length_min=33.0:length_std=26.819535666065374:length_sum=177635.0:mismatch_avg=21.27175463623395:mismatch_max=76.0:mismatch_min=0.0:mismatch_std=17.059610428804646:mismatch_sum=29823.0:name=N832326:qcovhsp_avg=98.33823109843082:qcovhsp_max=100.0:qcovhsp_min=95.0:qcovhsp_std=1.5785253224202163:qcovhsp_sum=137870.2:qend_avg=128.31811697574892:qend_max=187.0:qend_min=33.0:qend_std=27.550254125434645:qend_sum=179902.0:qstart_avg=2.783880171184023:qstart_max=9.0:qstart_min=1.0:qstart_std=2.149567240922413:qstart_sum=3903.0:ref_name_counter=GB_GCA_000518365.1_protein.faa_JADL01000010.1_36@PF00015_full_PFAM.457.636--3||GB_GCA_000518365.1_protein.faa_JADL01000010.1_37@PF00015_full_PFAM.476.654--2||GB_GCA_000518365.1_protein.faa_JADL01000011.1_66@PF00015_full_PFAM.373.554--2||GB_GCA_000518365.1_protein.faa_JADL01000016.1_74@PF00015_full_PFAM.515.690--1||GB_GCA_000756795.1_protein.faa_CCSI01000003.1_225@PF00015_full_PFAM.397.575--1||GB_GCA_000756795.1_protein.faa_CCSI01000003.1_226@PF00015_full_PFAM.250.421--1||GB_GCA_000961745.1_protein.faa_LAEA01000257.1_7@PF00015_full_PFAM.217.382--1||GB_GCA_001296005.1_protein.faa_LJHR01000023.1_157@PF00015_full_PFAM.500.675--1||GB_GCA_001296005.1_protein.faa_LJHR01000053.1_8@PF00015_full_PFAM.476.651--1||GB_GCA_001310715.1_protein.faa_BAXV01000002.1_198@PF00015_full_PFAM.1.62--1||GB_GCA_001657395.1_protein.faa_LYSY01000008.1_61@PF00015_full_PFAM.500.674--1||GB_GCA_001657395.1_protein.faa_LYSY01000013.1_47@PF00015_full_PFAM.23.113--1||GB_GCA_001898825.1_protein.faa_MKVK01000031.1_24@PF00015_full_PFAM.374.523--1||GB_GCA_001898825.1_protein.faa_MKVK01000057.1_18@PF00015_full_PFAM.321.465--2||GB_GCA_002342035.1_protein.faa_DDPE01000056.1_4@PF00015_full_PFAM.293.595--4||GB_GCA_002352635.1_protein.faa_DEIT01000153.1_2@PF00015_full_PFAM.497.670--1||GB_GCA_002435715.1_protein.faa_DISD01000003.1_1@PF00015_full_PFAM.367.428--1||GB_GCA_002690215.1_protein.faa_NZDS01000101.1_1@PF00015_full_PFAM.299.471--1||GB_GCA_003136675.1_protein.faa_PLFE01000083.1_35@PF00015_full_PFAM.347.520--1||GB_GCA_003140315.1_protein.faa_PLJS01000007.1_11@PF00015_full_PFAM.668.843--1||GB_GCA_003140315.1_protein.faa_PLJS01000079.1_11@PF00015_full_PFAM.202.362--2||GB_GCA_003162425.1_protein.faa_PMOK01000235.1_12@PF00015_full_PFAM.345.485--1||GB_GCA_003240795.1_protein.faa_QFNK01000312.1_5@PF00015_full_PFAM.92.173--2||GB_GCA_003241475.1_protein.faa_QFQB01000006.1_11@PF00015_full_PFAM.367.543--1||GB_GCA_003574735.1_protein.faa_QORW01000015.1_42@PF00015_full_PFAM.491.667--9||GB_GCA_003693905.1_protein.faa_RFLL01000008.1_4@PF00015_full_PFAM.386.567--2||GB_GCA_003693905.1_protein.faa_RFLL01000182.1_5@PF00015_full_PFAM.541.638--1||GB_GCA_004292755.1_protein.faa_RDXE01000056.1_42@PF00015_full_PFAM.362.498--1||GB_GCA_005884685.1_protein.faa_VBAH01000044.1_35@PF00015_full_PFAM.87.389--1||GB_GCA_005885285.1_protein.faa_VAZG01000135.1_12@PF00015_full_PFAM.502.681--51||GB_GCA_006218045.1_protein.faa_VBWB01000038.1_8@PF00015_full_PFAM.319.482--1||GB_GCA_006969625.1_protein.faa_CP030885.1_136@PF00015_full_PFAM.453.633--2||GB_GCA_006969625.1_protein.faa_CP030885.1_163@PF00015_full_PFAM.480.652--3||GB_GCA_006969625.1_protein.faa_CP030885.1_733@PF00015_full_PFAM.368.540--1||GB_GCA_007695045.1_protein.faa_REEP01000049.1_2@PF00015_full_PFAM.371.569--1||GB_GCA_008012315.1_protein.faa_SSEL01000043.1_14@PF00015_full_PFAM.507.687--2||GB_GCA_008974985.1_protein.faa_BFAS01000236.1_18@PF00015_full_PFAM.456.635--1||GB_GCA_009377445.1_protein.faa_WHUA01000007.1_35@PF00015_full_PFAM.331.483--11||GB_GCA_009377445.1_protein.faa_WHUA01000008.1_22@PF00015_full_PFAM.466.634--12||GB_GCA_009712185.1_protein.faa_WASQ01000018.1_7@PF00015_full_PFAM.537.717--2||GB_GCA_009712185.1_protein.faa_WASQ01000100.1_65@PF00015_full_PFAM.329.482--1||GB_GCA_011088215.1_protein.faa_JAALKD010000052.1_16@PF00015_full_PFAM.274.443--1||GB_GCA_012031845.1_protein.faa_JAAUTD010000026.1_24@PF00015_full_PFAM.187.379--1||GB_GCA_012960155.1_protein.faa_DUBU01000013.1_36@PF00015_full_PFAM.339.495--9||GB_GCA_013203595.1_protein.faa_JABMNT010000203.1_25@PF00015_full_PFAM.639.816--1||GB_GCA_013349735.1_protein.faa_DUZC01000010.1_8@PF00015_full_PFAM.363.532--2||GB_GCA_013360535.1_protein.faa_JABWBL010000050.1_1@PF00015_full_PFAM.215.398--4||GB_GCA_014379815.1_protein.faa_JACMLA010000847.1_3@PF00015_full_PFAM.376.559--1||GB_GCA_014380005.1_protein.faa_JACMKT010000247.1_7@PF00015_full_PFAM.363.423--1||GB_GCA_014859895.1_protein.faa_JACZKS010000077.1_22@PF00015_full_PFAM.369.549--1||GB_GCA_015222795.1_protein.faa_JADFVY010000133.1_2@PF00015_full_PFAM.365.546--1||GB_GCA_015654615.1_protein.faa_JAATGN010000355.1_23@PF00015_full_PFAM.370.542--1||GB_GCA_016183985.1_protein.faa_JACPDN010000006.1_1128@PF00015_full_PFAM.566.738--4||GB_GCA_016183985.1_protein.faa_JACPDN010000010.1_217@PF00015_full_PFAM.502.680--2||GB_GCA_016183985.1_protein.faa_JACPDN010000010.1_581@PF00015_full_PFAM.368.532--9||GB_GCA_016185205.1_protein.faa_JACPOA010000018.1_115@PF00015_full_PFAM.160.433--1||GB_GCA_016195125.1_protein.faa_JACQAD010000105.1_8@PF00015_full_PFAM.529.585--2||GB_GCA_016195145.1_protein.faa_JACQAF010000069.1_2@PF00015_full_PFAM.545.722--2||GB_GCA_016201015.1_protein.faa_JACQDQ010000404.1_1@PF00015_full_PFAM.1.139--1||GB_GCA_016201085.1_protein.faa_JACQDO010000375.1_4@PF00015_full_PFAM.117.318--1||GB_GCA_016210825.1_protein.faa_JACQTM010000211.1_6@PF00015_full_PFAM.254.428--1||GB_GCA_016210825.1_protein.faa_JACQTM010000266.1_5@PF00015_full_PFAM.366.534--1||GB_GCA_016212565.1_protein.faa_JACRFY010000025.1_22@PF00015_full_PFAM.291.474--1||GB_GCA_016219575.1_protein.faa_JACRMG010000023.1_132@PF00015_full_PFAM.504.682--1||GB_GCA_016432265.1_protein.faa_CP066681.1_599@PF00015_full_PFAM.244.418--1||GB_GCA_016713175.1_protein.faa_JADJPQ010000002.1_325@PF00015_full_PFAM.576.753--1||GB_GCA_016776635.1_protein.faa_JADHSZ010000068.1_15@PF00015_full_PFAM.502.681--1||GB_GCA_016789745.1_protein.faa_JAEUQF010000138.1_8@PF00015_full_PFAM.203.385--2||GB_GCA_016791475.1_protein.faa_JAEUWI010000023.1_58@PF00015_full_PFAM.484.665--2||GB_GCA_016792645.1_protein.faa_JAEUMM010000375.1_3@PF00015_full_PFAM.367.548--1||GB_GCA_016793265.1_protein.faa_JAEUHT010000183.1_4@PF00015_full_PFAM.393.579--1||GB_GCA_016793865.1_protein.faa_JAEULJ010000001.1_598@PF00015_full_PFAM.251.426--2||GB_GCA_016794025.1_protein.faa_JAEUKX010000028.1_9@PF00015_full_PFAM.523.700--1||GB_GCA_016794165.1_protein.faa_JAEUKV010000301.1_18@PF00015_full_PFAM.508.690--1||GB_GCA_016794425.1_protein.faa_JAEUHR010000007.1_32@PF00015_full_PFAM.577.759--1||GB_GCA_016794425.1_protein.faa_JAEUHR010000044.1_4@PF00015_full_PFAM.391.578--1||GB_GCA_016794825.1_protein.faa_JAEUJH010000543.1_9@PF00015_full_PFAM.233.409--1||GB_GCA_016844945.1_protein.faa_JAERTJ010000038.1_2@PF00015_full_PFAM.358.550--3||GB_GCA_016869145.1_protein.faa_VGEU01000026.1_36@PF00015_full_PFAM.105.222--4||GB_GCA_016869515.1_protein.faa_VGDZ01000138.1_6@PF00015_full_PFAM.505.681--1||GB_GCA_016937315.1_protein.faa_JAFGWD010000148.1_6@PF00015_full_PFAM.365.540--1||GB_GCA_017304945.1_protein.faa_JAFKLG010000083.1_3@PF00015_full_PFAM.367.548--4||GB_GCA_017305715.1_protein.faa_JAFKKG010000010.1_21@PF00015_full_PFAM.503.683--2||GB_GCA_017307375.1_protein.faa_JAFKFH010000004.1_95@PF00015_full_PFAM.556.724--1||GB_GCA_017307375.1_protein.faa_JAFKFH010000019.1_136@PF00015_full_PFAM.429.606--1||GB_GCA_017308135.1_protein.faa_JAFKFM010000015.1_49@PF00015_full_PFAM.504.673--11||GB_GCA_017308255.1_protein.faa_JAFKFN010000003.1_214@PF00015_full_PFAM.272.452--1||GB_GCA_017744315.1_protein.faa_JAGIBN010000014.1_17@PF00015_full_PFAM.269.448--29||GB_GCA_017792465.1_protein.faa_CP051234.1_1206@PF00015_full_PFAM.475.652--1||GB_GCA_017881085.1_protein.faa_JADGRI010000148.1_5@PF00015_full_PFAM.502.681--1||GB_GCA_018268715.1_protein.faa_JAFDVZ010000002.1_544@PF00015_full_PFAM.346.499--6||GB_GCA_018268715.1_protein.faa_JAFDVZ010000011.1_79@PF00015_full_PFAM.374.565--1||GB_GCA_018268935.1_protein.faa_JAFDVS010000035.1_73@PF00015_full_PFAM.353.549--2||GB_GCA_018401495.1_protein.faa_JAGYJX010000006.1_288@PF00015_full_PFAM.364.546--13||GB_GCA_018401495.1_protein.faa_JAGYJX010000008.1_73@PF00015_full_PFAM.377.528--5||GB_GCA_018402635.1_protein.faa_JAGYIP010000005.1_35@PF00015_full_PFAM.62.142--6||GB_GCA_019240125.1_protein.faa_JAFAYW010000212.1_1@PF00015_full_PFAM.470.579--1||GB_GCA_019240125.1_protein.faa_JAFAYW010000212.1_2@PF00015_full_PFAM.460.629--3||GB_GCA_019246455.1_protein.faa_JAFAQJ010000224.1_9@PF00015_full_PFAM.212.381--1||GB_GCA_900079695.1_protein.faa_LT599022.1_2318@PF00015_full_PFAM.252.415--1||GB_GCA_902825945.1_protein.faa_CADECY010000048.1_17@PF00015_full_PFAM.189.378--1||GB_GCA_903839845.1_protein.faa_CAIMEA010000176.1_21@PF00015_full_PFAM.159.391--12||GB_GCA_903842595.1_protein.faa_CAIMMO010000230.1_45@PF00015_full_PFAM.363.538--1||GB_GCA_903858635.1_protein.faa_CAIOJO010000292.1_3@PF00015_full_PFAM.343.502--1||GB_GCA_903861645.1_protein.faa_CAIOVE010000009.1_32@PF00015_full_PFAM.247.421--3||GB_GCA_903875345.1_protein.faa_CAIQVS010000062.1_3@PF00015_full_PFAM.321.447--1||GB_GCA_903881085.1_protein.faa_CAIRSA010000441.1_11@PF00015_full_PFAM.335.537--1||GB_GCA_903889655.1_protein.faa_CAISYL010000052.1_3@PF00015_full_PFAM.228.405--1||GB_GCA_903892675.1_protein.faa_CAITJJ010000318.1_6@PF00015_full_PFAM.92.394--1||GB_GCA_903897565.1_protein.faa_CAIUCF010000726.1_1@PF00015_full_PFAM.361.476--12||GB_GCA_903897565.1_protein.faa_CAIUCF010000742.1_1@PF00015_full_PFAM.262.423--1||GB_GCA_903920145.1_protein.faa_CAIXKV010000184.1_17@PF00015_full_PFAM.482.660--1||GB_GCA_903927615.1_protein.faa_CAIYNU010000017.1_44@PF00015_full_PFAM.264.538--1||GB_GCA_903927615.1_protein.faa_CAIYNU010000018.1_28@PF00015_full_PFAM.381.549--7||RS_GCF_000009985.1_protein.faa_NC_007626.1_2370@PF00015_full_PFAM.379.547--1||RS_GCF_000009985.1_protein.faa_NC_007626.1_3960@PF00015_full_PFAM.365.542--5||RS_GCF_000013085.1_protein.faa_NC_007643.1_1192@PF00015_full_PFAM.368.525--1||RS_GCF_000013085.1_protein.faa_NC_007643.1_1747@PF00015_full_PFAM.304.465--4||RS_GCF_000164635.1_protein.faa_NZ_GG770787.1_5@PF00015_full_PFAM.8.189--1||RS_GCF_000178995.1_protein.faa_NZ_ADVZ01000001.1_556@PF00015_full_PFAM.503.683--4||RS_GCF_000204015.1_protein.faa_NZ_GL883078.1_440@PF00015_full_PFAM.377.559--1||RS_GCF_000284415.1_protein.faa_NC_017059.1_362@PF00015_full_PFAM.376.531--1||RS_GCF_000293785.1_protein.faa_NZ_AKZI01000079.1_8@PF00015_full_PFAM.373.545--6||RS_GCF_000299935.1_protein.faa_NZ_AMRL01000022.1_47@PF00015_full_PFAM.473.653--1||RS_GCF_000376105.1_protein.faa_NZ_AQWM01000004.1_208@PF00015_full_PFAM.378.562--1||RS_GCF_000378465.1_protein.faa_NZ_KB899941.1_38@PF00015_full_PFAM.8.196--1||RS_GCF_000426105.1_protein.faa_NZ_AUES01000010.1_46@PF00015_full_PFAM.502.682--1||RS_GCF_000426245.1_protein.faa_NZ_AUEZ01000016.1_85@PF00015_full_PFAM.363.541--30||RS_GCF_000429625.1_protein.faa_NZ_AUCF01000001.1_443@PF00015_full_PFAM.381.570--7||RS_GCF_000429625.1_protein.faa_NZ_AUCF01000004.1_111@PF00015_full_PFAM.488.664--1||RS_GCF_000429625.1_protein.faa_NZ_AUCF01000004.1_6@PF00015_full_PFAM.443.583--1||RS_GCF_000429625.1_protein.faa_NZ_AUCF01000006.1_96@PF00015_full_PFAM.256.421--1||RS_GCF_000442515.1_protein.faa_NZ_AQPH01000003.1_40@PF00015_full_PFAM.226.391--1||RS_GCF_000472385.1_protein.faa_NZ_AWZU01000006.1_118@PF00015_full_PFAM.501.680--20||RS_GCF_000472425.1_protein.faa_NZ_AXAI01000010.1_70@PF00015_full_PFAM.502.678--13||RS_GCF_000472865.1_protein.faa_NZ_AXAP01000025.1_45@PF00015_full_PFAM.504.678--1||RS_GCF_000472865.1_protein.faa_NZ_AXAP01000073.1_2@PF00015_full_PFAM.363.542--28||RS_GCF_000472925.1_protein.faa_NZ_AXAS01000001.1_292@PF00015_full_PFAM.498.676--1||RS_GCF_000495795.1_protein.faa_NZ_AWGD01000028.1_14@PF00015_full_PFAM.377.559--1||RS_GCF_000576635.1_protein.faa_NZ_AVFL01000001.1_323@PF00015_full_PFAM.332.491--1||RS_GCF_000576635.1_protein.faa_NZ_AVFL01000002.1_275@PF00015_full_PFAM.604.837--3||RS_GCF_000576635.1_protein.faa_NZ_AVFL01000024.1_59@PF00015_full_PFAM.329.492--2||RS_GCF_000576635.1_protein.faa_NZ_AVFL01000042.1_8@PF00015_full_PFAM.369.538--2||RS_GCF_000616095.1_protein.faa_NZ_BAMS01000003.1_158@PF00015_full_PFAM.503.581--1||RS_GCF_000620705.1_protein.faa_NZ_KK211168.1_394@PF00015_full_PFAM.349.525--1||RS_GCF_000730165.1_protein.faa_NZ_CP022111.1_1621@PF00015_full_PFAM.379.568--1||RS_GCF_000730165.1_protein.faa_NZ_CP022111.1_949@PF00015_full_PFAM.503.672--1||RS_GCF_000730165.1_protein.faa_NZ_CP022112.1_164@PF00015_full_PFAM.361.517--1||RS_GCF_000761485.1_protein.faa_NZ_JPMX01000136.1_1@PF00015_full_PFAM.20.71--1||RS_GCF_000802225.1_protein.faa_NZ_JTDI01000001.1_60@PF00015_full_PFAM.376.583--1||RS_GCF_000829825.1_protein.faa_NZ_JXSL01000030.1_124@PF00015_full_PFAM.461.662--1||RS_GCF_000936425.1_protein.faa_NZ_AVFK01000002.1_232@PF00015_full_PFAM.667.840--157||RS_GCF_000936425.1_protein.faa_NZ_AVFK01000005.1_170@PF00015_full_PFAM.367.554--7||RS_GCF_000936425.1_protein.faa_NZ_AVFK01000019.1_32@PF00015_full_PFAM.477.656--48||RS_GCF_000936425.1_protein.faa_NZ_AVFK01000022.1_96@PF00015_full_PFAM.379.556--2||RS_GCF_000936425.1_protein.faa_NZ_AVFK01000026.1_11@PF00015_full_PFAM.467.708--4||RS_GCF_000936425.1_protein.faa_NZ_AVFK01000029.1_9@PF00015_full_PFAM.225.388--61||RS_GCF_000963705.1_protein.faa_NZ_LAJY01000099.1_1@PF00015_full_PFAM.500.560--1||RS_GCF_001305595.1_protein.faa_NZ_CP012404.1_47@PF00015_full_PFAM.396.568--1||RS_GCF_001418005.1_protein.faa_NZ_LIOL01000004.1_360@PF00015_full_PFAM.176.342--1||RS_GCF_001427865.1_protein.faa_NZ_LMHH01000003.1_290@PF00015_full_PFAM.269.448--2||RS_GCF_001440395.1_protein.faa_NZ_LLXZ01000114.1_25@PF00015_full_PFAM.369.539--1||RS_GCF_001440415.1_protein.faa_NZ_LLYA01000001.1_57@PF00015_full_PFAM.504.610--7||RS_GCF_001455965.1_protein.faa_NZ_LKKO01000058.1_48@PF00015_full_PFAM.370.545--2||RS_GCF_001511835.1_protein.faa_NZ_LN997848.1_408@PF00015_full_PFAM.365.530--1||RS_GCF_001542855.1_protein.faa_NZ_LNBY01000004.1_32@PF00015_full_PFAM.252.429--1||RS_GCF_001618175.1_protein.faa_NZ_LPXN01000107.1_37@PF00015_full_PFAM.320.483--2||RS_GCF_001662875.1_protein.faa_NZ_JPVZ01000007.1_103@PF00015_full_PFAM.499.677--1||RS_GCF_001698205.1_protein.faa_NZ_CP016591.1_932@PF00015_full_PFAM.251.427--12||RS_GCF_001908185.1_protein.faa_NZ_LGHM01000092.1_24@PF00015_full_PFAM.503.682--2||RS_GCF_001982615.1_protein.faa_NZ_MLCO01000055.1_1@PF00015_full_PFAM.365.434--1||RS_GCF_001982615.1_protein.faa_NZ_MLCO01000230.1_6@PF00015_full_PFAM.500.660--1||RS_GCF_002148795.1_protein.faa_NZ_MPOB01000013.1_58@PF00015_full_PFAM.327.482--3||RS_GCF_002531575.1_protein.faa_NZ_NWTI01000005.1_187@PF00015_full_PFAM.504.680--2||RS_GCF_002741015.1_protein.faa_NZ_CP016616.1_2436@PF00015_full_PFAM.467.633--5||RS_GCF_003004785.1_protein.faa_NZ_PVZS01000024.1_42@PF00015_full_PFAM.368.539--1||RS_GCF_003012935.1_protein.faa_NZ_PUDR01000003.1_111@PF00015_full_PFAM.371.545--1||RS_GCF_003062295.1_protein.faa_NZ_PYCN01000004.1_189@PF00015_full_PFAM.502.683--4||RS_GCF_003116015.1_protein.faa_NZ_LGQZ01000035.1_60@PF00015_full_PFAM.673.857--1||RS_GCF_003116015.1_protein.faa_NZ_LGQZ01000058.1_32@PF00015_full_PFAM.373.545--2||RS_GCF_003116035.1_protein.faa_NZ_LGQW01000015.1_5545@PF00015_full_PFAM.253.424--1||RS_GCF_003116035.1_protein.faa_NZ_LGQW01000015.1_6057@PF00015_full_PFAM.375.543--6||RS_GCF_003116035.1_protein.faa_NZ_LGQW01000015.1_6541@PF00015_full_PFAM.535.713--71||RS_GCF_003119115.1_protein.faa_NZ_CP022364.1_2069@PF00015_full_PFAM.474.642--1||RS_GCF_003233655.1_protein.faa_NZ_CP029829.1_683@PF00015_full_PFAM.530.713--32||RS_GCF_003258865.1_protein.faa_NZ_NPEX01000015.1_37@PF00015_full_PFAM.329.479--2||RS_GCF_003284725.1_protein.faa_NZ_PGTO01000004.1_48@PF00015_full_PFAM.367.538--1||RS_GCF_003326795.1_protein.faa_NZ_JPWI01000008.1_188@PF00015_full_PFAM.499.676--2||RS_GCF_003349955.1_protein.faa_NZ_QLKQ01000009.1_95@PF00015_full_PFAM.371.544--1||RS_GCF_003350535.1_protein.faa_NZ_QQBB01000005.1_438@PF00015_full_PFAM.470.634--1||RS_GCF_003367395.1_protein.faa_NZ_CP031417.1_4877@PF00015_full_PFAM.262.432--1||RS_GCF_003568845.1_protein.faa_NZ_CP030126.1_233@PF00015_full_PFAM.382.547--2||RS_GCF_003590795.1_protein.faa_NZ_QYUL01000003.1_160@PF00015_full_PFAM.496.652--1||RS_GCF_003590795.1_protein.faa_NZ_QYUL01000004.1_193@PF00015_full_PFAM.373.557--1||RS_GCF_003958625.1_protein.faa_NZ_RSEL01000014.1_87@PF00015_full_PFAM.254.435--3||RS_GCF_003966125.1_protein.faa_NZ_RXMA01000006.1_150@PF00015_full_PFAM.365.533--1||RS_GCF_003989665.1_protein.faa_NZ_RZIJ01000011.1_19@PF00015_full_PFAM.363.533--1||RS_GCF_004114935.1_protein.faa_NZ_CP022221.1_6337@PF00015_full_PFAM.245.321--4||RS_GCF_004114955.1_protein.faa_NZ_CP030053.1_1211@PF00015_full_PFAM.504.681--15||RS_GCF_004114975.1_protein.faa_NZ_CP030051.1_1335@PF00015_full_PFAM.501.680--46||RS_GCF_004212635.1_protein.faa_NZ_PSRT01000179.1_6@PF00015_full_PFAM.476.654--1||RS_GCF_004216735.1_protein.faa_NZ_SGXS01000011.1_162@PF00015_full_PFAM.502.683--1||RS_GCF_004358425.1_protein.faa_NZ_CP037948.1_1704@PF00015_full_PFAM.245.419--8||RS_GCF_004363235.1_protein.faa_NZ_SNYW01000006.1_696@PF00015_full_PFAM.323.484--8||RS_GCF_004363235.1_protein.faa_NZ_SNYW01000008.1_130@PF00015_full_PFAM.518.684--3||RS_GCF_004745945.1_protein.faa_NZ_SRLE01000013.1_34@PF00015_full_PFAM.379.572--3||RS_GCF_004923295.1_protein.faa_NZ_CP039637.1_440@PF00015_full_PFAM.474.653--1||RS_GCF_004923295.1_protein.faa_NZ_CP039638.1_304@PF00015_full_PFAM.374.545--16||RS_GCF_005160265.1_protein.faa_NZ_CP039865.1_1468@PF00015_full_PFAM.480.669--2||RS_GCF_007004665.1_protein.faa_NZ_ML660052.1_42@PF00015_full_PFAM.365.544--1||RS_GCF_007004665.1_protein.faa_NZ_ML660055.1_169@PF00015_full_PFAM.364.539--1||RS_GCF_007065885.1_protein.faa_NZ_CP041409.1_2007@PF00015_full_PFAM.256.433--4||RS_GCF_007644105.1_protein.faa_NZ_VFAC01000036.1_27@PF00015_full_PFAM.481.664--1||RS_GCF_007827795.1_protein.faa_NZ_VITI01000001.1_356@PF00015_full_PFAM.367.548--1||RS_GCF_007827815.1_protein.faa_NZ_VITH01000004.1_248@PF00015_full_PFAM.366.536--3||RS_GCF_007828035.1_protein.faa_NZ_VITV01000001.1_534@PF00015_full_PFAM.378.563--6||RS_GCF_007830635.1_protein.faa_NZ_VLLA01000001.1_31@PF00015_full_PFAM.504.680--5||RS_GCF_008123425.1_protein.faa_NZ_VSSS01000059.1_19@PF00015_full_PFAM.502.683--3||RS_GCF_008364795.1_protein.faa_NZ_VTTM01000007.1_209@PF00015_full_PFAM.523.702--1||RS_GCF_008364825.1_protein.faa_NZ_VTTO01000049.1_1@PF00015_full_PFAM.222.398--6||RS_GCF_008364955.1_protein.faa_NZ_VTTN01000021.1_66@PF00015_full_PFAM.373.537--1||RS_GCF_008365375.1_protein.faa_NZ_QOKW01000010.1_87@PF00015_full_PFAM.381.573--5||RS_GCF_008386575.1_protein.faa_NZ_VUOA01000006.1_125@PF00015_full_PFAM.371.540--1||RS_GCF_008728835.1_protein.faa_NZ_CP042582.1_3485@PF00015_full_PFAM.503.684--1||RS_GCF_008728835.1_protein.faa_NZ_CP042582.1_4015@PF00015_full_PFAM.454.638--5||RS_GCF_008728835.1_protein.faa_NZ_CP042582.1_4433@PF00015_full_PFAM.498.670--2||RS_GCF_008728855.1_protein.faa_NZ_CP042906.1_1272@PF00015_full_PFAM.115.273--1||RS_GCF_008728855.1_protein.faa_NZ_CP042906.1_3592@PF00015_full_PFAM.506.686--1||RS_GCF_008728855.1_protein.faa_NZ_CP042906.1_4250@PF00015_full_PFAM.454.641--4||RS_GCF_008728855.1_protein.faa_NZ_CP042906.1_5227@PF00015_full_PFAM.365.540--1||RS_GCF_008843145.1_protein.faa_NZ_CP030265.1_2503@PF00015_full_PFAM.465.632--4||RS_GCF_009363635.1_protein.faa_NZ_CP045392.1_958@PF00015_full_PFAM.290.471--3||RS_GCF_009495745.1_protein.faa_NZ_WIDQ01000001.1_412@PF00015_full_PFAM.523.694--1||RS_GCF_009495745.1_protein.faa_NZ_WIDQ01000010.1_65@PF00015_full_PFAM.363.541--3||RS_GCF_009827395.1_protein.faa_NZ_WTYX01000001.1_162@PF00015_full_PFAM.404.582--1||RS_GCF_009827435.1_protein.faa_NZ_WTYM01000039.1_28@PF00015_full_PFAM.253.429--3||RS_GCF_009827535.1_protein.faa_NZ_WTYN01000001.1_945@PF00015_full_PFAM.252.433--1||RS_GCF_009900765.1_protein.faa_NZ_JAAABL010000096.1_1@PF00015_full_PFAM.77.232--1||RS_GCF_009910705.1_protein.faa_NZ_JAAAXJ010000002.1_487@PF00015_full_PFAM.468.645--1||RS_GCF_009930815.1_protein.faa_NZ_CP022222.1_1261@PF00015_full_PFAM.502.680--23||RS_GCF_011022235.1_protein.faa_NZ_JAAIYP010000038.1_298@PF00015_full_PFAM.333.488--3||RS_GCF_011320115.1_protein.faa_NZ_JAANOZ010000010.1_34@PF00015_full_PFAM.255.434--3||RS_GCF_012163145.1_protein.faa_NZ_JAAVTX010000006.1_138@PF00015_full_PFAM.370.549--2||RS_GCF_012848855.1_protein.faa_NZ_CP051630.1_2523@PF00015_full_PFAM.267.450--1||RS_GCF_013260645.1_protein.faa_NZ_CP053921.1_2422@PF00015_full_PFAM.253.431--1||RS_GCF_013423485.1_protein.faa_NZ_JABFFR010000001.1_717@PF00015_full_PFAM.368.550--1||RS_GCF_014197795.1_protein.faa_NZ_JACIGI010000013.1_41@PF00015_full_PFAM.475.653--1||RS_GCF_014197855.1_protein.faa_NZ_JACIGJ010000014.1_79@PF00015_full_PFAM.366.544--1||RS_GCF_014529705.1_protein.faa_NZ_JAANIH010000022.1_46@PF00015_full_PFAM.502.681--2||RS_GCF_014644315.1_protein.faa_NZ_BMKL01000001.1_2109@PF00015_full_PFAM.252.432--1||RS_GCF_014652915.1_protein.faa_NZ_BMZS01000001.1_362@PF00015_full_PFAM.259.421--1||RS_GCF_014652915.1_protein.faa_NZ_BMZS01000015.1_53@PF00015_full_PFAM.364.544--7||RS_GCF_014873225.1_protein.faa_NZ_JADBCQ010000001.1_162@PF00015_full_PFAM.371.534--1||RS_GCF_014904795.1_protein.faa_NZ_JACZFS010000033.1_72@PF00015_full_PFAM.475.619--1||RS_GCF_014904795.1_protein.faa_NZ_JACZFS010000085.1_1@PF00015_full_PFAM.685.774--1||RS_GCF_015240255.1_protein.faa_NZ_CP061205.1_1508@PF00015_full_PFAM.224.397--1||RS_GCF_015694425.1_protein.faa_NZ_JADQDN010000004.1_307@PF00015_full_PFAM.465.633--18||RS_GCF_016106015.1_protein.faa_NZ_JACADQ010000117.1_7@PF00015_full_PFAM.367.547--1||RS_GCF_016595245.1_protein.faa_NZ_JAENHM010000084.1_102@PF00015_full_PFAM.388.563--2||RS_GCF_016599855.1_protein.faa_NZ_CP067041.1_1027@PF00015_full_PFAM.389.683--1||RS_GCF_016616885.1_protein.faa_NZ_CP067102.1_1240@PF00015_full_PFAM.502.683--1||RS_GCF_016653635.2_protein.faa_NZ_CP067420.1_273@PF00015_full_PFAM.458.617--1||RS_GCF_016653635.2_protein.faa_NZ_CP067420.1_5382@PF00015_full_PFAM.621.822--4||RS_GCF_016734765.1_protein.faa_NZ_JAERQE010000007.1_158@PF00015_full_PFAM.468.634--5||RS_GCF_016734765.1_protein.faa_NZ_JAERQE010000161.1_1@PF00015_full_PFAM.145.272--1||RS_GCF_016735695.1_protein.faa_NZ_JAERQD010000019.1_19@PF00015_full_PFAM.467.629--4||RS_GCF_016765655.1_protein.faa_NZ_JAETGP010000002.1_92@PF00015_full_PFAM.374.550--3||RS_GCF_016765655.1_protein.faa_NZ_JAETGP010000022.1_59@PF00015_full_PFAM.486.659--2||RS_GCF_016765655.1_protein.faa_NZ_JAETGP010000039.1_52@PF00015_full_PFAM.487.655--2||RS_GCF_016803135.1_protein.faa_NZ_JAEVFE010000005.1_89@PF00015_full_PFAM.253.442--1||RS_GCF_016811235.1_protein.faa_NZ_JAFBID010000008.1_23@PF00015_full_PFAM.468.628--6||RS_GCF_017356015.1_protein.faa_NZ_JAFIQV010000010.1_56@PF00015_full_PFAM.524.709--1||RS_GCF_017356015.1_protein.faa_NZ_JAFIQV010000012.1_147@PF00015_full_PFAM.503.682--1||RS_GCF_017875235.1_protein.faa_NZ_JAGGMI010000001.1_277@PF00015_full_PFAM.378.561--4||RS_GCF_017875235.1_protein.faa_NZ_JAGGMI010000007.1_47@PF00015_full_PFAM.377.562--1||RS_GCF_017875235.1_protein.faa_NZ_JAGGMI010000010.1_170@PF00015_full_PFAM.371.536--3||RS_GCF_017876095.1_protein.faa_NZ_JAGINM010000014.1_95@PF00015_full_PFAM.359.541--1||RS_GCF_017876095.1_protein.faa_NZ_JAGINM010000015.1_133@PF00015_full_PFAM.522.709--2||RS_GCF_017876095.1_protein.faa_NZ_JAGINM010000015.1_91@PF00015_full_PFAM.374.554--12||RS_GCF_017876095.1_protein.faa_NZ_JAGINM010000016.1_25@PF00015_full_PFAM.201.393--1||RS_GCF_017876095.1_protein.faa_NZ_JAGINM010000041.1_5@PF00015_full_PFAM.267.456--11||RS_GCF_017876155.1_protein.faa_NZ_JAGINP010000009.1_245@PF00015_full_PFAM.476.642--1||RS_GCF_017876155.1_protein.faa_NZ_JAGINP010000012.1_189@PF00015_full_PFAM.373.566--8||RS_GCF_017876155.1_protein.faa_NZ_JAGINP010000024.1_53@PF00015_full_PFAM.519.714--7||RS_GCF_017876165.1_protein.faa_NZ_JAGINQ010000054.1_2@PF00015_full_PFAM.540.710--7||RS_GCF_018129005.1_protein.faa_NZ_JAAEDL010000013.1_85@PF00015_full_PFAM.491.670--1||RS_GCF_018129385.1_protein.faa_NZ_JAFCLN010000006.1_250@PF00015_full_PFAM.502.682--1||RS_GCF_018129405.1_protein.faa_NZ_JAFCLP010000002.1_803@PF00015_full_PFAM.309.475--1||RS_GCF_018129685.1_protein.faa_NZ_JAFCLG010000001.1_1501@PF00015_full_PFAM.502.682--17||RS_GCF_018129965.1_protein.faa_NZ_JAFCKW010000020.1_61@PF00015_full_PFAM.502.682--4||RS_GCF_018129985.1_protein.faa_NZ_JAFCKT010000003.1_229@PF00015_full_PFAM.521.689--1||RS_GCF_018129995.1_protein.faa_NZ_JAFCKS010000001.1_1263@PF00015_full_PFAM.504.679--2||RS_GCF_018130065.1_protein.faa_NZ_JAFCME010000034.1_6@PF00015_full_PFAM.499.678--4||RS_GCF_018130145.1_protein.faa_NZ_JAFCMB010000003.1_586@PF00015_full_PFAM.502.681--5||RS_GCF_018131075.1_protein.faa_NZ_JAFCLS010000007.1_181@PF00015_full_PFAM.502.681--1||RS_GCF_018131225.1_protein.faa_NZ_JAFCMM010000007.1_263@PF00015_full_PFAM.446.615--5||RS_GCF_018383585.1_protein.faa_NZ_JAHAMK010000012.1_94@PF00015_full_PFAM.466.642--2||RS_GCF_018599195.1_protein.faa_NZ_JAHFVK010000002.1_1179@PF00015_full_PFAM.269.448--32||RS_GCF_019203965.1_protein.faa_NZ_CP076448.1_2039@PF00015_full_PFAM.377.553--1||RS_GCF_900094605.1_protein.faa_NZ_FMAI01000003.1_394@PF00015_full_PFAM.504.681--1||RS_GCF_900100255.1_protein.faa_NZ_FMTS01000001.1_1359@PF00015_full_PFAM.378.563--1||RS_GCF_900100255.1_protein.faa_NZ_FMTS01000003.1_214@PF00015_full_PFAM.366.534--2||RS_GCF_900102465.1_protein.faa_NZ_FNBW01000030.1_7@PF00015_full_PFAM.242.413--1||RS_GCF_900108475.1_protein.faa_NZ_FNWO01000013.1_34@PF00015_full_PFAM.536.703--9||RS_GCF_900114375.1_protein.faa_NZ_FOSV01000006.1_94@PF00015_full_PFAM.367.548--1||RS_GCF_900114915.1_protein.faa_NZ_FOUS01000004.1_294@PF00015_full_PFAM.502.681--10||RS_GCF_900177295.1_protein.faa_NZ_FWZX01000040.1_1@PF00015_full_PFAM.255.357--1||RS_GCF_900188385.1_protein.faa_NZ_FZOI01000020.1_3@PF00015_full_PFAM.476.653--1:scovhsp_avg=72.92432239657631:scovhsp_max=100.0:scovhsp_min=50.0:scovhsp_std=13.606388908658815:scovhsp_sum=102239.9:send_avg=139.11055634807417:send_max=282.0:send_min=43.0:send_std=28.743392795272662:send_sum=195033.0:sstart_avg=13.570613409415122:sstart_max=115.0:sstart_min=1.0:sstart_std=18.02590548555633:sstart_sum=19026.0])0.73:0.00867982[&&NHX:Sample_counter=rhizpot1--3132||rhizpot2--437||rhizpot3--2332||rhiztom1--4647||rhiztom2--3083||rhiztom3--3846:Type_counter=GTDB--12320||capture--17477:besthit_avg=78.94297036526534:besthit_max=100.0:besthit_min=40.4:besthit_std=10.945961788466345:besthit_sum=458185.0:bitscore_avg=159.8897312198484:bitscore_max=290.0:bitscore_min=45.1:bitscore_std=37.00046994960457:bitscore_sum=928000.0:capture_class_counter=c__AC1--12||c__Acidimicrobiia--11||c__Acidobacteriae--67||c__Actinomycetia--1421||c__Alphaproteobacteria--7348||c__Anaeroferrophillalia--4||c__Anaerolineae--17||c__Aquicultoria--4||c__Aquificae--3||c__Armatimonadia--1||c__B15-G4--3||c__Bacilli--225||c__Bacteriovoracia--1||c__Bacteroidia--20||c__Bdellovibrionia--8||c__Binatia--2||c__Blastocatellia--1||c__Bradymonadia--3||c__Brocadiae--2||c__CG2-30-70-394--2||c__Campylobacteria--23||c__Chitinivibrionia--5||c__Chloroflexia--7||c__Clostridia--357||c__Coriobacteriia--22||c__Cyanobacteriia--8||c__DTU015--1||c__DTU030--1||c__Dehalococcoidia--4||c__Deinococci--20||c__Desulfarculia--11||c__Desulfitobacteriia--11||c__Desulfobacteria--40||c__Desulfobulbia--54||c__Desulfotomaculia--6||c__Desulfovibrionia--358||c__Desulfuromonadia--194||c__Dissulfuribacteria--3||c__Dormibacteria--7||c__Elusimicrobia--1||c__Eremiobacteria--12||c__FW602-bin22--2||c__Fibrobacteria--23||c__GCA-002687715--1||c__GWC2-55-46--4||c__Gammaproteobacteria--5275||c__Gemmatimonadetes--158||c__Geothermincolia--33||c__Halobacteria--160||c__Holophagae--62||c__Hydrogenedentia--5||c__JABWAT01--4||c__JACPHN01--2||c__JADFXK01--1||c__Kapabacteria--1||c__Kiritimatiellae--7||c__Koll11--1||c__Krumholzibacteria--8||c__Ktedonobacteria--5||c__Lentisphaeria--14||c__Leptospirae--4||c__Limnochordia--1||c__Limnocylindria--1||c__Lokiarchaeia--2||c__MSB-5A5--4||c__Magnetococcia--40||c__Methanomicrobia--5||c__Moduliflexia--5||c__Moorellia--1||c__Mor1--27||c__Myxococcia--274||c__Natranaerobiia--1||c__Negativicutes--37||c__Nitrospiria--12||c__OLB16--1||c__Ozemobacteria--8||c__Phycisphaerae--57||c__Planctomycetia--103||c__Polyangia--107||c__RBG-13-61-14--5||c__RBG-16-71-46--1||c__RPQS01--1||c__SAR324--8||c__SM23-61--6||c__Sericytochromatia--10||c__Spirochaetia--128||c__Symbiobacteriia--14||c__Synergistia--10||c__Syntrophia--8||c__Syntrophobacteria--13||c__Syntrophomonadia--1||c__Syntrophorhabdia--1||c__Thermoanaerobaculia--8||c__Thermodesulfobacteria--1||c__Thermodesulfovibrionia--3||c__Thermoleophilia--21||c__Thermoplasmata--39||c__UBA11346--38||c__UBA1135--118||c__UBA12135--3||c__UBA2242--3||c__UBA2428--5||c__UBA2968--2||c__UBA4802--13||c__UBA6099--10||c__UBA727--3||c__UBA7883--7||c__UBA796--1||c__UBA9160--20||c__UBA9217--4||c__Verrucomicrobiae--75||c__Vicinamibacteria--136||c__WGA-4E--2||c__XYA12-FULL-58-9--2||c__Zetaproteobacteria--1:capture_domain_counter=d__Archaea--206||d__Bacteria--17271:capture_family_counter=f__2-02-FULL-58-16--3||f__21-64-14--17||f__40CM-4-68-19--1||f__4be13--1||f__A4b--5||f__AK92--4||f__AKS1--1||f__ATBO01--1||f__Acanthopleuribacteraceae--1||f__Acetobacteraceae--292||f__Acetonemaceae--1||f__Acidihalobacteraceae--2||f__Acidithiobacillaceae--1||f__Acidobacteriaceae--24||f__Acidothermaceae--10||f__Acutalibacteraceae--6||f__Aeromonadaceae--221||f__Aestuariirhabdaceae--1||f__Aestuariivirgaceae--3||f__Afifellaceae--1||f__Ahniellaceae--1||f__Akkermansiaceae--1||f__Alcanivoracaceae--2||f__Alicyclobacillaceae--5||f__Alkalispirochaetaceae--1||f__Alteromonadaceae--17||f__Aminobacteriaceae--7||f__Amorphaceae--3||f__Anaerohalosphaeraceae--1||f__Anaeromusaceae--2||f__Anaeromyxobacteraceae--62||f__Anaerovoracaceae--1||f__Ancalomicrobiaceae--55||f__Anoxybacillaceae--3||f__Anoxymicrobiaceae--1||f__Aquaspirillaceae--5||f__Aquicultoraceae--4||f__Aquisalimonadaceae--2||f__Arcobacteraceae--1||f__Azospirillaceae--689||f__BM103--4||f__BM303--1||f__BMS3Bbin08--1||f__Bacillaceae--1||f__Bacteriovoracaceae--1||f__Baltobacteraceae--8||f__Beijerinckiaceae--1383||f__Bradymonadaceae--3||f__Brevibacillaceae--8||f__Brocadiaceae--2||f__Bryobacteraceae--20||f__Burkholderiaceae--906||f__Butyricicoccaceae--3||f__CACIAM-22H2--188||f__CAG-977--1||f__CAIOGM01--11||f__CAIQIC01--1||f__CAIRSR01--1||f__CAISOG01--2||f__CAITYL01--2||f__CAIZGN01--4||f__CAJINA01--1||f__CAJPTX01--19||f__CG2-30-70-394--2||f__CGMCC-115125--2||f__CSP1-4--1||f__Capsulimonadaceae--1||f__Casimicrobiaceae--1||f__Casp-alpha2--12||f__Caulobacteraceae--319||f__Cellulomonadaceae--191||f__Cellvibrionaceae--7||f__Ch109--1||f__Chitinibacteraceae--35||f__Chitinimonadaceae--23||f__Chitinispirillaceae--3||f__Chloroflexaceae--6||f__Chromatiaceae--62||f__Chromobacteriaceae--187||f__Cohaesibacteraceae--11||f__Competibacteraceae--16||f__Cryptosporangiaceae--2||f__Cyanobiaceae--1||f__DA-C8--1||f__DC0425bin3--5||f__DDH964--1||f__DRMK01--8||f__DRUE01--1||f__DSM-18226--2||f__DSM-19610--4||f__DSM-21159--10||f__DSM-22653--1||f__DSM-6294--1||f__DSM-8902--1||f__DSM-9756--11||f__DSOJ01--1||f__DSOQ01--1||f__DSWB01--10||f__DTU010--1||f__DTU013--1||f__DTU030--1||f__DULZ01--1||f__Deinococcaceae--18||f__Demequinaceae--9||f__Dermatophilaceae--97||f__Desulfallaceae--1||f__Desulfarculaceae--11||f__Desulfatibacillaceae--1||f__Desulfatirhabdiaceae--6||f__Desulfobacteraceae--9||f__Desulfobulbaceae--27||f__Desulfocapsaceae--11||f__Desulfococcaceae--4||f__Desulfocucumaceae--1||f__Desulfohalobiaceae--1||f__Desulfomicrobiaceae--10||f__Desulforudaceae--1||f__Desulfosarcinaceae--10||f__Desulfosudaceae--3||f__Desulfotomaculaceae--1||f__Desulfovibrionaceae--347||f__Desulfovirgulaceae--1||f__Desulfurivibrionaceae--16||f__Desulfuromonadaceae--5||f__Devosiaceae--28||f__Dissulfurispiraceae--1||f__Domibacillaceae--2||f__Dongiaceae--336||f__Dormibacteraceae--1||f__Ectothiorhodospiraceae--12||f__Egibacteraceae--5||f__Elainellaceae--1||f__Elsteraceae--12||f__Emcibacteraceae--6||f__Endozoicomonadaceae--1||f__Enterobacteriaceae--172||f__EnvOPS12--4||f__Eremiobacteraceae--1||f__EtOH8--3||f__Euzebyaceae--1||f__Exiguobacteraceae--5||f__FEB-12--1||f__FEN-1173--1||f__Ferrovaceae--1||f__Ferrovibrionaceae--41||f__Fibrobacteraceae--19||f__Fictibacillaceae--1||f__GAS474--1||f__GCA-002686595--14||f__GCA-002687715--1||f__GCA-002748355--1||f__GCA-002748415--4||f__GCA-016699305--1||f__GCA-2687025--2||f__GCA-2696645--1||f__GCA-2731375--21||f__GCA-2746425--1||f__GCA-2753255--8||f__GCA-2862545--1||f__GCF-013343005--1||f__GWC2-55-46--3||f__GWC2-71-9--97||f__Ga007554--1||f__Ga0077523--1||f__Ga0077536--10||f__Gaiellaceae--10||f__Gallaecimonadaceae--6||f__Gallionellaceae--64||f__Geminicoccaceae--11||f__Gemmataceae--25||f__Gemmatimonadaceae--45||f__Geoalkalibacteraceae--12||f__Geobacteraceae--59||f__Geodermatophilaceae--641||f__Geopsychrobacteraceae--2||f__Geothermobacteraceae--3||f__Gottschalkiaceae--1||f__Gp22-AA2--3||f__Gp7-AA8--4||f__Haladaptataceae--13||f__Haliangiaceae--12||f__Halieaceae--5||f__Haloarculaceae--12||f__Halobacteriaceae--4||f__Haloferacaceae--20||f__Halomonadaceae--62||f__Halorhodospiraceae--25||f__Halothiobacillaceae--13||f__Helicobacteraceae--6||f__Heliobacteriaceae--11||f__Holophagaceae--61||f__Hydrogenimonadaceae--1||f__Hydrogenobaculaceae--3||f__Hymenobacteraceae--1||f__Hyphomicrobiaceae--7||f__Hyphomonadaceae--9||f__Immundisolibacteraceae--1||f__Isosphaeraceae--13||f__J009--1||f__J044--1||f__J153--1||f__JAACEH01--34||f__JAACET01--1||f__JAADEO01--4||f__JAADGQ01--6||f__JAADHH01--1||f__JAAXQG01--1||f__JAAYDE01--1||f__JAAYKL01--2||f__JAAYNR01--2||f__JAAZOE01--3||f__JABEVD01--1||f__JABLXB01--1||f__JABWAT01--4||f__JABXHR01--1||f__JACDCH01--6||f__JACESI01--18||f__JACMPN01--3||f__JACNKJ01--1||f__JACPHN01--2||f__JACPNS01--1||f__JACQBW01--1||f__JACQBZ01--4||f__JACQUA01--1||f__JACQUS01--2||f__JACQVA1--1||f__JACRGQ01--2||f__JACRHJ01--3||f__JACRLM01--5||f__JACZKF01--1||f__JADFXK01--1||f__JADGAP01--2||f__JADJEK01--2||f__JAENZW01--2||f__JAEUJZ01--12||f__JAEULF01--1||f__JAEUOS01--2||f__JAFGEK01--2||f__JAFGRV01--1||f__JAFGTP01--3||f__JAFLCR01--143||f__JAFLEE01--3||f__JAHDSF01--23||f__Jatrophihabitantaceae--2||f__Ketobacteraceae--12||f__Kiloniellaceae--7||f__Kineococcaceae--18||f__Kineosporiaceae--37||f__Kordiimonadaceae--5||f__Koribacteraceae--2||f__Ktedonobacteraceae--5||f__LZORAL124-64-63--7||f__Lachnospiraceae--84||f__Lacipirellulaceae--6||f__Leptospiraceae--4||f__Longimicrobiaceae--16||f__MH13--1||f__Magnetaquicoccaceae--27||f__Magnetospirillaceae--675||f__Magnetovibrionaceae--3||f__Maricaulaceae--52||f__Marinomonadaceae--2||f__Methanoculleaceae--3||f__Methanomassiliicoccaceae--38||f__Methanoregulaceae--2||f__Methylococcaceae--1||f__Methyloligellaceae--36||f__Methylomonadaceae--9||f__Methylophagaceae--1||f__Methylophilaceae--3||f__Methylopilaceae--16||f__Micavibrionaceae--5||f__Micromonosporaceae--312||f__Micropepsaceae--17||f__Minwuiaceae--4||f__Moduliflexaceae--5||f__Moritellaceae--1||f__Motilibacteraceae--14||f__Myxococcaceae--206||f__NBRC-103111--24||f__Nannocystaceae--13||f__Natranaerobiaceae--1||f__Natrialbaceae--101||f__Natronospirillaceae--4||f__Nevskiaceae--1||f__Nitriliruptoraceae--7||f__Nitrincolaceae--24||f__Nitrococcaceae--1||f__Nitrospiraceae--6||f__Nocardioidaceae--28||f__OSC116--16||f__Oceanibaculaceae--11||f__Oleiphilaceae--130||f__Opitutaceae--33||f__Oscillatoriaceae--1||f__Oscillatoriaceae_A--3||f__Oscillospiraceae--241||f__Ozemobacteraceae--8||f__PNKZ01--2||f__PWMO01--2||f__Paenibacillaceae--139||f__Parvibaculaceae--2||f__Parvularculaceae--1||f__Pelotomaculaceae--1||f__Phormidesmiaceae--1||f__Phreatobacteraceae--3||f__Pirellulaceae--12||f__Planctomycetaceae--2||f__Planococcaceae--8||f__Pleomorphomonadaceae--55||f__Polyangiaceae--66||f__Pontiellaceae--1||f__Porticoccaceae--2||f__Pseudanabaenaceae--1||f__Pseudohongiellaceae--3||f__Pseudomonadaceae--2118||f__Pseudonocardiaceae--10||f__Pseudopelobacteraceae--79||f__Pseudoxanthobacteraceae--1||f__QQUJ01--1||f__QS-9-68-17--1||f__Quadrisphaeraceae--20||f__RBG-13-55-18--32||f__RBG-13-61-14--4||f__RBG-16-71-46--1||f__RFNS01--2||f__RPPD01--3||f__RPQS01--1||f__RZZM01--2||f__Reconcilibacillaceae--2||f__Reyranellaceae--1||f__Rhizobiaceae--579||f__Rhodanobacteraceae--74||f__Rhodobacteraceae--174||f__Rhodocyclaceae--570||f__Rhodomicrobiaceae--1||f__Rhodospirillaceae--99||f__Rhodothalassiaceae--7||f__Rhodovibrionaceae--15||f__Ruminococcaceae--18||f__S140-43--15||f__S140-46--3||f__S144-34--45||f__SCRA01--3||f__SCUR01--1||f__SG8-11--6||f__SG8-39--14||f__SG8-4--7||f__SG8-41--5||f__SHVZ01--13||f__SIAN01--1||f__SKK-01--1||f__SKKL01--1||f__SLAA01--1||f__SLHB01--1||f__SM1A02--2||f__SM23-30--1||f__SM23-33--3||f__SM23-61--6||f__SMYD01--24||f__SOKP01--2||f__SURF-12--1||f__SURF-3--1||f__SURF-7--1||f__SV1-B22--2||f__SXRF01--2||f__SXTU01--26||f__SZAS-1--1||f__SZUA-21--2||f__SZUA-229--1||f__SZUA-35--4||f__SZUA-401--1||f__Salinarchaeaceae--9||f__Salinisphaeraceae--1||f__Salinispiraceae--1||f__Salisediminibacteriaceae--1||f__Sandaracinaceae--2||f__SbA1--4||f__Sedimentibacteraceae--1||f__Sedimenticolaceae--15||f__Selenomonadaceae--30||f__Shewanellaceae--34||f__Smithellaceae--4||f__Solirubrobacteraceae--10||f__Sphingomonadaceae--636||f__Spirochaetaceae_A--1||f__Spirochaetaceae_B--4||f__Sporomusaceae--3||f__Stappiaceae--79||f__Stellaceae--15||f__Steroidobacteraceae--7||f__Streptosporangiaceae--13||f__Succinivibrionaceae--52||f__Sulfuricellaceae--4||f__Sulfurospirillaceae--15||f__Symbiobacteriaceae--14||f__Synergistaceae--1||f__Syntrophobacteraceae--2||f__Syntrophorhabdaceae--1||f__Syntrophotaleaceae--10||f__TH1-2--4||f__TMED2--1||f__Tenderiaceae--1||f__Tepidamorphaceae--16||f__Tepidiformaceae--3||f__Terasakiellaceae--1||f__Termitinemataceae--10||f__Thalassobaculaceae--20||f__Thalassospiraceae--16||f__Thermaceae--2||f__Thermodesulfobacteriaceae--1||f__Thermoguttaceae--9||f__Thermomicrobiaceae--1||f__Thermotaleaceae--1||f__Thioalkalivibrionaceae--30||f__Thiobacillaceae--20||f__Thiohalomonadaceae--19||f__Thiohalospiraceae--1||f__Thiomicrospiraceae--3||f__Tistrellaceae--1||f__Treponemataceae--17||f__Trichloromonadaceae--1||f__Tumebacillaceae--12||f__UBA11136--12||f__UBA11222--1||f__UBA11346--38||f__UBA11358--3||f__UBA12059--61||f__UBA12508--6||f__UBA1268--34||f__UBA1319--1||f__UBA1321--1||f__UBA1429--1||f__UBA1924--7||f__UBA2201--1||f__UBA2255--9||f__UBA2279--20||f__UBA2294--1||f__UBA2386--103||f__UBA2428--5||f__UBA2562--1||f__UBA2964--5||f__UBA2999--9||f__UBA3065--1||f__UBA3067--1||f__UBA4093--6||f__UBA4427--2||f__UBA4661--1||f__UBA472--1||f__UBA4765--1||f__UBA4778--4||f__UBA5066--3||f__UBA5070--4||f__UBA5297--4||f__UBA5368--4||f__UBA5550--9||f__UBA6156--2||f__UBA6186--1||f__UBA6522--1||f__UBA6663--6||f__UBA6776--8||f__UBA6902--1||f__UBA7541--17||f__UBA7701--1||f__UBA8231--2||f__UBA8260--6||f__UBA830--23||f__UBA8363--6||f__UBA8366--1||f__UBA8932--23||f__UBA9160--18||f__UBA9216--2||f__UBA9217--1||f__UBA9220--1||f__UBA9637--1||f__UBA9968--1||f__UXAT02--46||f__Usitatibacteraceae--2||f__VGJW01--1||f__VGSZ01--3||f__VSJD01--1||f__Verruco-01--2||f__Verrucomicrobiaceae--1||f__Vibrionaceae--27||f__Vicinamibacteraceae--127||f__WFUO01--1||f__WMHbin7--15||f__WRFX01--2||f__WTL--1||f__Wenzhouxiangellaceae--53||f__Xanthobacteraceae--1006||f__Xanthomonadaceae--44||f__YB12-FULL-65-16--12||f__YD0425bin50--3||f__YIM-B00363--10||f__Zavarziniaceae--8:capture_genus_counter=g__13-2-20CM-66-19--4||g__14-2--17||g__1XD42-69--5||g__2-02-FULL-58-16--3||g__20CM-2-65-7--18||g__20CM-4-69-16--20||g__21-64-14--17||g__28-57-27--3||g__28-YEA-48--1||g__41T-STBD-0c-01a--4||g__66-26--10||g__69-11--10||g__AC2028--1||g__AG11--2||g__AG12--8||g__AG25--11||g__AG29--10||g__AG41--5||g__AK92--3||g__AP-15--1||g__ATBO01--1||g__AWRV01--1||g__Acanthopleuribacter--1||g__Accumulibacter--5||g__Acetatifactor--6||g__Acetobacter--2||g__Achromobacter--12||g__Acidihalobacter--2||g__Acidocella--1||g__Acidoferrum--16||g__Acidovorax--12||g__Acidovorax_A--44||g__Actinokineospora--2||g__Actinomarinicola--1||g__Actinoplanes--266||g__Actinosynnema--8||g__Actinotalea--21||g__Actirhodobacter--1||g__Acuticoccus--3||g__Aeromicrobium--2||g__Aeromonas--216||g__Aestuariirhabdus--1||g__Aestuariivita--1||g__Afifella--1||g__Afipia--90||g__Agathobacter--2||g__Agrobacterium--50||g__Albimonas--3||g__Albitalea--7||g__Alcanivorax--1||g__Alcanivorax_A--1||g__Algihabitans--3||g__Alicyclobacillus--5||g__Alkalicoccus--1||g__Alkalilimnicola--10||g__Alkalispirochaeta--1||g__Allochromatium--6||g__Allorhizobium--60||g__Allosediminivita--1||g__Allosphingosinicella--23||g__Alpha-05--55||g__Alsobacter--4||g__Alteraurantiacibacter--3||g__Alteromonas--5||g__Amantichitinum--7||g__Aminidesulfovibrio--17||g__Aminivibrio--2||g__An92--3||g__Anaeromusa--2||g__Anaeromyxobacter--52||g__Anaerosporomusa--1||g__Anaerotruncus--1||g__Ancylobacter_C--1||g__Andreesenia--1||g__Andreprevotia--3||g__Angelakisella--1||g__Anoxybacillus--1||g__Aquabacter--2||g__Aquabacterium--24||g__Aquabacterium_A--3||g__Aquamicrobium_A--2||g__Aquicultor--4||g__Aquisalimonas--2||g__Aquisphaera--2||g__Aquitalea--27||g__Archangium--13||g__Arenibacterium--7||g__Aromatoleum--53||g__Arsukibacterium--1||g__Asticcacaulis--30||g__Aurantimonas--30||g__Aureimonas--31||g__Aureimonas_A--6||g__Austwickia--88||g__Azoarcus--6||g__Azoarcus_C--4||g__Azoarcus_D--10||g__Azonexus--223||g__Azorhizobium--2||g__Azospira--2||g__Azospira_A--9||g__Azospirillum--402||g__Azovibrio--1||g__B1Sed10-166--1||g__B22-G1--1||g__BAIKAL-G1-2R--1||g__BG8--4||g__BM303--1||g__BM503--4||g__BM707--1||g__BN140002--4||g__BOG-1363--23||g__BOG-908--5||g__BOG-930--29||g__BOG-931--37||g__BOG-933--45||g__BOG-934--1||g__BOG-944--1||g__BRH-c0--1||g__BS750m-G21--1||g__Bacillus--1||g__Bacteroides_D--19||g__Baekduia--1||g__Belnapia--14||g__Bieblia_A--1||g__Bilophila--13||g__Blastochloris--10||g__Blastococcus--474||g__Blastomonas--9||g__Blastopirellula--2||g__Bog-1198--1||g__Bog-209--1||g__Bog-257--1||g__Bog-375--1||g__Bordetella--2||g__Bordetella_B--76||g__Bordetella_C--6||g__Bosea--207||g__Boseongicola--1||g__Botrimarina--3||g__Bowmanella--1||g__Bradymonas--1||g__Bradyrhizobium--411||g__Brenneria--22||g__Breoghania--1||g__Brevibacillus--5||g__Brevibacillus_D--2||g__Brevundimonas--5||g__Brocadia--2||g__Brockia--1||g__Burkholderia--60||g__Buttiauxella--1||g__Butyribacter--1||g__Butyrivibrio--1||g__CADEDH01--4||g__CADEFT01--2||g__CADEGZ01--1||g__CAG-115--1||g__CAG-127--1||g__CAG-95--3||g__CAHJWH01--15||g__CAIJXJ01--3||g__CAIKBL01--7||g__CAIKVZ01--2||g__CAILNX01--1||g__CAILUG01--3||g__CAILZL01--1||g__CAIMFV01--5||g__CAIMNN01--1||g__CAIMWE01--2||g__CAIMXF01--3||g__CAINDZ01--5||g__CAIOGM01--11||g__CAIOYC01--5||g__CAIPTY01--3||g__CAIQDA01--1||g__CAIQIA01--1||g__CAIQQQ01--3||g__CAIRAY01--19||g__CAIRSR01--1||g__CAISOG01--2||g__CAISUK01--1||g__CAITNQ01--1||g__CAITOL01--1||g__CAITYL01--2||g__CAIULK01--69||g__CAIVDV01--1||g__CAIVHB01--1||g__CAIVJW01--1||g__CAIWCD01--1||g__CAIWTU01--1||g__CAIWXQ01--2||g__CAIXRL01--1||g__CAIXXC01--10||g__CAIYCT01--4||g__CAIYPH01--1||g__CAIYYW01--1||g__CAIZDL01--1||g__CAIZGN01--4||g__CAJANL01--78||g__CAJCBL01--5||g__CAJINA01--1||g__CAJPSE01--1||g__CFBP-8762--9||g__CFH-S0501--1||g__CG2-30-70-394--2||g__CLL3-39--2||g__COE1--8||g__CSSed11-175R1--1||g__CTSoil-080--1||g__Caballeronia--5||g__Caenispirillum--24||g__Caldichromatium--1||g__Caldovatus--1||g__Calidithermus--1||g__Caproicibacter--4||g__Caproiciproducens--2||g__Casp-alpha2--3||g__Catenibacillus--1||g__Catenuloplanes--5||g__Caulobacter--128||g__Celeribacter--1||g__Celeribacter_A--2||g__Cellulomonas--127||g__Cellulosimicrobium--23||g__Centipeda--1||g__Cereibacter--1||g__Ch109--1||g__Ch67--10||g__Chelatococcus_A--14||g__Chimaeribacter--1||g__Chitinibacter--2||g__Chitinilyticum--12||g__Chitinimonas--17||g__Chitiniphilus--5||g__Chloroflexus--6||g__Chromatium--4||g__Chromobacterium--23||g__Chromohalobacter--1||g__Chthonobacter--5||g__Citreimonas--1||g__Clostridium_Q--1||g__Cohaesibacter--11||g__Cohnella--27||g__Collimonas--44||g__Comamonas--9||g__Comamonas_C--4||g__Competibacter--1||g__Consotaella--15||g__Contendobacter--4||g__Corallococcus--22||g__Crenobacter--3||g__Croceibacterium--1||g__Cronobacter--4||g__Cryptosporangium--2||g__Cucumibacter--2||g__Cupriavidus--29||g__Curvibacter--11||g__Cystobacter--19||g__Cytobacillus--1||g__DA-C8--1||g__DB1--12||g__DC0425bin3--1||g__DDH964--1||g__DP-20--1||g__DP16D-bin41--1||g__DRKI01--16||g__DRMK01--8||g__DSCM01--3||g__DSM-9736--2||g__DSOJ01--1||g__DSSF01--1||g__DSWB01--10||g__DTNP01--1||g__DTU030--1||g__DUBZ01--2||g__DUSC01--5||g__DUUT01--1||g__Dactylopiibacterium--3||g__Dactylosporangium--5||g__Deferrimonas--1||g__Defluviicoccus_A--1||g__Deinococcus--18||g__Delta-02--1||g__Demequina--9||g__Denitratisoma--17||g__Denitromonas--3||g__Dermatophilus--2||g__Derxia--7||g__Desertibacter--6||g__Desulfacinum--11||g__Desulfamplus--1||g__Desulfatibacillum--1||g__Desulfatirhabdium--5||g__Desulfatitalea--8||g__Desulfobacillus--2||g__Desulfobacter--2||g__Desulfobacterium_B--2||g__Desulfobacula--2||g__Desulfobulbus--9||g__Desulfobulbus_A--2||g__Desulfocucumis--1||g__Desulfofustis--2||g__Desulfohalobium--1||g__Desulfohalovibrio--1||g__Desulfomicrobium--9||g__Desulfonema_B--1||g__Desulfonema_C--1||g__Desulfopertinax--1||g__Desulfoprunum--2||g__Desulfosalsimonas--1||g__Desulfosarcina--2||g__Desulfosudis--3||g__Desulfotalea--3||g__Desulfotignum--1||g__Desulfotomaculum--1||g__Desulfotruncus--1||g__Desulfovibrio--9||g__Desulfovibrio_R--12||g__Desulfovirgula--1||g__Desulfuromonas--1||g__Devosia--15||g__Devosia_A--6||g__Didemnitutus--2||g__Dinoroseobacter--1||g__Domibacillus--1||g__Dongia--78||g__Duganella--38||g__Dyella--5||g__Dyella_A--11||g__Dyella_B--3||g__Dysosmobacter--5||g__E85--1||g__ER4--211||g__Ectothiorhodospira--11||g__Egicoccus--2||g__Elarobacter--3||g__Elioraea--24||g__Elioraea_A--3||g__Elstera--9||g__Emcibacter--4||g__Endozoicomonas--1||g__Enhygromyxa--8||g__Ensifer--7||g__Ensifer_A--5||g__Enterenecus--6||g__Enterobacter--3||g__Enterobacter_B--1||g__Enterovibrio--7||g__Epibacterium--10||g__Eremiobacter--1||g__Erwinia--7||g__Erwinia_B--1||g__Erythrobacter--33||g__Eubacterium_F--2||g__Eubacterium_J--1||g__Euzebya--1||g__Exiguobacterium--4||g__Exiguobacterium_A--1||g__F1-120-MAGs118--9||g__F1-20-MAGs016--1||g__F1-60-MAGs163--1||g__FEN-1143--23||g__FEN-1250--8||g__FEN-727--1||g__FJAT-46582--1||g__FKL33--5||g__FREY01--1||g__FT1-020--2||g__FW300-bin19--4||g__Faecalibacterium--7||g__Fen-1039--1||g__Fen-1231--5||g__Ferrimonas--28||g__Ferrovibrio--16||g__Fictibacillus_C--1||g__Filomicrobium--5||g__Flavimobilis--1||g__Formivibrio--2||g__Franconibacter--1||g__Frateuria--1||g__Fretibacterium--4||g__Fulvimarina--1||g__Fundidesulfovibrio--8||g__GAS474--1||g__GCA-002748415--4||g__GCA-016699305--1||g__GCA-2684655--1||g__GCA-2686595--1||g__GCA-2686945--3||g__GCA-2687025--2||g__GCA-2687715--1||g__GCA-2696645--1||g__GCA-2700365--1||g__GCA-2746365--1||g__GCA-2746425--1||g__GCA-2753255--8||g__GCF-002020805--1||g__GUT77--3||g__GWA2-54-12--1||g__GWB2-47-37--1||g__GWB2-55-19--1||g__GWC2-56-14--1||g__Ga0077526--1||g__Ga0077536--3||g__Ga0077545--2||g__Ga0077548--1||g__Ga0077550--3||g__Ga0077554--1||g__Gallaecimonas--6||g__Gallionella--36||g__Gellertiella--1||g__Gemmata--12||g__Gemmatimonas--8||g__Gemmatirosa--3||g__Gemmobacter_B--3||g__Geoalkalibacter--12||g__Geoanaerobacter--3||g__Geobacillus--2||g__Geobacter--6||g__Geodermatophilus--132||g__Geodermatophilus_A--3||g__Geomesophilobacter--18||g__Geomonas--22||g__Geopsychrobacter--1||g__Geosporobacter--1||g__Geotalea--3||g__Geothrix--52||g__Giesbergeria--9||g__Gluconacetobacter--8||g__Gluconobacter--6||g__Glycocaulis--35||g__Gp22-AA3--1||g__Guyparkeria--10||g__Gynuella--2||g__HA3dbin3--4||g__HCHbin5--12||g__HKCCE3408--1||g__HRBIN39--9||g__HTCC2207--1||g__Hahella--2||g__Halapricum--3||g__Halioglobus--5||g__Haloarcula--2||g__Halobacterium--4||g__Halobiforma--2||g__Halochromatium--3||g__Halodesulfovibrio--6||g__Halogeometricum--1||g__Halomicroarcula--1||g__Halomonas--31||g__Halomonas_A--1||g__Halomonas_B--1||g__Halomonas_C--1||g__Halomonas_F--1||g__Halopiger--2||g__Haloplanus--11||g__Halorhodospira--15||g__Halorientalis--1||g__Halorubrum--8||g__Halorussus--13||g__Halosimplex--1||g__Halostagnicola--11||g__Halostella--1||g__Halotalea--1||g__Haloterrigena--44||g__Halovulum--15||g__Hankyongella--4||g__Hansschlegelia--9||g__Hartmannibacter--1||g__Helicobacter_E--5||g__Heliomicrobium--3||g__Heliophilum--8||g__Herbaspirillum--43||g__Herminiimonas--3||g__Hirschia--2||g__Hoeflea--14||g__Holophaga--9||g__Humidesulfovibrio--2||g__HyVt-539--1||g__Hyalangium--1||g__Hydrogenimonas--1||g__Hydrogenobaculum--3||g__Hydrogenophaga--4||g__Hylemonella--6||g__Hymenobacter--1||g__Hypericibacter--98||g__Hyphomicrobium--1||g__Hyphomicrobium_A--1||g__IOR16--1||g__Imhoffiella--32||g__Indioceanicola--1||g__Inhella--2||g__Insolitispirillum--1||g__J013--4||g__J044--1||g__J134--4||g__J153--1||g__JAABSP01--3||g__JAACET01--1||g__JAADEO01--1||g__JAADFS01--1||g__JAADGQ01--6||g__JAADHH01--1||g__JAAFHV01--1||g__JAAFIP01--1||g__JAAKGP01--1||g__JAANAU01--15||g__JAAXQG01--1||g__JAAYAH01--1||g__JAAYAY01--1||g__JAAYDE01--1||g__JAAYDY01--34||g__JAAYIK01--1||g__JAAYUJ01--1||g__JAAYUR01--1||g__JAAZDD01--1||g__JAAZOE01--3||g__JABDJG01--3||g__JABDRL01--3||g__JABEVD01--1||g__JABFSM01--2||g__JABFXC01--3||g__JABFXX01--4||g__JABIRP01--2||g__JABLXB01--1||g__JABSRN01--1||g__JABWAT01--4||g__JABXHR01--1||g__JACAER01--1||g__JACDDX01--2||g__JACDEC01--6||g__JACESI01--18||g__JACMPN01--3||g__JACOUN01--5||g__JACPAP01--3||g__JACPDH01--2||g__JACPFJ01--4||g__JACPHN01--2||g__JACPNS01--1||g__JACPPC01--3||g__JACPVI01--2||g__JACPZP01--3||g__JACQAF01--4||g__JACQAI01--3||g__JACQBW01--1||g__JACQDQ01--2||g__JACQEP01--1||g__JACQFA01--4||g__JACQQM01--3||g__JACQTM01--1||g__JACQUA01--1||g__JACQUS01--2||g__JACQVA1--1||g__JACQXH01--1||g__JACRAR01--7||g__JACRCG01--59||g__JACRCH01--1||g__JACRDC01--11||g__JACRFY01--6||g__JACRGQ01--1||g__JACRGR01--1||g__JACRHJ01--3||g__JACRLJ01--1||g__JACRLM01--5||g__JACRMN01--3||g__JACRMR01--1||g__JACRNJ01--1||g__JACZKF01--1||g__JACZKS01--1||g__JADFXK01--1||g__JADFYS01--1||g__JADFZP01--8||g__JADGAN01--1||g__JADGAP01--2||g__JADGBG01--3||g__JADGNX01--2||g__JADGRA01--1||g__JADJCA01--1||g__JADJDQ01--3||g__JADJEF01--1||g__JADJEK01--2||g__JADJJR01--1||g__JADJKB01--1||g__JADJOM01--18||g__JADJPO01--21||g__JADJPQ01--1||g__JADJTI01--1||g__JADKCZ01--4||g__JAENZW01--2||g__JAEUHS01--2||g__JAEUJG01--22||g__JAEUJP01--3||g__JAEUJQ01--20||g__JAEUJT01--63||g__JAEUKZ01--173||g__JAEULF01--1||g__JAEULV01--1||g__JAEUMZ01--1||g__JAEUNL01--2||g__JAEUNM01--1||g__JAEUOS01--2||g__JAFAKZ01--6||g__JAFASC01--1||g__JAFAYN01--12||g__JAFGBK01--1||g__JAFGDI01--1||g__JAFGEJ01--2||g__JAFGEK01--2||g__JAFGGE01--1||g__JAFGHO01--1||g__JAFGJK01--3||g__JAFGLZ01--1||g__JAFGNN01--40||g__JAFGRD01--8||g__JAFGSW01--3||g__JAFGTP01--3||g__JAFGVK01--1||g__JAFGVO01--1||g__JAFGXQ01--1||g__JAFKFH01--7||g__JAFLCR01--143||g__JAFLEE01--3||g__JAFZMK01--6||g__JAGIBK01--6||g__JAGNNG01--12||g__JAGTRP01--1||g__JAGXQV01--4||g__JAGYID01--1||g__JAHDSF01--22||g__JAHIVH01--3||g__JAHJQZ01--2||g__Jannaschia--4||g__Janthinobacterium--50||g__Jeongeupia--4||g__Jiella--10||g__KK5--2||g__KZCA124--1||g__Ketobacter--2||g__Kiloniella--2||g__Kineococcus--18||g__Kineosphaera--1||g__Kineosporia--1||g__Kineothrix--6||g__Klenkia--4||g__Komagataeibacter--35||g__Kordiimonas--5||g__Koribacter--1||g__Kosakonia--3||g__Kurthia--6||g__Kushneria--10||g__L22--2||g__LMDS01--1||g__LMUX01--3||g__LW23--1||g__LX47W--1||g__LZORAL124-64-63--2||g__Lacisediminimonas--1||g__Lacrimispora--2||g__Lapillicoccus--1||g__Lawsonibacter--4||g__Leclercia--2||g__Leisingera--8||g__Leptospira--4||g__Lichenicola--7||g__Limimonas--13||g__Longimicrobium--4||g__Lonsdalea--2||g__Lujinxingia--1||g__Luteibacter--20||g__Luteimonas--1||g__Luteimonas_B--1||g__Luteitalea--127||g__Luteolibacter--1||g__Lysobacter--5||g__Lysobacter_B--1||g__M0040--4||g__M30B80--1||g__MADRE2--1||g__MESE01--2||g__MGBC164599--1||g__MH13--1||g__MT2928--2||g__MT45--2||g__MVRC01--1||g__MWDT01--21||g__Macromonas--3||g__Magnetospirillum--107||g__Mailhella--1||g__Maliponia--1||g__Manganitrophus--1||g__Mangrovicoccus--1||g__Maricaulis--9||g__Marichromatium--4||g__Maridesulfovibrio--9||g__Marinimicrobium_A--1||g__Marinobacter--122||g__Marinobacter_A--6||g__Marinobacterium--15||g__Marinomonas--2||g__Marinospirillum--1||g__Maritimibacter--1||g__Marivivens--1||g__Marmoricola--4||g__Massilia--63||g__Mediterraneibacter--1||g__Megalodesulfovibrio--37||g__Meiothermus--1||g__Melittangium--7||g__Mesorhizobium_E--3||g__Methanoculleus--3||g__Methanolinea_A--1||g__Methanomassiliicoccus--1||g__Methanoregula--1||g__Methylibium--1||g__Methylobacter_A--1||g__Methylobacterium--843||g__Methylobrevis--25||g__Methyloceanibacter--33||g__Methylogaea--1||g__Methylomonas--6||g__Methylophaga--1||g__Methylopila--5||g__Methylosinus--18||g__Methyloversatilis--24||g__Micavibrio_A--1||g__Micavibrio_B--2||g__Microbulbifer--1||g__Micromonospora_E--5||g__Microvirga--141||g__Microvirgula--3||g__Minicystis--1||g__Minwuia--4||g__Mitsuaria--9||g__Mixta--18||g__Mobilicoccus--4||g__Modestobacter--26||g__Moduliflexus--1||g__Moritella--1||g__Motilibacter--12||g__Motiliproteus--3||g__Mycoplana--8||g__Myxococcus--24||g__NHYN01--1||g__NIC37A-2--34||g__NK4A144--2||g__Nannocystis--1||g__Natranaerobius--1||g__Natrarchaeobaculum--2||g__Natrarchaeobius--3||g__Natrialba--12||g__Natrinema--22||g__Natronomonas--3||g__Natronorubrum--2||g__Neorhizobium--30||g__Nisaea--11||g__Nitrincola--5||g__Nitrobacter--3||g__Nitrospira_A--1||g__Nitrospira_F--2||g__Nitrospirillum--10||g__Niveispirillum--24||g__Nocardioides--22||g__Nodosilinea--1||g__Notoacmeibacter--1||g__Noviherbaspirillum--3||g__Novosphingobium--41||g__Novosphingopyxis--5||g__O-77--1||g__OCS116--16||g__OLB14--1||g__Oceanibaculum--11||g__Oceanicaulis--7||g__Oceanicola--1||g__Oceanospirillum--2||g__Oharaeibacter--14||g__Oleibacter--1||g__Oleiliquidispirillum--1||g__Oleisolibacter--7||g__Oricola--27||g__Oryzomicrobium--4||g__Oryzomonas--6||g__Oscillibacter--3||g__Oxalicibacterium--11||g__Ozemobacter--8||g__P52-10--2||g__PALSA-1004--5||g__PALSA-1006--4||g__PALSA-600--10||g__PALSA-607--10||g__PBB1--1||g__PCC-10802--3||g__PFJX01--6||g__PGZD01--1||g__PH2015--1||g__PLanc-01--7||g__PNJM01--1||g__PNKF01--9||g__PNKZ01--2||g__PPFX01--3||g__PUKE01--5||g__PUND01--1||g__PWMO01--2||g__Paenibacillus--32||g__Paenibacillus_A--14||g__Paenibacillus_AB--1||g__Paenibacillus_AE--9||g__Paenibacillus_AF--1||g__Paenibacillus_AK--1||g__Paenibacillus_B--4||g__Paenibacillus_C--2||g__Paenibacillus_E--4||g__Paenibacillus_F--2||g__Paenibacillus_G--5||g__Paenibacillus_M--2||g__Paenibacillus_O--5||g__Paenibacillus_S--1||g__Paenibacillus_V--4||g__Paenibacillus_W--2||g__Paenibacillus_Z--20||g__Palleronia--1||g__Palsa-1447--1||g__Palsa-187--2||g__Palsa-343--5||g__Palsa-513--1||g__Palsa-870--1||g__Palsa-881--3||g__Palsa-883--6||g__Paludibacterium--13||g__Paludibaculum--4||g__Pandoraea--11||g__Pannonibacter--17||g__Pantoea--16||g__Paraburkholderia--68||g__Paracoccus--5||g__Paracraurococcus--28||g__Paradevosia--1||g__Parapusillimonas--1||g__Pararheinheimera--1||g__Pararhizobium--24||g__Pararhodospirillum--7||g__Parasedimentitalea--3||g__Parasulfuritortus--3||g__Paremcibacter--1||g__Paroceanicella--4||g__Parvularcula--1||g__Paucibacter_A--1||g__Paucimonas--1||g__Pectobacterium--70||g__Pelagerythrobacter--2||g__Pelagibacterium--2||g__Pelagibius--1||g__Pelagimonas--3||g__Pelethomonas--3||g__Pelomonas--7||g__Pelotalea--1||g__Pelotomaculum_B--1||g__Phaeospirillum--327||g__Phenylobacterium--126||g__Photobacterium--2||g__Phreatobacter--3||g__Phytobacter--7||g__Pigmentiphaga--3||g__Pilimelia--1||g__Pinisolibacter--52||g__Planobispora--7||g__Planomonospora--3||g__Planomonospora_A--2||g__Planosporangium--11||g__Plasticicumulans--11||g__Pleomorphomonas--8||g__Plesiocystis--1||g__Polynucleobacter--1||g__Pontibacterium--1||g__Ponticaulis--5||g__Ponticoccus--3||g__Pontiella--1||g__Pontivivens--3||g__Poseidonocella--1||g__Posidoniimonas--3||g__Propionivibrio--16||g__Prosthecomicrobium_A--1||g__Providencia--4||g__Pseudaminobacter--34||g__Pseudanabaena--1||g__Pseudoalteromonas--7||g__Pseudobutyricicoccus--1||g__Pseudodesulfovibrio--22||g__Pseudodesulfuromonas--4||g__Pseudoduganella--66||g__Pseudogemmobacter--2||g__Pseudogulbenkiania--58||g__Pseudokineococcus--1||g__Pseudolabrys--42||g__Pseudolysobacter--1||g__Pseudomaricurvus--2||g__Pseudomonas--60||g__Pseudomonas_A--69||g__Pseudomonas_B--23||g__Pseudomonas_D--28||g__Pseudomonas_E--1835||g__Pseudomonas_F--62||g__Pseudomonas_H--4||g__Pseudomonas_N--20||g__Pseudomonas_O--3||g__Pseudomonas_Q--4||g__Pseudomonas_R--5||g__Pseudooceanicola--13||g__Pseudopelobacter--2||g__Pseudophaeobacter--3||g__Pseudophaeobacter_A--1||g__Pseudorhizobium--3||g__Pseudorhodoferax--2||g__Pseudorhodoplanes--1||g__Pseudovibrio--1||g__Pseudoxanthobacter--1||g__Pseudoxanthomonas--1||g__Pseudoxanthomonas_A--3||g__Pusillimonas_D--2||g__Pyruvatibacter--2||g__QGON01--3||g__QHXZ01--1||g__QHYP01--1||g__QNFC01--1||g__QQUJ01--1||g__QWOP01--1||g__QWPN01--26||g__QXXE01--1||g__Qipengyuania--8||g__Quadrisphaera--19||g__Quinella--9||g__R-H-3--14||g__R196--1||g__R267--3||g__RAAP-1--1||g__RBG-13-61-14--4||g__RBG-16-40-8--8||g__RBG-16-49-21--5||g__REEB421--1||g__REEP01--1||g__RFNJ01--2||g__RFNS01--2||g__RFOF01--2||g__RGIG1711--1||g__RGIG250--1||g__RGIG3528--1||g__RGIG4057--1||g__RGIG4930--2||g__RGIG5472--1||g__RH-AL1--29||g__RI-112--8||g__RPRB01--1||g__RPRC01--2||g__RUG024--7||g__RUG12372--2||g__RUG12461--4||g__RUG14243--1||g__RZZM01--2||g__Rahnella--9||g__Ralstonia--2||g__Ramlibacter--5||g__Rariglobus--2||g__Rectinema--1||g__Reidiella--1||g__Reyranella--1||g__Rhabdaerophilum--101||g__Rhabdochromatium--7||g__Rhizobacter--7||g__Rhizobium--139||g__Rhizobium_A--2||g__Rhizobium_B--4||g__Rhizomicrobium--14||g__Rhizorhabdus--10||g__Rhizorhapis--5||g__Rhodanobacter--33||g__Rhodobacter--8||g__Rhodobacter_B--2||g__Rhodobaculum--1||g__Rhodoblastus--12||g__Rhodocyclus--8||g__Rhodoferax--7||g__Rhodomicrobium--1||g__Rhodopila--7||g__Rhodoplanes--348||g__Rhodopseudomonas--32||g__Rhodospirillum--9||g__Rhodothalassium--3||g__Rhodovarius--1||g__Rhodovastum--1||g__Rhodovibrio--2||g__Rhodovulum--2||g__Rivicola--2||g__Robertmurraya--1||g__Roseburia--1||g__Roseiarcus--2||g__Roseibium--18||g__Roseicyclus--4||g__Roseinatronobacter--9||g__Roseococcus--8||g__Roseomonas--63||g__Roseomonas_A--11||g__Roseomonas_B--10||g__Roseomonas_C--2||g__Roseospirillum--1||g__Rubellimicrobium--8||g__Rubrimonas--1||g__Rubripirellula--1||g__Rubrivivax--19||g__Rugamonas--3||g__Rugosimonospora--9||g__Ruminiclostridium_E--3||g__Ruminobacter--6||g__S009-29--1||g__S140-43--15||g__S140-46--3||g__S144-34--45||g__S146-30--4||g__SCN-69-89--1||g__SCN-70-22--4||g__SCRA01--3||g__SFDP01--2||g__SG-bin9--8||g__SHVZ01--13||g__SIAN01--1||g__SIO1A7--1||g__SKJO01--3||g__SKQW01--15||g__SLAK01--2||g__SLDB01--1||g__SLDE01--2||g__SLFH01--3||g__SLIM01--3||g__SLJM01--1||g__SLRI01--2||g__SM23-61--6||g__SMYD01--24||g__SSA4--44||g__SSEL01--9||g__STGJ01--5||g__SURF-16--1||g__SURF-21--31||g__SURF-7--1||g__SV1-B22--2||g__SXIP01--1||g__SXKJ01--2||g__SXPK01--5||g__SXTU01--26||g__SXZD01--2||g__SYFN01--1||g__SYFR01--25||g__SYLY01--2||g__SYSU-D60009--148||g__SYSU-D60014--3||g__SYSU-D60015--18||g__SZAS-1--1||g__SZAS-103--2||g__SZAS-83--1||g__SZUA-21--2||g__SZUA-370--18||g__SZUA-401--1||g__SZUA-611--2||g__Saccharibacillus--29||g__Saccharospirillum--2||g__Salinarchaeum--9||g__Salinarimonas--6||g__Salinibaculum--1||g__Salinicola--12||g__Salinisphaera--1||g__Salipiger--6||g__Sandaracinus--2||g__Sanguibacter--19||g__SbD1--1||g__Sedimentibacter--1||g__Seleniibacterium--1||g__Selenomonas--2||g__Selenomonas_A--2||g__Selenomonas_C--6||g__Shewanella--6||g__Shimia--2||g__Shinella--10||g__Siccirubricoccus--3||g__Siculibacillus--1||g__Sideroxydans--23||g__Silvibacterium--1||g__Simiduia--2||g__Singulisphaera--11||g__Sinorhizobium--30||g__Skermanella--185||g__Solidesulfovibrio--205||g__Solimonas--1||g__Solincola_B--1||g__Solirubrobacter--7||g__SpSt-583--5||g__Sphaerotilus--2||g__Sphingobium--27||g__Sphingobium_A--1||g__Sphingomicrobium--12||g__Sphingomonas--343||g__Sphingomonas_B--28||g__Sphingomonas_E--3||g__Sphingomonas_I--3||g__Sphingomonas_N--54||g__Sphingopyxis--13||g__Sphingosinicella--1||g__Spirilliplanes--1||g__Spirillospora--1||g__Spiro-10--11||g__Spirochaeta_A--1||g__Spirochaeta_B--1||g__Spirochaeta_D--1||g__Spirochaeta_F--2||g__Sporofaciens--2||g__Sporomusa--3||g__Sporosarcina--2||g__Stappia--42||g__Stenotrophomonas--12||g__Stigmatella--7||g__Succinivibrio--46||g__Sulfitobacter--1||g__Sulfitobacter_F--1||g__Sulfotelmatobacter--3||g__Sulfuriflexus--1||g__Sulfuritalea--20||g__Sulfuritortus--5||g__Sulfurivermis--16||g__Sulfurospirillum--15||g__Symbiobacterium--14||g__Syntrophotalea--1||g__Syntrophotalea_A--9||g__TMED2--1||g__Tagaea--9||g__Tanticharoenia--1||g__Tardibacter--3||g__Tardiphaga--14||g__Tateyamaria--1||g__Telmatospirillum--75||g__Tepidamorphus--1||g__Tepidicaulis--2||g__Terasakiella--1||g__Teredinibacter--1||g__Terracidiphilus--15||g__Terricaulis--2||g__Terriglobus_A--1||g__Thalassobaculum--2||g__Thalassobaculum_A--5||g__Thalassobius--2||g__Thalassospira--16||g__Thalassotalea--2||g__Thauera--104||g__Thauera_A--1||g__Thermanaerovibrio--1||g__Thermogemmatispora--4||g__Thermomicrobium--1||g__Thermosulfurimonas_A--1||g__Thioalkalivibrio--29||g__Thioalkalivibrio_A--1||g__Thioalkalivibrio_B--1||g__Thiobaca--1||g__Thiobacillus--6||g__Thiocystis--1||g__Thiogranum--4||g__Thiohalospira--1||g__Thiomicrorhabdus--2||g__Thiomicrospira--1||g__Thiomonas--16||g__Thiorhodococcus--3||g__Tistlia--7||g__Tistrella--1||g__Tolumonas--1||g__Tous-C4FEB--2||g__Treponema--1||g__Treponema_D--3||g__Treponema_F--1||g__Treponema_H--1||g__Trichlorobacter--1||g__Trichloromonas--1||g__Trinickia--16||g__Tropicibacter--2||g__Tsuneonella--1||g__Tumebacillus--9||g__Tumebacillus_A--3||g__UBA1001--1||g__UBA10939--4||g__UBA11136--12||g__UBA11222--1||g__UBA11346--9||g__UBA11358--3||g__UBA11549--1||g__UBA11682--9||g__UBA12014--2||g__UBA12059--1||g__UBA12183--1||g__UBA12508--6||g__UBA12574--1||g__UBA1268--2||g__UBA1305--1||g__UBA1319--1||g__UBA1479--9||g__UBA1573--2||g__UBA1603--3||g__UBA1934--1||g__UBA2192--3||g__UBA2201--1||g__UBA2226--1||g__UBA2250--14||g__UBA2255--9||g__UBA2262--1||g__UBA2270--4||g__UBA2376--8||g__UBA2386--84||g__UBA2402--2||g__UBA2428--5||g__UBA2486--1||g__UBA2562--1||g__UBA2658--5||g__UBA2767--3||g__UBA2779--2||g__UBA2784--3||g__UBA2868--1||g__UBA2882--1||g__UBA3065--1||g__UBA3067--1||g__UBA3069--1||g__UBA3282--1||g__UBA3910--1||g__UBA4036--1||g__UBA4655--3||g__UBA4656--1||g__UBA4658--1||g__UBA4765--1||g__UBA4778--1||g__UBA5005--2||g__UBA5066--1||g__UBA5070--4||g__UBA5123--2||g__UBA5195--3||g__UBA5200--1||g__UBA5202--2||g__UBA6--37||g__UBA6054--1||g__UBA6100--15||g__UBA6114--1||g__UBA6240--12||g__UBA629--1||g__UBA6544--1||g__UBA6663--1||g__UBA6814--3||g__UBA6894--9||g__UBA6920--6||g__UBA7050--1||g__UBA7109--1||g__UBA7672--2||g__UBA7930--5||g__UBA8260--6||g__UBA830--23||g__UBA8363--6||g__UBA8904--4||g__UBA9160--18||g__UBA9216--2||g__UBA9220--1||g__UBA931--1||g__UCB2--1||g__UKL13-2--1||g__UMGS1889--5||g__URHD0088--4||g__Uliginosibacterium--1||g__Undibacterium--9||g__VEOV01--1||g__VFBF01--1||g__VFJS01--1||g__VFZE01--9||g__VGEV01--21||g__VGJY01--1||g__VGSZ01--3||g__VGXW01--10||g__VIKH01--1||g__VJOY01--5||g__VKM-B-2647--2||g__VSJD01--1||g__VTOM01--7||g__Vallicoccus--2||g__Variovorax--10||g__Vecturithrix--4||g__Velthaea--5||g__Verruco-01--1||g__Verrucomicrobium--1||g__Vibrio--18||g__Virgisporangium--6||g__Vogesella--56||g__W0P33-017--2||g__WD6-1--1||g__WFUO01--1||g__WGGQ01--2||g__WGLV01--1||g__WHSN01--9||g__WHTV01--4||g__WHUE01--5||g__WLYX01--2||g__WMHbin7--15||g__WNDY01--11||g__WOUP01--1||g__WOUV01--2||g__WQXQ01--6||g__WRFX01--2||g__WRHT01--1||g__WRIV01--3||g__WRNU01--1||g__WYBT01--1||g__Wenzhouxiangella--53||g__XMGL2--2||g__Xanthomonas--12||g__Xanthomonas_A--6||g__YB12-FULL-65-16--12||g__YN15--1||g__Yoonia--1||g__Z2-YC6860--1||g__ZC4RG19--6||g__ZC4RG20--1||g__ZC4RG42--14||g__ZCTH02-B3--6||g__Zavarzinia--8||g__Zhengella--2||g__Zobellella--3||g__Zobellella_C--1||g__Zoogloea--3:capture_order_counter=o__21-64-14--17||o__AC1--12||o__AKS1--1||o__ATCC43930--15||o__Acanthopleuribacterales--1||o__Acetivibrionales--1||o__Acetobacterales--292||o__Acidimicrobiales--11||o__Acidithiobacillales--1||o__Acidobacteriales--30||o__Acidoferrales--17||o__Acidothermales--10||o__Actinomycetales--376||o__Aggregatilineales--5||o__Alicyclobacillales--5||o__Ammonifexales--1||o__Anaeroferrophillales--4||o__Anaerolineales--10||o__Anaeromusales--2||o__Aquicultorales--4||o__Aquificales--3||o__Ardenticatenales--1||o__Armatimonadales--1||o__Azospirillales--689||o__B15-G4--3||o__Bacillales--4||o__Bacillales_A--8||o__Bacillales_B--4||o__Bacillales_G--1||o__Bacillales_H--1||o__Bacteriovoracales--1||o__Bacteroidales--19||o__Baltobacterales--11||o__Bdellovibrionales--8||o__Bradymonadales--3||o__Brevibacillales--8||o__Brocadiales--2||o__Bryobacterales--20||o__Burkholderiales--1846||o__CACIAM-22H2--188||o__CAIRSR01--1||o__CAISOG01--2||o__CG2-30-70-394--2||o__COTS27--3||o__CR-4--2||o__Campylobacterales--23||o__Caulobacterales--385||o__Ch66--1||o__Chitinivibrionales--5||o__Chloroflexales--6||o__Chromatiales--77||o__Competibacterales--16||o__Cyanobacteriales--4||o__Cytophagales--1||o__DRMK01--8||o__DSM-19610--4||o__DSM-22653--1||o__DSM-27196--6||o__DSOJ01--1||o__DTU010--1||o__DTU030--1||o__DULZ01--1||o__Deinococcales--20||o__Desulfarculales--11||o__Desulfobacterales--40||o__Desulfobulbales--54||o__Desulfotomaculales--5||o__Desulfovibrionales--358||o__Desulfuromonadales--45||o__Dissulfuribacterales--3||o__Dongiales--336||o__Dormibacterales--1||o__Ectothiorhodospirales--44||o__Elainellales--1||o__Elsterales--12||o__Enterobacterales--530||o__Eremiobacterales--1||o__Euzebyales--6||o__Exiguobacterales--5||o__F11--1||o__FEN-1346--34||o__Fen-727--1||o__Ferrovibrionales--41||o__Fibrobacterales--19||o__GCA-002687715--1||o__GCA-016699305--1||o__GCA-2687025--2||o__GCA-2731375--21||o__GCF-013343005--1||o__GN15--4||o__GWC2-55-46--3||o__Ga0077536--10||o__Ga0077554--1||o__Gaiellales--10||o__Geminicoccales--11||o__Gemmatales--25||o__Gemmatimonadales--142||o__Geobacterales--149||o__Geothermincolales--32||o__Gp22-AA2--3||o__Gp7-AA8--4||o__HRBIN30--1||o__Haliangiales--12||o__Halobacteriales--160||o__Halothiobacillales--13||o__Heliobacteriales--11||o__Holophagales--61||o__Hydrogenedentiales--5||o__Immundisolibacterales--1||o__Isosphaerales--13||o__J044--1||o__JAACET01--1||o__JAADGQ01--6||o__JAAYKL01--2||o__JAAZAB01--1||o__JABLXB01--1||o__JABWAT01--4||o__JABXHR01--1||o__JACMPN01--3||o__JACNKJ01--1||o__JACPHN01--2||o__JACQBW01--1||o__JACQBZ01--4||o__JACQUA01--1||o__JACQUS01--2||o__JACRGQ01--2||o__JACRHJ01--3||o__JADFXK01--1||o__JAEULF01--1||o__JC444--2||o__Kapabacteriales--1||o__Kiloniellales--33||o__Kiritimatiellales--1||o__Ktedonobacterales--5||o__LD1-PB3--1||o__LZORAL124-64-63--7||o__Lachnospirales--84||o__Leptospirales--4||o__Limnocylindrales--1||o__Longimicrobiales--16||o__MPNO01--28||o__Magnetococcales--40||o__Mariprofundales--1||o__Methanomassiliicoccales--39||o__Methanomicrobiales--5||o__Methylacidiphilales--2||o__Methylococcales--10||o__Micavibrionales--5||o__Micropepsales--17||o__Minwuiales--4||o__Moduliflexales--5||o__Motilibacterales--14||o__Mycobacteriales--967||o__Myxococcales--274||o__Nannocystales--13||o__Natranaerobiales--1||o__Nevskiales--2||o__Nitriliruptorales--7||o__Nitrococcales--32||o__Nitrosococcales--1||o__Nitrospirales--6||o__OPB41--22||o__Oceanibaculales--11||o__Opitutales--41||o__Oscillospirales--268||o__Ozemobacterales--8||o__PCC-6307--1||o__Paenibacillales--176||o__Palsa-1104--12||o__Parvibaculales--4||o__Pedosphaerales--30||o__Peptostreptococcales--2||o__Phormidesmiales--1||o__Phycisphaerales--9||o__Pirellulales--63||o__Planctomycetales--2||o__Polyangiales--68||o__Propionibacteriales--28||o__Pseudanabaenales--1||o__Pseudomonadales--2375||o__QQUJ01--1||o__RBG-13-61-14--5||o__RBG-16-71-46--1||o__RF32--1||o__RFP12--2||o__RPQS01--1||o__RZYC01--2||o__Reyranellales--1||o__Rhizobiales--3321||o__Rhodobacterales--174||o__Rhodospirillales--893||o__Rickettsiales--145||o__S140-43--15||o__S144-34--45||o__S15B-MN24--7||o__SAR324--8||o__SBBL01--1||o__SG8-11--6||o__SHVZ01--13||o__SKK-01--1||o__SM23-33--3||o__SM23-61--6||o__SMYD01--24||o__SURF-12--1||o__SZUA-21--2||o__SZUA-229--1||o__SZUA-6--4||o__Sedimentisphaerales--9||o__Selenomonadales--30||o__Solirubrobacterales--11||o__Sphingomonadales--654||o__Spirochaetales_A--1||o__Spirochaetales_E--4||o__Sporomusales--4||o__Sporomusales_A--1||o__Steroidobacterales--7||o__Streptosporangiales--13||o__Symbiobacteriales--14||o__Synergistales--10||o__Syntrophales--8||o__Syntrophobacterales--13||o__Syntrophorhabdales--1||o__TMED2--1||o__Tenderiales--1||o__Tepidiformales--3||o__Thalassobaculales--20||o__Thermodesulfobacteriales--1||o__Thermodesulfovibrionales--1||o__Thermomicrobiales--1||o__Thiohalomonadales--19||o__Thiohalospirales--1||o__Thiomicrospirales--3||o__Tissierellales--2||o__Tistrellales--1||o__Treponematales--111||o__Tumebacillales--12||o__UBA11136--12||o__UBA11222--1||o__UBA11346--38||o__UBA1135--14||o__UBA1280--2||o__UBA1407--14||o__UBA1429--1||o__UBA1845--1||o__UBA2201--1||o__UBA2242--3||o__UBA2386--104||o__UBA2428--5||o__UBA2562--1||o__UBA4802--13||o__UBA5066--3||o__UBA5070--4||o__UBA6099--10||o__UBA6186--1||o__UBA6522--1||o__UBA6902--2||o__UBA727--3||o__UBA7883--5||o__UBA796--1||o__UBA8231--2||o__UBA8260--6||o__UBA8366--2||o__UBA9160--20||o__UBA9217--1||o__UBA9219--2||o__UBA9637--1||o__UBA9968--1||o__Verrucomicrobiales--2||o__Vicinamibacterales--136||o__WFUO01--1||o__XYA12-FULL-58-9--2||o__Xanthomonadales--172||o__Zavarziniales--8:capture_phylum_counter=p__AABM5-125-24--1||p__Acidobacteriota--301||p__Actinobacteriota--1512||p__Aquificota--3||p__Armatimonadota--1||p__Asgardarchaeota--2||p__Bacteroidota--25||p__Bdellovibrionota--14||p__CG2-30-70-394--2||p__CSSED10-310--2||p__Campylobacterota--23||p__Chloroflexota--36||p__Cyanobacteria--18||p__DTU030--1||p__Deinococcota--20||p__Desulfobacterota--335||p__Desulfobacterota_B--2||p__Desulfobacterota_C--4||p__Desulfobacterota_G--1||p__Desulfobacterota_I--358||p__Dormibacterota--7||p__Edwardsbacteria--12||p__Eisenbacteria--1||p__Elusimicrobiota--1||p__Eremiobacterota--12||p__Fibrobacterota--28||p__Firmicutes--225||p__Firmicutes_A--357||p__Firmicutes_B--19||p__Firmicutes_C--37||p__Firmicutes_D--1||p__Firmicutes_E--15||p__Firmicutes_G--1||p__Gemmatimonadota--158||p__Halobacteriota--165||p__Hydrogenedentota--5||p__Krumholzibacteriota--8||p__Latescibacterota--2||p__Marinisomatota--3||p__Moduliflexota--5||p__Myxococcota--389||p__Myxococcota_A--21||p__Nitrospinota--7||p__Nitrospirota--19||p__OLB16--1||p__Omnitrophota--1||p__Planctomycetota--322||p__Poribacteria--2||p__Proteobacteria--12664||p__RBG-13-61-14--5||p__Riflebacteria--8||p__SAR324--8||p__Spirochaetota--148||p__Synergistota--10||p__Thermoplasmatota--39||p__UBP15--10||p__Verrucomicrobiota--96||p__Zixibacteria--4:capture_species_counter=s__13-2-20CM-66-19 sp005877965--1||s__13-2-20CM-66-19 sp018240525--1||s__13-2-20CM-66-19 sp018241505--2||s__14-2 sp000403315--6||s__14-2 sp001940225--1||s__14-2 sp011960065--1||s__14-2 sp910580015--1||s__14-2 sp910585395--1||s__14-2 sp910585625--4||s__14-2 sp910588885--1||s__14-2 sp910589635--2||s__1XD42-69 sp003612565--2||s__1XD42-69 sp009911505--3||s__2-02-FULL-58-16 sp001830425--3||s__20CM-2-65-7 sp001915025--11||s__20CM-2-65-7 sp003221825--1||s__20CM-2-65-7 sp003221985--5||s__20CM-2-65-7 sp003222195--1||s__20CM-4-69-16 sp001917665--16||s__20CM-4-69-16 sp003220795--3||s__20CM-4-69-16 sp003222135--1||s__21-64-14 sp002255365--17||s__28-57-27 sp006212015--3||s__28-YEA-48 sp903884435--1||s__41T-STBD-0c-01a sp002009425--4||s__66-26 sp001897745--10||s__69-11 sp001898425--9||s__69-11 sp017304945--1||s__AC2028 sp017479285--1||s__AG11 sp003223455--2||s__AG12 sp003222235--8||s__AG25 sp003221005--11||s__AG29 sp003221995--10||s__AG41 sp003220975--1||s__AG41 sp003222155--4||s__AK92 sp003399765--3||s__AP-15 sp019240125--1||s__ATBO01 sp000472285--1||s__AWRV01 sp000504185--1||s__Acanthopleuribacter sp017498545--1||s__Accumulibacter phosphatis_B--1||s__Accumulibacter phosphatis_F--1||s__Accumulibacter sp000585015--1||s__Accumulibacter sp005524045--1||s__Accumulibacter sp016789985--1||s__Acetatifactor sp003612485--1||s__Acetatifactor sp910576125--1||s__Acetatifactor sp910584865--1||s__Acetatifactor sp910585615--1||s__Acetatifactor sp910586515--1||s__Acetatifactor sp910587755--1||s__Acetobacter ghanensis--1||s__Acetobacter sp017377735--1||s__Achromobacter arsenitoxydans--2||s__Achromobacter insuavis--2||s__Achromobacter insuavis_A--1||s__Achromobacter pestifer_A--1||s__Achromobacter pulmonis_A--1||s__Achromobacter spanius_D--1||s__Achromobacter xylosoxidans--1||s__Achromobacter xylosoxidans_B--3||s__Acidihalobacter aeolianus--2||s__Acidocella aminolytica--1||s__Acidoferrum sp003223255--5||s__Acidoferrum sp003224105--10||s__Acidoferrum sp013289955--1||s__Acidovorax defluvii--2||s__Acidovorax sp001714725--1||s__Acidovorax sp003053545--5||s__Acidovorax sp003058055--1||s__Acidovorax sp003663825--2||s__Acidovorax sp005405905--1||s__Acidovorax_A citrulli--1||s__Acidovorax_A oryzae--1||s__Acidovorax_A sp001424265--1||s__Acidovorax_A sp002397315--7||s__Acidovorax_A wautersii--34||s__Actinokineospora baliensis--2||s__Actinomarinicola tropica--1||s__Actinoplanes atraurantiacus--1||s__Actinoplanes auranticolor--3||s__Actinoplanes brasiliensis--1||s__Actinoplanes caeruleus--2||s__Actinoplanes campanulatus--1||s__Actinoplanes couchii--3||s__Actinoplanes cyaneus--103||s__Actinoplanes deccanensis--6||s__Actinoplanes derwentensis--7||s__Actinoplanes digitatis--11||s__Actinoplanes durhamensis--6||s__Actinoplanes ferrugineus_A--3||s__Actinoplanes friuliensis--5||s__Actinoplanes globisporus--3||s__Actinoplanes humidus--1||s__Actinoplanes ianthinogenes--2||s__Actinoplanes italicus--4||s__Actinoplanes liguriensis--23||s__Actinoplanes lobatus--1||s__Actinoplanes missouriensis--1||s__Actinoplanes nipponensis--1||s__Actinoplanes octamycinicus--32||s__Actinoplanes philippinensis--4||s__Actinoplanes rishiriensis--6||s__Actinoplanes siamensis--4||s__Actinoplanes sp001553785--1||s__Actinoplanes sp012933445--2||s__Actinoplanes sp015704865--3||s__Actinoplanes sp016464385--2||s__Actinoplanes sp016785085--17||s__Actinoplanes subtropicus--2||s__Actinoplanes tereljensis--1||s__Actinoplanes utahensis--4||s__Actinosynnema auranticum--5||s__Actinosynnema violaceirubrum--3||s__Actinotalea bogoriensis--3||s__Actinotalea carbonis--4||s__Actinotalea sp000526515--8||s__Actinotalea sp012514545--4||s__Actinotalea sp017565425--2||s__Actirhodobacter atriluteus--1||s__Acuticoccus sp016411865--3||s__Aeromicrobium sp004336805--2||s__Aeromonas allosaccharophila--2||s__Aeromonas australiensis--1||s__Aeromonas bivalvium--1||s__Aeromonas caviae--2||s__Aeromonas dhakensis--16||s__Aeromonas diversa--91||s__Aeromonas encheleia--1||s__Aeromonas enteropelogenes--1||s__Aeromonas eucrenophila--4||s__Aeromonas finlandensis--1||s__Aeromonas fluvialis--24||s__Aeromonas hydrophila--19||s__Aeromonas lacus--3||s__Aeromonas lusitana--8||s__Aeromonas media--1||s__Aeromonas molluscorum--1||s__Aeromonas popoffii--3||s__Aeromonas salmonicida--11||s__Aeromonas sanarellii--10||s__Aeromonas schubertii--4||s__Aeromonas sobria--1||s__Aeromonas tecta--1||s__Aeromonas veronii_A--10||s__Aestuariirhabdus litorea--1||s__Aestuariivita boseongensis--1||s__Afifella marina--1||s__Afipia carboxidovorans--1||s__Afipia clevelandensis--32||s__Afipia felis--2||s__Afipia massiliensis--2||s__Afipia massiliensis_A--11||s__Afipia sp000178995--19||s__Afipia sp000497575--1||s__Afipia sp001425835--4||s__Afipia sp001897755--14||s__Afipia sp017305455--3||s__Afipia sp017308595--1||s__Agathobacter sp910587655--2||s__Agrobacterium bohemicum--3||s__Agrobacterium fabrum--1||s__Agrobacterium larrymoorei--1||s__Agrobacterium pusense--2||s__Agrobacterium rosae--4||s__Agrobacterium rubi--1||s__Agrobacterium salinitolerans--3||s__Agrobacterium sp005938205--19||s__Agrobacterium sp900012625--2||s__Agrobacterium sp900468285--1||s__Agrobacterium sp900472925--3||s__Agrobacterium sp900473205--3||s__Agrobacterium tumefaciens_C--6||s__Agrobacterium tumefaciens_H--1||s__Albimonas pacifica--3||s__Albitalea sp005882155--6||s__Albitalea terrae--1||s__Alcanivorax profundi--1||s__Alcanivorax_A sp009846755--1||s__Algihabitans albus--2||s__Algihabitans sp006969625--1||s__Alicyclobacillus hesperidum--1||s__Alicyclobacillus sendaiensis--1||s__Alicyclobacillus sp017329635--2||s__Alicyclobacillus vulcanalis--1||s__Alkalicoccus chagannorensis--1||s__Alkalilimnicola mobilis--10||s__Alkalispirochaeta alkalica--1||s__Allochromatium palmeri--2||s__Allochromatium vinosum--4||s__Allorhizobium daejeonense--1||s__Allorhizobium glycinendophyticum--5||s__Allorhizobium halophytocola--1||s__Allorhizobium ipomoeae--4||s__Allorhizobium lividum--4||s__Allorhizobium naphthalenivorans_A--1||s__Allorhizobium oryziradicis--1||s__Allorhizobium rosettiformans--5||s__Allorhizobium selenitireducens--3||s__Allorhizobium sp001296045--1||s__Allorhizobium sp001429245--1||s__Allorhizobium sp001724035--1||s__Allorhizobium sp002307905--1||s__Allorhizobium sp002796995--4||s__Allorhizobium sp002855515--1||s__Allorhizobium sp003248775--1||s__Allorhizobium sp003501385--1||s__Allorhizobium sp012276985--2||s__Allorhizobium sp014237835--1||s__Allorhizobium sp017599385--2||s__Allorhizobium sp900156055--1||s__Allorhizobium sp900176345--2||s__Allorhizobium sp900465755--2||s__Allorhizobium sp900473245--2||s__Allorhizobium sp900473805--2||s__Allorhizobium taibaishanense--4||s__Allorhizobium thiooxidans--1||s__Allorhizobium vitis_B--1||s__Allorhizobium vitis_E--1||s__Allorhizobium vitis_F--2||s__Allorhizobium wuzhouense--1||s__Allosediminivita pacifica--1||s__Allosphingosinicella deserti--3||s__Allosphingosinicella sp002344055--7||s__Allosphingosinicella sp003347635--3||s__Allosphingosinicella sp004151485--3||s__Allosphingosinicella sp013816585--3||s__Allosphingosinicella sp019239785--4||s__Alpha-05 sp001603335--35||s__Alpha-05 sp002307145--15||s__Alpha-05 sp003246625--2||s__Alpha-05 sp003250275--3||s__Alsobacter metallidurans--1||s__Alsobacter soli--3||s__Alteraurantiacibacter buctensis--1||s__Alteraurantiacibacter gangjinensis--1||s__Alteraurantiacibacter suaedae--1||s__Alteromonas aestuariivivens--1||s__Alteromonas halophila--2||s__Alteromonas oceani--1||s__Alteromonas profundi_A--1||s__Amantichitinum sp001313065--6||s__Amantichitinum ursilacus--1||s__Aminidesulfovibrio sp002382645--17||s__Aminivibrio sp009929115--1||s__Aminivibrio sp012519165--1||s__An92 sp009935845--2||s__An92 sp019115265--1||s__Anaeromusa acidaminophila--2||s__Anaeromyxobacter dehalogenans--14||s__Anaeromyxobacter dehalogenans_B--21||s__Anaeromyxobacter sp000017505--2||s__Anaeromyxobacter sp000964525--15||s__Anaerosporomusa sp900542835--1||s__Anaerotruncus colihominis_A--1||s__Ancylobacter_C lacus--1||s__Andreesenia angusta--1||s__Andreprevotia chitinilytica--2||s__Andreprevotia sp009848685--1||s__Angelakisella sp910585525--1||s__Anoxybacillus thermarum--1||s__Aquabacter cavernae--1||s__Aquabacter sp013911975--1||s__Aquabacterium excrementipullorum--2||s__Aquabacterium parvum--3||s__Aquabacterium sp001770725--1||s__Aquabacterium sp002339015--12||s__Aquabacterium sp003933735--1||s__Aquabacterium sp004322345--1||s__Aquabacterium sp016000265--3||s__Aquabacterium sp016195855--1||s__Aquabacterium_A pictum--1||s__Aquabacterium_A sp002198735--2||s__Aquamicrobium_A microcysteis--1||s__Aquamicrobium_A sp003577315--1||s__Aquicultor primus--1||s__Aquicultor sp018333515--3||s__Aquisalimonas sp007126095--1||s__Aquisalimonas sp012044895--1||s__Aquisphaera sp011064615--2||s__Aquitalea magnusonii--2||s__Aquitalea magnusonii_B--1||s__Aquitalea pelogenes--18||s__Aquitalea sp003693445--6||s__Archangium gephyra--3||s__Archangium sp003044305--3||s__Archangium violaceum--2||s__Archangium violaceum_A--2||s__Archangium violaceum_B--3||s__Arenibacterium halophilum--7||s__Aromatoleum buckelii--1||s__Aromatoleum evansii--3||s__Aromatoleum petrolei--41||s__Aromatoleum sp001190925--6||s__Aromatoleum toluolicum--1||s__Aromatoleum toluvorans--1||s__Arsukibacterium sp018402695--1||s__Asticcacaulis benevestitus--1||s__Asticcacaulis excentricus--1||s__Asticcacaulis excentricus_A--1||s__Asticcacaulis solisilvae--1||s__Asticcacaulis sp000495855--1||s__Asticcacaulis sp002342035--1||s__Asticcacaulis sp003053985--2||s__Asticcacaulis sp014873225--1||s__Asticcacaulis taihuensis--20||s__Asticcacaulis tiandongensis--1||s__Aurantimonas coralicida--1||s__Aurantimonas coralicida_A--28||s__Aurantimonas manganoxydans--1||s__Aureimonas phyllosphaerae--1||s__Aureimonas pseudogalii--2||s__Aureimonas sp001423245--1||s__Aureimonas sp001442755--4||s__Aureimonas sp001463705--1||s__Aureimonas sp001463765--11||s__Aureimonas ureilytica--6||s__Aureimonas ureilytica_A--5||s__Aureimonas_A endophytica--4||s__Aureimonas_A glaciei--1||s__Aureimonas_A psammosilene--1||s__Austwickia sp016699675--88||s__Azoarcus indigens--2||s__Azoarcus olearius--1||s__Azoarcus sp006496635--3||s__Azoarcus_C communis--1||s__Azoarcus_C communis_B--1||s__Azoarcus_C sp018122735--2||s__Azoarcus_D pumilus--1||s__Azoarcus_D sp013911595--9||s__Azonexus agitatus--1||s__Azonexus aromaticus_B--1||s__Azonexus hydrophilus--4||s__Azonexus hydrophilus_A--1||s__Azonexus sp002345845--87||s__Azonexus sp002425245--8||s__Azonexus sp002470165--92||s__Azonexus sp002840765--1||s__Azonexus sp002840785--1||s__Azonexus sp008933675--6||s__Azonexus sp009779265--2||s__Azonexus sp009782025--6||s__Azonexus sp016791065--5||s__Azonexus sp017983615--1||s__Azonexus sp018261905--2||s__Azonexus sp018828385--1||s__Azonexus sp900549295--4||s__Azorhizobium doebereinerae--2||s__Azospira oryzae--2||s__Azospira_A restricta--5||s__Azospira_A sp016183655--4||s__Azospirillum agricola--5||s__Azospirillum baldaniorum--2||s__Azospirillum brasilense--2||s__Azospirillum brasilense_B--2||s__Azospirillum brasilense_C--4||s__Azospirillum brasilense_D--6||s__Azospirillum brasilense_E--3||s__Azospirillum doebereinerae--4||s__Azospirillum griseum--6||s__Azospirillum halopraeferens--9||s__Azospirillum humicireducens--15||s__Azospirillum lipoferum--4||s__Azospirillum lipoferum_B--7||s__Azospirillum lipoferum_C--2||s__Azospirillum melinis--11||s__Azospirillum oleiclasticum--186||s__Azospirillum oryzae--9||s__Azospirillum oryzae_A--5||s__Azospirillum picis--6||s__Azospirillum ramasamyi--1||s__Azospirillum rugosum--10||s__Azospirillum sp003115975--11||s__Azospirillum sp003116015--18||s__Azospirillum sp003116035--8||s__Azospirillum sp003116065--13||s__Azospirillum sp003116095--5||s__Azospirillum sp003119115--8||s__Azospirillum sp003590795--2||s__Azospirillum sp008364825--2||s__Azospirillum sp008365375--2||s__Azospirillum sp014192915--2||s__Azospirillum sp016595245--15||s__Azospirillum sp017356015--5||s__Azospirillum thermophilum--7||s__Azospirillum thiophilum--5||s__Azovibrio restrictus_A--1||s__B1Sed10-166 sp007126415--1||s__B22-G1 sp003641405--1||s__BAIKAL-G1-2R sp903877395--1||s__BG8 sp016864555--4||s__BM303 sp002869085--1||s__BM503 sp002869585--4||s__BM707 sp002869615--1||s__BN140002 sp008386575--4||s__BOG-1363 sp013821615--23||s__BOG-908 sp003133065--5||s__BOG-930 sp003164455--13||s__BOG-930 sp903918195--16||s__BOG-931 sp003164375--37||s__BOG-933 sp003165295--41||s__BOG-933 sp903920145--1||s__BOG-933 sp903927615--3||s__BOG-934 sp003164305--1||s__BOG-944 sp003134215--1||s__BRH-c0 sp000961645--1||s__BS750m-G21 sp016783605--1||s__Bacillus xiamenensis--1||s__Bacteroides_D periocalifornicus--19||s__Baekduia sp000688095--1||s__Belnapia moabensis--3||s__Belnapia sp000802185--3||s__Belnapia sp016773205--7||s__Belnapia sp016775475--1||s__Bieblia_A vinaykumarii--1||s__Bilophila sp910585945--13||s__Blastochloris sulfoviridis--9||s__Blastochloris tepida--1||s__Blastococcus atacamensis--34||s__Blastococcus massiliensis--4||s__Blastococcus saxobsidens--374||s__Blastococcus saxobsidens_A--2||s__Blastococcus saxobsidens_B--2||s__Blastococcus sp000702465--4||s__Blastococcus sp003319095--2||s__Blastococcus sp003319175--1||s__Blastococcus sp003319185--3||s__Blastococcus sp004570875--4||s__Blastococcus sp004571075--17||s__Blastococcus sp013410015--3||s__Blastococcus sp900102115--1||s__Blastococcus sp900102425--1||s__Blastococcus sp900109665--14||s__Blastococcus sp900230285--6||s__Blastococcus sp902805535--1||s__Blastococcus xanthinilyticus--1||s__Blastomonas delafieldii_A--3||s__Blastomonas sp000503195--4||s__Blastomonas sp000786215--2||s__Blastopirellula retiformator--2||s__Bog-1198 sp003132425--1||s__Bog-209 sp003134435--1||s__Bog-257 sp003165795--1||s__Bog-375 sp003142185--1||s__Bordetella hinzii--1||s__Bordetella sp002261475--1||s__Bordetella_B sp007679965--76||s__Bordetella_C sp002119725--1||s__Bordetella_C sp002209485--1||s__Bordetella_C sp002261225--4||s__Bosea caraganae--1||s__Bosea lathyri--3||s__Bosea lupini--2||s__Bosea robiniae--2||s__Bosea sp000735605--2||s__Bosea sp001295925--1||s__Bosea sp001426225--4||s__Bosea sp001429395--1||s__Bosea sp001429505--1||s__Bosea sp001509835--1||s__Bosea sp001556025--1||s__Bosea sp001556125--11||s__Bosea sp001713455--31||s__Bosea sp001748145--2||s__Bosea sp001898115--39||s__Bosea sp002279705--1||s__Bosea sp003046175--3||s__Bosea sp003208615--4||s__Bosea sp003241815--1||s__Bosea sp003248805--5||s__Bosea sp003952665--3||s__Bosea sp004144595--11||s__Bosea sp004341515--1||s__Bosea sp005502805--2||s__Bosea sp011764485--9||s__Bosea sp013823325--15||s__Bosea sp014873125--1||s__Bosea sp016428755--1||s__Bosea sp900112185--2||s__Bosea sp900156025--2||s__Bosea sp900185715--1||s__Bosea sp900466745--21||s__Bosea sp900470775--4||s__Bosea sp900473415--1||s__Bosea sp902506165--2||s__Bosea thiooxidans--8||s__Bosea vaviloviae--3||s__Bosea vaviloviae_B--3||s__Bosea vestrisii--1||s__Boseongicola aestuarii--1||s__Botrimarina sp007745835--3||s__Bowmanella denitrificans--1||s__Bradymonas sediminis--1||s__Bradyrhizobium agreste--1||s__Bradyrhizobium algeriense--17||s__Bradyrhizobium amphicarpaeae--1||s__Bradyrhizobium arachidis--1||s__Bradyrhizobium betae_A--1||s__Bradyrhizobium campsiandrae--1||s__Bradyrhizobium centrolobii--2||s__Bradyrhizobium cytisi--1||s__Bradyrhizobium diazoefficiens--5||s__Bradyrhizobium diazoefficiens_A--1||s__Bradyrhizobium diazoefficiens_C--8||s__Bradyrhizobium diazoefficiens_G--1||s__Bradyrhizobium diazoefficiens_H--3||s__Bradyrhizobium diversitatis--1||s__Bradyrhizobium elkanii_A--2||s__Bradyrhizobium embrapense--1||s__Bradyrhizobium erythrophlei_A--2||s__Bradyrhizobium guangdongense_A--8||s__Bradyrhizobium guangzhouense--2||s__Bradyrhizobium hipponense--1||s__Bradyrhizobium huanghuaihaiense--1||s__Bradyrhizobium iriomotense_B--1||s__Bradyrhizobium ivorense--2||s__Bradyrhizobium japonicum_B--1||s__Bradyrhizobium japonicum_H--2||s__Bradyrhizobium jicamae--5||s__Bradyrhizobium jicamae_A--1||s__Bradyrhizobium jicamae_B--1||s__Bradyrhizobium lablabi--4||s__Bradyrhizobium liaoningense_A--1||s__Bradyrhizobium liaoningense_B--2||s__Bradyrhizobium liaoningense_C--3||s__Bradyrhizobium macuxiense--1||s__Bradyrhizobium macuxiense_A--1||s__Bradyrhizobium manausense_D--4||s__Bradyrhizobium mercantei--2||s__Bradyrhizobium nanningense--2||s__Bradyrhizobium neotropicale--2||s__Bradyrhizobium oligotrophicum--2||s__Bradyrhizobium ottawaense--1||s__Bradyrhizobium rifense--3||s__Bradyrhizobium septentrionale--5||s__Bradyrhizobium shewense--1||s__Bradyrhizobium sp000026145--2||s__Bradyrhizobium sp000239775--21||s__Bradyrhizobium sp000239795--77||s__Bradyrhizobium sp000282615--3||s__Bradyrhizobium sp000426245--4||s__Bradyrhizobium sp000472925--7||s__Bradyrhizobium sp000473045--2||s__Bradyrhizobium sp000515415--1||s__Bradyrhizobium sp001556045--9||s__Bradyrhizobium sp002531575--4||s__Bradyrhizobium sp003020075--3||s__Bradyrhizobium sp003963435--1||s__Bradyrhizobium sp004216735--1||s__Bradyrhizobium sp004799405--1||s__Bradyrhizobium sp004799445--1||s__Bradyrhizobium sp005884465--1||s__Bradyrhizobium sp005885285--2||s__Bradyrhizobium sp009930815--3||s__Bradyrhizobium sp011516635--1||s__Bradyrhizobium sp011602485--1||s__Bradyrhizobium sp013178945--14||s__Bradyrhizobium sp013240495--1||s__Bradyrhizobium sp015291625--3||s__Bradyrhizobium sp015624505--1||s__Bradyrhizobium sp016219575--1||s__Bradyrhizobium sp017305715--1||s__Bradyrhizobium sp017872735--1||s__Bradyrhizobium sp017881085--2||s__Bradyrhizobium sp018130065--4||s__Bradyrhizobium sp018130145--2||s__Bradyrhizobium sp018130165--8||s__Bradyrhizobium sp018130385--3||s__Bradyrhizobium sp018131075--5||s__Bradyrhizobium sp018449525--1||s__Bradyrhizobium sp018596315--66||s__Bradyrhizobium sp018736105--4||s__Bradyrhizobium sp019244115--3||s__Bradyrhizobium sp900109945--1||s__Bradyrhizobium sp900114915--2||s__Bradyrhizobium sp900115265--2||s__Bradyrhizobium sp900176205--26||s__Bradyrhizobium stylosanthis--1||s__Bradyrhizobium tropiciagri--1||s__Bradyrhizobium valentinum--3||s__Bradyrhizobium viridifuturi--2||s__Brenneria alni--6||s__Brenneria rubrifaciens--16||s__Breoghania corrubedonensis--1||s__Brevibacillus agri--3||s__Brevibacillus fulvus--1||s__Brevibacillus sp018228725--1||s__Brevibacillus_D fluminis--2||s__Brevundimonas aurantiaca--1||s__Brevundimonas naejangsanensis_B--1||s__Brevundimonas sp002484265--1||s__Brevundimonas sp016463485--1||s__Brevundimonas sp018820205--1||s__Brocadia sp013360945--2||s__Brockia lithotrophica_A--1||s__Burkholderia acidophila--1||s__Burkholderia ambifaria_A--1||s__Burkholderia cepacia_D--2||s__Burkholderia dolosa--1||s__Burkholderia glumae--8||s__Burkholderia lata--1||s__Burkholderia latens_A--1||s__Burkholderia plantarii--1||s__Burkholderia sp000687455--18||s__Burkholderia sp003853645--2||s__Burkholderia sp003854275--8||s__Burkholderia sp004343775--1||s__Burkholderia sp017104645--14||s__Burkholderia sp902833145--1||s__Buttiauxella sp014189855--1||s__Butyribacter sp910586605--1||s__Butyrivibrio sp017615275--1||s__CADEDH01 sp902826025--4||s__CADEFT01 sp016201205--1||s__CADEFT01 sp902826685--1||s__CADEGZ01 sp013286785--1||s__CAG-115 sp017847835--1||s__CAG-127 sp017449765--1||s__CAG-95 sp910577275--1||s__CAG-95 sp910579425--2||s__CAHJWH01 sp009765965--15||s__CAIJXJ01 sp903824575--3||s__CAIKBL01 sp016874535--7||s__CAIKVZ01 sp903909815--2||s__CAILNX01 sp903835685--1||s__CAILUG01 sp903837345--3||s__CAILZL01 sp903838705--1||s__CAIMFV01 sp903851655--5||s__CAIMNN01 sp903842845--1||s__CAIMWE01 sp903845115--2||s__CAIMXF01 sp013289985--2||s__CAIMXF01 sp903845345--1||s__CAINDZ01 sp016703265--1||s__CAINDZ01 sp903859215--2||s__CAINDZ01 sp903912525--2||s__CAIOGM01 sp903857795--2||s__CAIOGM01 sp903902345--5||s__CAIOGM01 sp903929485--4||s__CAIOYC01 sp903837135--5||s__CAIPTY01 sp903868145--3||s__CAIQDA01 sp903870415--1||s__CAIQIA01 sp903871775--1||s__CAIQQQ01 sp903873995--3||s__CAIRAY01 sp903876665--19||s__CAIRSR01 sp903881315--1||s__CAISOG01 sp903887035--2||s__CAISUK01 sp903888645--1||s__CAITNQ01 sp903893785--1||s__CAITOL01 sp903893975--1||s__CAITYL01 sp903896595--2||s__CAIULK01 sp903899885--69||s__CAIVDV01 sp903832475--1||s__CAIVHB01 sp903893215--1||s__CAIVJW01 sp903906315--1||s__CAIWCD01 sp903911145--1||s__CAIWTU01 sp903915655--1||s__CAIWXQ01 sp903861045--2||s__CAIXRL01 sp016710095--1||s__CAIXXC01 sp903897565--10||s__CAIYCT01 sp903924765--4||s__CAIYPH01 sp903928895--1||s__CAIYYW01 sp903930515--1||s__CAIZDL01 sp903856295--1||s__CAIZGN01 sp903932505--4||s__CAJANL01 sp016183945--1||s__CAJANL01 sp903941105--77||s__CAJCBL01 sp016711225--5||s__CAJINA01 sp905176665--1||s__CAJPSE01 sp905373185--1||s__CFBP-8762 sp014841565--9||s__CFH-S0501 sp004521915--1||s__CG2-30-70-394 sp001873295--2||s__CLL3-39 sp012070395--2||s__COE1 sp001916965--1||s__COE1 sp009774375--3||s__COE1 sp910578795--1||s__COE1 sp910579275--1||s__COE1 sp910585765--1||s__COE1 sp910586095--1||s__CSSed11-175R1 sp007120565--1||s__CTSoil-080 sp017889635--1||s__Caballeronia jiangsuensis--1||s__Caballeronia mineralivorans--2||s__Caballeronia sp009766085--1||s__Caballeronia udeis--1||s__Caenispirillum bisanense--20||s__Caenispirillum salinarum--4||s__Caldichromatium japonicum--1||s__Caldovatus sediminis--1||s__Calidithermus timidus--1||s__Caproicibacter fermentans--1||s__Caproicibacter sp002407675--1||s__Caproicibacter sp002409585--2||s__Caproiciproducens sp900546895--2||s__Casp-alpha2 sp016763915--3||s__Catenibacillus sp902363555--1||s__Catenuloplanes japonicus--5||s__Caulobacter henricii--2||s__Caulobacter henricii_A--1||s__Caulobacter hibisci--2||s__Caulobacter segnis--8||s__Caulobacter segnis_A--6||s__Caulobacter sp001556515--16||s__Caulobacter sp002737755--2||s__Caulobacter sp002742625--3||s__Caulobacter sp002742635--2||s__Caulobacter sp003060965--1||s__Caulobacter sp003116815--2||s__Caulobacter sp003185805--2||s__Caulobacter sp003931565--4||s__Caulobacter sp011058465--2||s__Caulobacter sp013181195--64||s__Caulobacter sp014207215--6||s__Caulobacter sp017744445--1||s__Caulobacter sp900114015--3||s__Caulobacter vibrioides_C--1||s__Celeribacter halophilus--1||s__Celeribacter_A marinus--2||s__Cellulomonas biazotea--19||s__Cellulomonas cellasea--4||s__Cellulomonas cellulans_A--1||s__Cellulomonas citrea--15||s__Cellulomonas endophytica--17||s__Cellulomonas fimi--2||s__Cellulomonas gelida--2||s__Cellulomonas hominis--1||s__Cellulomonas hominis_B--1||s__Cellulomonas iranensis--2||s__Cellulomonas persica--37||s__Cellulomonas sp000688475--1||s__Cellulomonas sp001462455--2||s__Cellulomonas sp003696205--2||s__Cellulomonas sp003755175--1||s__Cellulomonas sp009720485--2||s__Cellulomonas sp009777345--8||s__Cellulomonas sp009779195--1||s__Cellulomonas sp011603975--3||s__Cellulomonas sp017744555--6||s__Cellulosimicrobium sp001942335--23||s__Centipeda sp000286455--1||s__Cereibacter changlensis--1||s__Ch109 sp013178275--1||s__Ch67 sp013178375--10||s__Chelatococcus_A caeni--11||s__Chelatococcus_A composti--1||s__Chelatococcus_A sambhunathii--2||s__Chimaeribacter arupi--1||s__Chitinibacter sp013403565--2||s__Chitinilyticum aquatile--3||s__Chitinilyticum litopenaei--8||s__Chitinilyticum litopenaei_A--1||s__Chitinimonas koreensis--13||s__Chitinimonas taiwanensis--4||s__Chitiniphilus eburneus--1||s__Chitiniphilus shinanonensis--4||s__Chloroflexus islandicus--6||s__Chromatium minus--4||s__Chromobacterium alkanivorans--2||s__Chromobacterium amazonense--2||s__Chromobacterium sp001043555--1||s__Chromobacterium sp002924365--2||s__Chromobacterium sp003052555--1||s__Chromobacterium sp016428945--6||s__Chromobacterium sphagni--2||s__Chromobacterium vaccinii--1||s__Chromobacterium vaccinii_A--3||s__Chromobacterium violaceum--3||s__Chromohalobacter israelensis--1||s__Chthonobacter albigriseus--5||s__Citreimonas salinaria--1||s__Clostridium_Q sp009911305--1||s__Cohaesibacter haloalkalitolerans--1||s__Cohaesibacter intestini--10||s__Cohnella algarum--1||s__Cohnella boryungensis--1||s__Cohnella faecalis--1||s__Cohnella lubricantis--1||s__Cohnella lupini--4||s__Cohnella nanjingensis--3||s__Cohnella sp003001675--2||s__Cohnella sp003208555--9||s__Cohnella sp014107495--1||s__Cohnella sp019091135--2||s__Cohnella thailandensis--1||s__Cohnella xylanilytica--1||s__Collimonas fungivorans_A--44||s__Comamonas konjaci_A--3||s__Comamonas sp018413525--3||s__Comamonas sp019104825--1||s__Comamonas sp019186805--1||s__Comamonas testosteroni_C--1||s__Comamonas_C sp001725255--3||s__Comamonas_C sp002894305--1||s__Competibacter phosphatis--1||s__Consotaella salsifontis--15||s__Contendobacter odensis_A--2||s__Contendobacter sp012031845--2||s__Corallococcus aberystwythensis--2||s__Corallococcus carmarthensis--2||s__Corallococcus coralloides--1||s__Corallococcus sicarius--2||s__Corallococcus sp003612115--2||s__Corallococcus sp004173515--1||s__Corallococcus sp016458225--11||s__Corallococcus terminator--1||s__Crenobacter cavernae--2||s__Crenobacter luteus--1||s__Croceibacterium sp001427865--1||s__Cronobacter condimenti--2||s__Cronobacter sakazakii--2||s__Cryptosporangium arvum--1||s__Cryptosporangium aurantiacum--1||s__Cucumibacter marinus--2||s__Cupriavidus metallidurans--4||s__Cupriavidus necator_C--3||s__Cupriavidus pauculus--1||s__Cupriavidus sp000379565--1||s__Cupriavidus sp000426345--18||s__Cupriavidus sp017814975--1||s__Cupriavidus taiwanensis_B--1||s__Curvibacter lanceolatus--7||s__Curvibacter sp003987795--3||s__Curvibacter sp903834975--1||s__Cystobacter ferrugineus--11||s__Cystobacter fuscus--6||s__Cystobacter fuscus_A--2||s__Cytobacillus oceanisediminis_B--1||s__DA-C8 sp015472005--1||s__DB1 sp001914235--12||s__DC0425bin3 sp002753665--1||s__DDH964 sp001611275--1||s__DP-20 sp005879255--1||s__DP16D-bin41 sp004321905--1||s__DRKI01 sp011051875--1||s__DRKI01 sp015484845--15||s__DRMK01 sp015490535--8||s__DSCM01 sp011049115--2||s__DSCM01 sp016938065--1||s__DSM-9736 sp900187405--2||s__DSOJ01 sp011046985--1||s__DSSF01 sp011362645--1||s__DSWB01 sp011368175--10||s__DTNP01 sp011389075--1||s__DTU030 sp012842325--1||s__DUBZ01 sp012960035--2||s__DUSC01 sp008933895--4||s__DUSC01 sp016756615--1||s__DUUT01 sp012841405--1||s__Dactylopiibacterium carminicum--2||s__Dactylopiibacterium sp018262235--1||s__Dactylosporangium siamense--4||s__Dactylosporangium sucinum--1||s__Deferrimonas soudanensis--1||s__Defluviicoccus_A seviourii--1||s__Deinococcus actinosclerus--4||s__Deinococcus budaensis--2||s__Deinococcus piscis--1||s__Deinococcus proteolyticus--2||s__Deinococcus radiophilus--2||s__Deinococcus sp003028415--3||s__Deinococcus sp009755355--1||s__Deinococcus sp018260275--1||s__Deinococcus sp018260405--2||s__Delta-02 sp003506795--1||s__Demequina lutea_A--2||s__Demequina mangrovi--7||s__Denitratisoma sp007833355--17||s__Denitromonas halophilus_A--2||s__Denitromonas sp018524365--1||s__Dermatophilus congolensis--1||s__Dermatophilus congolensis_A--1||s__Derxia gummosa--5||s__Derxia lacustris--2||s__Desertibacter sp017355985--6||s__Desulfacinum infernum--11||s__Desulfamplus sp015232935--1||s__Desulfatibacillum sp016342355--1||s__Desulfatirhabdium butyrativorans--5||s__Desulfatitalea sp000961655--1||s__Desulfatitalea sp003599575--1||s__Desulfatitalea sp016218685--5||s__Desulfatitalea tepidiphila--1||s__Desulfobacillus sp003105015--2||s__Desulfobacter sp003538835--2||s__Desulfobacterium_B sp016342325--2||s__Desulfobacula toluolica--2||s__Desulfobulbus propionicus--3||s__Desulfobulbus rhabdoformis--6||s__Desulfobulbus_A marinus--2||s__Desulfocucumis sp000961595--1||s__Desulfofustis glycolicus--2||s__Desulfohalobium retbaense--1||s__Desulfohalovibrio reitneri--1||s__Desulfomicrobium escambiense--3||s__Desulfomicrobium macestii--3||s__Desulfomicrobium sp002412965--2||s__Desulfomicrobium sp002841885--1||s__Desulfonema_B ishimotonii--1||s__Desulfonema_C magnum--1||s__Desulfopertinax sp002375985--1||s__Desulfoprunum sp000769715--1||s__Desulfoprunum sp008933635--1||s__Desulfosalsimonas sp011389605--1||s__Desulfosarcina alkanivorans--1||s__Desulfosarcina cetonica--1||s__Desulfosudis oleovorans--3||s__Desulfotalea psychrophila--3||s__Desulfotignum sp011389555--1||s__Desulfotomaculum ruminis--1||s__Desulfotruncus sp015594625--1||s__Desulfovibrio fairfieldensis--1||s__Desulfovibrio intestinigallinarum--1||s__Desulfovibrio legallii--2||s__Desulfovibrio porci--1||s__Desulfovibrio sp910584445--4||s__Desulfovibrio_R indonesiensis--10||s__Desulfovibrio_R marinus--2||s__Desulfovirgula thermocuniculi--1||s__Desulfuromonas acetoxidans--1||s__Devosia ginsengisoli--1||s__Devosia sp000735585--1||s__Devosia sp001899045--2||s__Devosia sp005222805--1||s__Devosia sp014837245--1||s__Devosia sp014860165--2||s__Devosia sp014926585--1||s__Devosia sp015158295--1||s__Devosia sp016411825--2||s__Devosia sp018334155--1||s__Devosia sp018820005--1||s__Devosia sp900110945--1||s__Devosia_A sp001899075--1||s__Devosia_A sp001899085--2||s__Devosia_A sp017307495--3||s__Didemnitutus sp016187925--1||s__Didemnitutus sp016187945--1||s__Dinoroseobacter sp006844665--1||s__Domibacillus tundrae--1||s__Dongia mobilis--24||s__Dongia sp000620685--29||s__Dongia sp016183985--8||s__Dongia sp016794165--17||s__Duganella fentianensis--1||s__Duganella margarita--1||s__Duganella phyllosphaerae--1||s__Duganella radicis--1||s__Duganella rivi--4||s__Duganella sp000335815--3||s__Duganella sp000381565--6||s__Duganella sp003416895--3||s__Duganella sp009380215--2||s__Duganella sp009857435--2||s__Duganella sp009857445--1||s__Duganella sp009857495--2||s__Duganella sp013376005--5||s__Duganella sp017833525--1||s__Duganella sp900100205--3||s__Duganella sp900109645--2||s__Dyella kyungheensis--4||s__Dyella sp003121485--1||s__Dyella_A sp002279065--11||s__Dyella_B choica--1||s__Dyella_B flava--1||s__Dyella_B nitratireducens--1||s__Dysosmobacter sp017527365--1||s__Dysosmobacter sp910584465--2||s__Dysosmobacter sp910584995--1||s__Dysosmobacter sp910585245--1||s__E85 sp003149435--1||s__ER4 sp015068395--209||s__ER4 sp015068465--1||s__ER4 sp902779695--1||s__Ectothiorhodospira mobilis_A--11||s__Egicoccus halophilus--2||s__Elarobacter winogradskyi--3||s__Elioraea sp006704265--11||s__Elioraea tepidiphila--13||s__Elioraea_A rosea--2||s__Elioraea_A sp019203965--1||s__Elstera cyanobacteriorum--7||s__Elstera litoralis--2||s__Emcibacter nanhaiensis--4||s__Endozoicomonas sp004762125--1||s__Enhygromyxa salina_C--8||s__Ensifer adhaerens_E--1||s__Ensifer adhaerens_G--1||s__Ensifer sp000799055--1||s__Ensifer sp001429285--1||s__Ensifer sp001695855--2||s__Ensifer sp002002725--1||s__Ensifer_A sp900466575--5||s__Enterenecus sp004560375--2||s__Enterenecus sp014799475--2||s__Enterenecus sp014799485--1||s__Enterenecus sp910579155--1||s__Enterobacter cloacae_O--1||s__Enterobacter mori--1||s__Enterobacter sp000568095--1||s__Enterobacter_B sp019237635--1||s__Enterovibrio indicus--1||s__Enterovibrio sp004116385--6||s__Epibacterium aquimaris--3||s__Epibacterium litoralis--2||s__Epibacterium multivorans--4||s__Epibacterium ulvae_A--1||s__Eremiobacter antarcticus--1||s__Erwinia billingiae--2||s__Erwinia rhapontici--3||s__Erwinia tracheiphila--2||s__Erwinia_B gerundensis--1||s__Erythrobacter donghaensis--2||s__Erythrobacter donghaensis_B--2||s__Erythrobacter neustonensis--1||s__Erythrobacter sp001515985--8||s__Erythrobacter sp001557115--2||s__Erythrobacter sp002215495--2||s__Erythrobacter sp002855495--2||s__Erythrobacter sp004292705--1||s__Erythrobacter sp009905735--1||s__Erythrobacter sp009995225--1||s__Erythrobacter sp011765465--3||s__Erythrobacter sp016125555--1||s__Erythrobacter sp900105095--2||s__Erythrobacter xiamenensis--5||s__Eubacterium_F sp910584065--2||s__Eubacterium_J plexicaudatum--1||s__Euzebya sp003344865--1||s__Exiguobacterium mexicanum--1||s__Exiguobacterium sp018617395--3||s__Exiguobacterium_A antarcticum--1||s__F1-120-MAGs118 sp005778045--1||s__F1-120-MAGs118 sp013360535--5||s__F1-120-MAGs118 sp903892045--3||s__F1-20-MAGs016 sp018970785--1||s__F1-60-MAGs163 sp903830015--1||s__FEN-1143 sp003153055--20||s__FEN-1143 sp903911905--3||s__FEN-1250 sp003142495--8||s__FEN-727 sp003154635--1||s__FJAT-46582 sp002261155--1||s__FKL33 sp005222915--2||s__FKL33 sp014158035--2||s__FKL33 sp016722925--1||s__FREY01 sp900143635--1||s__FT1-020 sp016839425--2||s__FW300-bin19 sp004297825--4||s__Faecalibacterium intestinavium--7||s__Fen-1039 sp003158875--1||s__Fen-1231 sp003171215--3||s__Fen-1231 sp016194585--1||s__Fen-1231 sp903876745--1||s__Ferrimonas futtsuensis--26||s__Ferrimonas marina--1||s__Ferrimonas sp005116715--1||s__Ferrovibrio sp002482765--11||s__Ferrovibrio sp018336035--2||s__Ferrovibrio terrae--3||s__Fictibacillus_C macauensis--1||s__Filomicrobium sp017792465--5||s__Flavimobilis soli--1||s__Formivibrio sp018261735--2||s__Franconibacter pulveris--1||s__Frateuria aurantia--1||s__Fretibacterium fastidiosum--2||s__Fretibacterium sp017476945--2||s__Fulvimarina endophytica--1||s__Fundidesulfovibrio sp009773665--6||s__Fundidesulfovibrio sp013019105--1||s__Fundidesulfovibrio sp016208105--1||s__GAS474 sp900105685--1||s__GCA-002748415 sp002748415--4||s__GCA-016699305 sp016699305--1||s__GCA-2684655 sp011051855--1||s__GCA-2686595 sp002686595--1||s__GCA-2686945 sp011524785--2||s__GCA-2686945 sp016779225--1||s__GCA-2687025 sp018644665--2||s__GCA-2687715 sp002687715--1||s__GCA-2696645 sp012926505--1||s__GCA-2700365 sp002700365--1||s__GCA-2746365 sp013041745--1||s__GCA-2746425 sp002746425--1||s__GCA-2753255 sp002753255--8||s__GCF-002020805 sp002020805--1||s__GUT77 sp001462255--3||s__GWA2-54-12 sp905339405--1||s__GWB2-47-37 sp001803635--1||s__GWB2-55-19 sp016218095--1||s__GWC2-56-14 sp001803705--1||s__Ga0077526 sp001464765--1||s__Ga0077536 sp001464935--3||s__Ga0077545 sp001464335--2||s__Ga0077548 sp018335895--1||s__Ga0077550 sp902826865--3||s__Ga0077554 sp005240065--1||s__Gallaecimonas pentaromativorans--2||s__Gallaecimonas xiamenensis--4||s__Gallionella kumadai--16||s__Gallionella sp001801085--1||s__Gallionella sp004298605--17||s__Gallionella sp016218415--1||s__Gallionella sp903861075--1||s__Gellertiella hungarica--1||s__Gemmata massiliana--1||s__Gemmata tundricola--11||s__Gemmatimonas phototrophica--1||s__Gemmatimonas sp002483225--3||s__Gemmatimonas sp013004105--1||s__Gemmatimonas sp017991005--3||s__Gemmatirosa kalamazoonesis--3||s__Gemmobacter_B sp000500915--2||s__Gemmobacter_B sp014654775--1||s__Geoalkalibacter ferrihydriticus--12||s__Geoanaerobacter pelophilus--1||s__Geoanaerobacter sp009684525--2||s__Geobacillus thermocatenulatus--2||s__Geobacter metallireducens--1||s__Geobacter pickeringii--2||s__Geobacter sp017338855--2||s__Geobacter sulfurreducens--1||s__Geodermatophilus africanus--2||s__Geodermatophilus amargosae--61||s__Geodermatophilus aquaeductus--4||s__Geodermatophilus bullaregiensis--1||s__Geodermatophilus chilensis--7||s__Geodermatophilus endophyticus--1||s__Geodermatophilus ruber--13||s__Geodermatophilus sabuli--2||s__Geodermatophilus saharensis--10||s__Geodermatophilus siccatus--2||s__Geodermatophilus sp000701365--19||s__Geodermatophilus sp003428645--1||s__Geodermatophilus sp008124535--3||s__Geodermatophilus sp900104025--2||s__Geodermatophilus telluris--1||s__Geodermatophilus tzadiensis--3||s__Geodermatophilus_A daqingensis--3||s__Geomesophilobacter sediminis--18||s__Geomonas limicola--2||s__Geomonas paludis--3||s__Geomonas pelophila--2||s__Geomonas silvestris--2||s__Geomonas sp000175115--1||s__Geomonas sp003490025--2||s__Geomonas sp003499925--5||s__Geomonas sp018919395--1||s__Geomonas sp018986915--1||s__Geomonas sp018986935--1||s__Geomonas sp019203205--2||s__Geopsychrobacter sp012974425--1||s__Geosporobacter ferrireducens--1||s__Geotalea daltonii--1||s__Geotalea toluenoxydans--1||s__Geotalea uraniireducens--1||s__Geothrix sp003158505--1||s__Geothrix sp003538615--1||s__Geothrix sp013390615--4||s__Geothrix sp016195985--9||s__Geothrix sp016721195--12||s__Geothrix sp017859995--3||s__Geothrix sp903839205--2||s__Geothrix sp903840385--1||s__Geothrix sp903843705--3||s__Geothrix sp903863195--5||s__Geothrix sp903873655--6||s__Geothrix sp903884655--4||s__Geothrix sp903927605--1||s__Giesbergeria sp012932145--8||s__Giesbergeria sp016192425--1||s__Gluconacetobacter diazotrophicus--3||s__Gluconacetobacter dulcium--1||s__Gluconacetobacter liquefaciens--2||s__Gluconacetobacter takamatsuzukensis--2||s__Gluconobacter cerevisiae--1||s__Gluconobacter sphaericus--1||s__Gluconobacter vitians--4||s__Glycocaulis alkaliphilus--3||s__Glycocaulis profundi--32||s__Gp22-AA3 sp003223145--1||s__Guyparkeria halophila--4||s__Guyparkeria sp003932495--5||s__Guyparkeria sp016278265--1||s__Gynuella sunshinyii--2||s__HA3dbin3 sp002753495--1||s__HA3dbin3 sp015228935--3||s__HCHbin5 sp015229095--1||s__HCHbin5 sp903913345--11||s__HKCCE3408 sp015689685--1||s__HRBIN39 sp002898955--9||s__HTCC2207 sp000511875--1||s__Hahella sp018986435--2||s__Halapricum sp009741825--2||s__Halapricum sp017094525--1||s__Halioglobus sp004745945--5||s__Haloarcula sp001485575--1||s__Haloarcula vallismortis--1||s__Halobacterium jilantaiense--2||s__Halobacterium salinarum--1||s__Halobacterium sp009741975--1||s__Halobiforma haloterrestris--1||s__Halobiforma lacisalsi--1||s__Halochromatium modestohalophilus--1||s__Halochromatium sp003562815--2||s__Halodesulfovibrio sp003252375--6||s__Halogeometricum pallidum--1||s__Halomicroarcula limicola--1||s__Halomonas campaniensis_A--10||s__Halomonas endophytica--5||s__Halomonas hamiltonii--1||s__Halomonas olivaria--2||s__Halomonas salina_B--7||s__Halomonas sp003552795--1||s__Halomonas stevensii--1||s__Halomonas titanicae--1||s__Halomonas urumqiensis--1||s__Halomonas variabilis--2||s__Halomonas_A qijiaojingensis--1||s__Halomonas_B sp002286975--1||s__Halomonas_C sp001577635--1||s__Halomonas_F sp015645095--1||s__Halopiger aswanensis--1||s__Halopiger xanaduensis--1||s__Haloplanus rallus--9||s__Haloplanus rubicundus--1||s__Haloplanus vescus--1||s__Halorhodospira halophila--1||s__Halorhodospira sp003552625--14||s__Halorientalis sp004118325--1||s__Halorubrum aidingense--1||s__Halorubrum aquaticum--1||s__Halorubrum californiense--2||s__Halorubrum hochstenium--1||s__Halorubrum lacusprofundi--1||s__Halorubrum sp003554605--1||s__Halorubrum xinjiangense--1||s__Halorussus sp010747475--13||s__Halosimplex salinum--1||s__Halostagnicola sp000691505--11||s__Halostella salina--1||s__Halotalea alkalilenta--1||s__Haloterrigena salifodinae--2||s__Haloterrigena salina--2||s__Haloterrigena sp013342135--3||s__Haloterrigena turkmenica--37||s__Halovulum dunhuangense--11||s__Halovulum marinum--1||s__Halovulum sediminis--2||s__Halovulum sp009931615--1||s__Hankyongella ginsenosidimutans--4||s__Hansschlegelia quercus--7||s__Hansschlegelia sp003241695--1||s__Hansschlegelia zhihuaiae--1||s__Hartmannibacter diazotrophicus--1||s__Helicobacter_E vulpis--5||s__Heliomicrobium gestii--3||s__Heliophilum fasciatum--8||s__Herbaspirillum chlorophenolicum--4||s__Herbaspirillum frisingense--1||s__Herbaspirillum hiltneri--6||s__Herbaspirillum huttiense--1||s__Herbaspirillum lusitanum--1||s__Herbaspirillum rhizosphaerae--1||s__Herbaspirillum robiniae--1||s__Herbaspirillum rubrisubalbicans--2||s__Herbaspirillum seropedicae--2||s__Herbaspirillum sp000261365--1||s__Herbaspirillum sp000577615--14||s__Herbaspirillum sp002257565--1||s__Herbaspirillum sp004563925--2||s__Herbaspirillum sp006715495--2||s__Herbaspirillum sp013426985--1||s__Herbaspirillum sp016429215--2||s__Herbaspirillum sp017744395--1||s__Herminiimonas sp003852535--3||s__Hirschia sp002709235--2||s__Hoeflea marina--5||s__Hoeflea phototrophica--1||s__Hoeflea sp000759435--1||s__Hoeflea sp001011155--3||s__Hoeflea sp002733955--1||s__Hoeflea sp014359905--1||s__Hoeflea sp018829385--1||s__Hoeflea sp902498795--1||s__Holophaga foetida--1||s__Holophaga sp002298155--6||s__Holophaga sp002319925--2||s__Humidesulfovibrio sp002422505--1||s__Humidesulfovibrio sp018822105--1||s__HyVt-539 sp011321845--1||s__Hyalangium minutum--1||s__Hydrogenimonas sp003945285--1||s__Hydrogenobaculum sp000020785--3||s__Hydrogenophaga intermedia--1||s__Hydrogenophaga sp013823655--1||s__Hydrogenophaga sp018335615--1||s__Hydrogenophaga sp018993155--1||s__Hylemonella gracilis--5||s__Hylemonella sp013334205--1||s__Hymenobacter psychrophilus--1||s__Hypericibacter adhaerens--5||s__Hypericibacter terrae--93||s__Hyphomicrobium sp003987725--1||s__Hyphomicrobium_A sulfonivorans--1||s__IOR16 sp017168145--1||s__Imhoffiella drewsii--11||s__Imhoffiella purpurea--21||s__Indioceanicola profundi--1||s__Inhella crocodyli--1||s__Inhella proteolytica--1||s__Insolitispirillum peregrinum--1||s__J013 sp003695135--2||s__J013 sp003697125--2||s__J044 sp003696465--1||s__J134 sp003694205--4||s__J153 sp003693905--1||s__JAABSP01 sp011390345--3||s__JAACET01 sp011682385--1||s__JAADEO01 sp013153415--1||s__JAADFS01 sp013152795--1||s__JAADGQ01 sp013152295--6||s__JAADHH01 sp013151955--1||s__JAAFHV01 sp016712525--1||s__JAAFIP01 sp013297925--1||s__JAAKGP01 sp011043545--1||s__JAANAU01 sp015231295--1||s__JAANAU01 sp015231775--10||s__JAANAU01 sp015234115--4||s__JAAXQG01 sp012974445--1||s__JAAYAH01 sp012719445--1||s__JAAYAY01 sp012719125--1||s__JAAYDE01 sp016926265--1||s__JAAYDY01 sp016935955--34||s__JAAYIK01 sp012523465--1||s__JAAYUJ01 sp012517775--1||s__JAAYUR01 sp012517645--1||s__JAAZDD01 sp012512955--1||s__JAAZOE01 sp012797915--3||s__JABDJG01 sp013002595--3||s__JABDRL01 sp013041765--3||s__JABEVD01 sp013044025--1||s__JABFSM01 sp016794825--2||s__JABFXC01 sp013361745--3||s__JABFXX01 sp013368795--2||s__JABFXX01 sp016706545--2||s__JABIRP01 sp018699735--2||s__JABLXB01 sp013178305--1||s__JABSRN01 sp013214025--1||s__JABWAT01 sp013360915--4||s__JABXHR01 sp013373515--1||s__JACAER01 sp013388745--1||s__JACDDX01 sp013813145--2||s__JACDEC01 sp013816645--6||s__JACESI01 sp013911885--18||s__JACMPN01 sp014377495--3||s__JACOUN01 sp016177805--5||s__JACPAP01 sp016180765--3||s__JACPDH01 sp016184115--2||s__JACPFJ01 sp015688915--4||s__JACPHN01 sp016188575--2||s__JACPNS01 sp016213645--1||s__JACPPC01 sp016191225--1||s__JACPPC01 sp016200495--2||s__JACPVI01 sp016191815--2||s__JACPZP01 sp016195405--3||s__JACQAF01 sp016195145--4||s__JACQAI01 sp016195115--3||s__JACQBW01 sp016194305--1||s__JACQDQ01 sp016201015--2||s__JACQEP01 sp016200485--1||s__JACQFA01 sp016198945--3||s__JACQFA01 sp016200255--1||s__JACQQM01 sp016207025--3||s__JACQTM01 sp016210825--1||s__JACQUA01 sp016210565--1||s__JACQUS01 sp016210125--2||s__JACQVA1 sp016210005--1||s__JACQXH01 sp016208845--1||s__JACRAR01 sp016234745--7||s__JACRCG01 sp001802125--6||s__JACRCG01 sp001802645--4||s__JACRCG01 sp009886055--1||s__JACRCG01 sp013336525--9||s__JACRCG01 sp014380135--12||s__JACRCG01 sp019162745--1||s__JACRCG01 sp903852495--2||s__JACRCG01 sp903901875--9||s__JACRCG01 sp903925005--4||s__JACRCG01 sp903930585--10||s__JACRCG01 sp903958085--1||s__JACRCH01 sp016219115--1||s__JACRDC01 sp016208115--11||s__JACRFY01 sp016212565--6||s__JACRGQ01 sp016217735--1||s__JACRGR01 sp016212275--1||s__JACRHJ01 sp016212105--3||s__JACRLJ01 sp016215105--1||s__JACRLM01 sp016235255--5||s__JACRMN01 sp016214955--3||s__JACRMR01 sp016214895--1||s__JACRNJ01 sp016200645--1||s__JACZKF01 sp014860175--1||s__JACZKS01 sp014859895--1||s__JADFXK01 sp015233285--1||s__JADFYS01 sp015231435--1||s__JADFZP01 sp015232025--7||s__JADFZP01 sp015232485--1||s__JADGAN01 sp015231955--1||s__JADGAP01 sp015231965--2||s__JADGBG01 sp015231605--3||s__JADGNX01 sp017883265--2||s__JADGRA01 sp017881265--1||s__JADJCA01 sp016703425--1||s__JADJDQ01 sp016702605--3||s__JADJEF01 sp016702335--1||s__JADJEK01 sp016795255--2||s__JADJJR01 sp016706425--1||s__JADJKB01 sp015075635--1||s__JADJOM01 sp016713435--1||s__JADJOM01 sp016713785--15||s__JADJOM01 sp016794805--2||s__JADJPO01 sp016713225--19||s__JADJPO01 sp016794595--2||s__JADJPQ01 sp016713175--1||s__JADJTI01 sp016711265--1||s__JADKCZ01 sp016718565--4||s__JAENZW01 sp016841065--2||s__JAEUHS01 sp016794425--2||s__JAEUJG01 sp016794765--22||s__JAEUJP01 sp016714225--2||s__JAEUJP01 sp016793725--1||s__JAEUJQ01 sp014879945--19||s__JAEUJQ01 sp016793095--1||s__JAEUJT01 sp016793525--63||s__JAEUKZ01 sp016793045--173||s__JAEULF01 sp016793965--1||s__JAEULV01 sp016793065--1||s__JAEUMZ01 sp016790765--1||s__JAEUNL01 sp016711925--1||s__JAEUNL01 sp016791115--1||s__JAEUNM01 sp016791105--1||s__JAEUOS01 sp016790695--2||s__JAFAKZ01 sp019234745--6||s__JAFASC01 sp019244955--1||s__JAFAYN01 sp019240375--12||s__JAFGBK01 sp016933175--1||s__JAFGDI01 sp016932145--1||s__JAFGEJ01 sp016931655--2||s__JAFGEK01 sp016931625--2||s__JAFGGE01 sp016930745--1||s__JAFGHO01 sp016930085--1||s__JAFGJK01 sp016929135--3||s__JAFGLZ01 sp016927755--1||s__JAFGNN01 sp016926955--5||s__JAFGNN01 sp018262985--35||s__JAFGRD01 sp016935315--8||s__JAFGSW01 sp016934415--3||s__JAFGTP01 sp016934035--3||s__JAFGVK01 sp016938035--1||s__JAFGVO01 sp016937935--1||s__JAFGXQ01 sp016936575--1||s__JAFKFH01 sp017307375--7||s__JAFLCR01 sp017302755--143||s__JAFLEE01 sp017302015--3||s__JAFZMK01 sp017444505--6||s__JAGIBK01 sp017744355--6||s__JAGNNG01 sp016794365--6||s__JAGNNG01 sp016794465--6||s__JAGTRP01 sp018261935--1||s__JAGXQV01 sp018336195--4||s__JAGYID01 sp018606725--1||s__JAHDSF01 sp018432935--22||s__JAHIVH01 sp018816735--3||s__JAHJQZ01 sp018818925--2||s__Jannaschia formosa--2||s__Jannaschia marina--1||s__Jannaschia pohangensis--1||s__Janthinobacterium lividum_D--3||s__Janthinobacterium lividum_E--7||s__Janthinobacterium sp000344615--1||s__Janthinobacterium sp002002885--1||s__Janthinobacterium sp002127655--1||s__Janthinobacterium sp002250505--3||s__Janthinobacterium sp002846335--6||s__Janthinobacterium sp002869965--1||s__Janthinobacterium sp003133225--2||s__Janthinobacterium sp009208565--1||s__Janthinobacterium sp014200675--1||s__Janthinobacterium sp014379395--4||s__Janthinobacterium sp900156175--1||s__Janthinobacterium tructae--1||s__Janthinobacterium violaceinigrum--17||s__Jeongeupia chitinilytica--2||s__Jeongeupia sp001808185--2||s__Jiella pacifica--8||s__Jiella sp017353515--2||s__KK5 sp001984095--2||s__KZCA124 sp017357405--1||s__Ketobacter sp002471665--1||s__Ketobacter sp002701845--1||s__Kiloniella laminaria--2||s__Kineococcus radiotolerans--1||s__Kineococcus rhizosphaerae--4||s__Kineococcus siccus--1||s__Kineococcus xinjiangensis--12||s__Kineosphaera limosa--1||s__Kineosporia aurantiaca--1||s__Kineothrix alysoides--4||s__Kineothrix sp017532145--1||s__Kineothrix sp910579935--1||s__Klenkia marina--1||s__Klenkia soli--2||s__Klenkia taihuensis--1||s__Komagataeibacter diospyri--4||s__Komagataeibacter intermedius--1||s__Komagataeibacter maltaceti--1||s__Komagataeibacter medellinensis--4||s__Komagataeibacter melomenusus--18||s__Komagataeibacter nataicola--3||s__Komagataeibacter oboediens--2||s__Komagataeibacter sucrofermentans--1||s__Komagataeibacter xylinus--1||s__Kordiimonas sp013372925--2||s__Kordiimonas sp013372975--1||s__Kordiimonas sp017640725--2||s__Koribacter versatilis_A--1||s__Kosakonia oryzae--1||s__Kosakonia oryziphila--1||s__Kosakonia pseudosacchari--1||s__Kurthia massiliensis--6||s__Kushneria aurantia--5||s__Kushneria indalinina--1||s__Kushneria phosphatilytica--1||s__Kushneria phyllosphaerae--2||s__Kushneria sinocarnis--1||s__L22 sp015904235--2||s__LMDS01 sp001425865--1||s__LMUX01 sp009765705--3||s__LW23 sp003054695--1||s__LX47W sp014042365--1||s__LZORAL124-64-63 sp016744275--2||s__Lacisediminimonas sp016467405--1||s__Lacrimispora celerecrescens--2||s__Lapillicoccus jejuensis--1||s__Lawsonibacter sp910575265--1||s__Lawsonibacter sp910578735--2||s__Lawsonibacter sp910588455--1||s__Leclercia sp003024485--2||s__Leisingera sp000203975--1||s__Leisingera sp000813725--2||s__Leisingera sp001679925--1||s__Leisingera sp001730095--3||s__Leisingera sp004123675--1||s__Leptospira ellisii--1||s__Leptospira tipperaryensis--3||s__Lichenicola sp903844135--7||s__Limimonas halophila--13||s__Longimicrobium sp902805735--1||s__Longimicrobium terrae--3||s__Lonsdalea britannica--1||s__Lonsdalea quercina_D--1||s__Lujinxingia sediminis--1||s__Luteibacter sp000745005--1||s__Luteibacter sp009912395--10||s__Luteibacter sp014192715--2||s__Luteibacter sp900109915--1||s__Luteibacter yeojuensis_B--6||s__Luteimonas abyssi--1||s__Luteimonas_B sp003416885--1||s__Luteitalea sp001464065--125||s__Luteitalea sp016865485--2||s__Luteolibacter sp903930425--1||s__Lysobacter arseniciresistens--1||s__Lysobacter bugurensis--1||s__Lysobacter capsici--2||s__Lysobacter sp001427225--1||s__Lysobacter_B pythonis--1||s__M0040 sp006226895--2||s__M0040 sp014860225--2||s__M30B80 sp018401385--1||s__MADRE2 sp004796375--1||s__MESE01 sp001770855--2||s__MGBC164599 sp910575625--1||s__MH13 sp017642935--1||s__MT2928 sp015679265--2||s__MT45 sp900100325--1||s__MT45 sp900230215--1||s__MVRC01 sp002067865--1||s__MWDT01 sp002070825--21||s__Macromonas bipunctata--3||s__Magnetospirillum aberrantis--5||s__Magnetospirillum gryphiswaldense--5||s__Magnetospirillum sp001898825--5||s__Magnetospirillum sp002435715--27||s__Magnetospirillum sp006218045--50||s__Magnetospirillum sp014379805--1||s__Magnetospirillum sp014380005--6||s__Magnetospirillum sp018224925--4||s__Magnetospirillum sp902729435--2||s__Magnetospirillum sp903941095--2||s__Mailhella excrementigallinarum--1||s__Maliponia aquimaris--1||s__Manganitrophus sp004297235--1||s__Mangrovicoccus sp014903745--1||s__Maricaulis maris_A--1||s__Maricaulis sp002707795--1||s__Maricaulis sp005871165--4||s__Maricaulis sp017643585--1||s__Maricaulis sp018222865--2||s__Marichromatium gracile--3||s__Marichromatium sp016938795--1||s__Maridesulfovibrio sp010470675--9||s__Marinimicrobium_A alkaliphilum--1||s__Marinobacter alexandrii--2||s__Marinobacter antarcticus--3||s__Marinobacter confluentis--2||s__Marinobacter daepoensis--3||s__Marinobacter daqiaonensis--20||s__Marinobacter excellens--3||s__Marinobacter flavimaris--1||s__Marinobacter fuscus--1||s__Marinobacter guineae--1||s__Marinobacter halophilus--1||s__Marinobacter halotolerans--2||s__Marinobacter hydrocarbonoclasticus--1||s__Marinobacter lutaoensis--1||s__Marinobacter manganoxydans_A--2||s__Marinobacter maroccanus--3||s__Marinobacter oulmenensis--2||s__Marinobacter salexigens--1||s__Marinobacter salsuginis--30||s__Marinobacter similis--1||s__Marinobacter sp001650915--1||s__Marinobacter sp005298175--1||s__Marinobacter sp008107725--1||s__Marinobacter sp008370345--1||s__Marinobacter sp014859525--22||s__Marinobacter sp017301335--1||s__Marinobacter sp018066865--1||s__Marinobacter sp018334495--1||s__Marinobacter sp900188315--1||s__Marinobacter vulgaris--5||s__Marinobacter zhanjiangensis--7||s__Marinobacter_A bohaiensis--4||s__Marinobacter_A nanhaiticus--1||s__Marinobacter_A sp003789045--1||s__Marinobacterium halophilum--4||s__Marinobacterium lutimaris--8||s__Marinobacterium mangrovicola--1||s__Marinobacterium sp003250495--1||s__Marinobacterium sp019084545--1||s__Marinomonas ostreistagni--1||s__Marinomonas spartinae_A--1||s__Marinospirillum alkaliphilum--1||s__Maritimibacter sp002695005--1||s__Marivivens niveibacter--1||s__Marmoricola mangrovicus--3||s__Marmoricola sp017744365--1||s__Massilia alkalitolerans--2||s__Massilia aurea_A--26||s__Massilia eurypsychrophila--1||s__Massilia glaciei--2||s__Massilia niastensis--1||s__Massilia rubra--2||s__Massilia sp000759615--10||s__Massilia sp001426525--4||s__Massilia sp002428015--1||s__Massilia sp004798585--4||s__Massilia sp012849555--2||s__Massilia sp012927275--1||s__Massilia sp014171595--2||s__Massilia sp016093545--1||s__Massilia sp900129765--1||s__Massilia sp902506415--2||s__Massilia timonae--1||s__Mediterraneibacter merdavium--1||s__Megalodesulfovibrio gigas--37||s__Meiothermus taiwanensis--1||s__Melittangium boletus--3||s__Melittangium primigenium--4||s__Mesorhizobium_E oceanicum--1||s__Mesorhizobium_E sp014495845--2||s__Methanoculleus chikugoensis--1||s__Methanoculleus sp012510335--2||s__Methanolinea_A sp002506105--1||s__Methanomassiliicoccus luminyensis--1||s__Methanoregula sp015660885--1||s__Methylibium sp903889735--1||s__Methylobacter_A oryzae--1||s__Methylobacterium ajmalii--18||s__Methylobacterium aquaticum--3||s__Methylobacterium aquaticum_C--7||s__Methylobacterium brachiatum--2||s__Methylobacterium brachythecii--1||s__Methylobacterium bullatum--5||s__Methylobacterium currus--6||s__Methylobacterium dankookense--47||s__Methylobacterium extorquens--4||s__Methylobacterium frigidaeris--34||s__Methylobacterium fujisawaense--2||s__Methylobacterium gossipiicola--1||s__Methylobacterium indicum--33||s__Methylobacterium mesophilicum--2||s__Methylobacterium nodulans--3||s__Methylobacterium organophilum--4||s__Methylobacterium oxalidis--2||s__Methylobacterium platani--22||s__Methylobacterium populi_A--1||s__Methylobacterium radiodurans--1||s__Methylobacterium rhodesianum--4||s__Methylobacterium salsuginis--2||s__Methylobacterium soli--2||s__Methylobacterium sp000019365--11||s__Methylobacterium sp000372825--1||s__Methylobacterium sp000519085--1||s__Methylobacterium sp001422375--2||s__Methylobacterium sp001422885--1||s__Methylobacterium sp001422985--18||s__Methylobacterium sp001423085--7||s__Methylobacterium sp001423265--8||s__Methylobacterium sp001423295--1||s__Methylobacterium sp001423405--3||s__Methylobacterium sp001424705--2||s__Methylobacterium sp001425465--2||s__Methylobacterium sp002778835--1||s__Methylobacterium sp003111705--1||s__Methylobacterium sp003173775--28||s__Methylobacterium sp003201865--1||s__Methylobacterium sp003217615--2||s__Methylobacterium sp004004555--5||s__Methylobacterium sp004745635--7||s__Methylobacterium sp005502455--2||s__Methylobacterium sp006151805--6||s__Methylobacterium sp008000895--1||s__Methylobacterium sp008040085--1||s__Methylobacterium sp008806345--1||s__Methylobacterium sp009806555--6||s__Methylobacterium sp010692745--1||s__Methylobacterium sp011043735--4||s__Methylobacterium sp014191355--22||s__Methylobacterium sp014873335--1||s__Methylobacterium sp017833295--5||s__Methylobacterium sp019216885--4||s__Methylobacterium sp900103195--4||s__Methylobacterium sp900112625--136||s__Methylobacterium symbioticum--3||s__Methylobacterium tarhaniae--325||s__Methylobacterium terrae--2||s__Methylobacterium thiocyanatum--6||s__Methylobacterium variabile--5||s__Methylobrevis pamukkalensis--25||s__Methyloceanibacter methanicus--19||s__Methyloceanibacter stevinii--5||s__Methyloceanibacter superfactus--9||s__Methylogaea oryzae--1||s__Methylomonas koyamae--1||s__Methylomonas koyamae_A--1||s__Methylomonas methanica--1||s__Methylomonas sp002083615--1||s__Methylomonas sp903064685--2||s__Methylophaga sp014762585--1||s__Methylopila capsulata--3||s__Methylopila sp002897035--2||s__Methylosinus sp000745215--2||s__Methylosinus trichosporium--16||s__Methyloversatilis discipulorum--6||s__Methyloversatilis discipulorum_A--3||s__Methyloversatilis sp001713355--1||s__Methyloversatilis sp017984755--1||s__Methyloversatilis sp018824085--3||s__Methyloversatilis universalis--2||s__Methyloversatilis universalis_A--8||s__Micavibrio_A aeruginosavorus_A--1||s__Micavibrio_B aeruginosavorus_A--2||s__Microbulbifer donghaiensis--1||s__Micromonospora_E pattaloongensis--5||s__Microvirga arabica--2||s__Microvirga lupini_A--22||s__Microvirga makkahensis--2||s__Microvirga ossetica--21||s__Microvirga soli--13||s__Microvirga sp000739015--12||s__Microvirga sp000745135--7||s__Microvirga sp009910705--2||s__Microvirga sp015694425--9||s__Microvirga sp016427565--2||s__Microvirga sp016864375--2||s__Microvirga sp018069605--40||s__Microvirga sp018383585--2||s__Microvirga thermotolerans--2||s__Microvirga vignae--3||s__Microvirgula aerodenitrificans--3||s__Minicystis rosea--1||s__Minwuia thermotolerans--4||s__Mitsuaria chitosanitabida--7||s__Mitsuaria noduli--1||s__Mitsuaria sp002761755--1||s__Mixta gaviniae--1||s__Mixta tenebrionis--17||s__Mobilicoccus massiliensis--4||s__Modestobacter altitudinis--2||s__Modestobacter caceresii--10||s__Modestobacter excelsi--1||s__Modestobacter roseus--4||s__Modestobacter sp900107175--4||s__Modestobacter versicolor--5||s__Moduliflexus flocculans--1||s__Moritella sp000170855--1||s__Motilibacter peucedani--2||s__Motilibacter rhizosphaerae--10||s__Motiliproteus coralliicola--1||s__Motiliproteus sp004195305--1||s__Motiliproteus sp017309075--1||s__Mycoplana azooxidifex--1||s__Mycoplana dimorpha--2||s__Mycoplana rhizolycopersici--2||s__Mycoplana sp014851675--3||s__Myxococcus caerfyrddinensis--1||s__Myxococcus fallax--5||s__Myxococcus sp013336725--4||s__Myxococcus sp013372585--4||s__Myxococcus sp017301635--3||s__Myxococcus stipitatus--1||s__Myxococcus xanthus_B--6||s__NHYN01 sp014799985--1||s__NIC37A-2 sp002085155--34||s__NK4A144 sp003488445--1||s__NK4A144 sp017444545--1||s__Nannocystis exedens--1||s__Natranaerobius thermophilus--1||s__Natrarchaeobaculum aegyptiacum--2||s__Natrarchaeobius chitinivorans_A--2||s__Natrarchaeobius swarupiae--1||s__Natrialba aegyptia--2||s__Natrialba chahannaoensis--1||s__Natrialba hulunbeirensis--1||s__Natrialba magadii--1||s__Natrialba sp001861355--2||s__Natrialba taiwanensis--5||s__Natrinema mahii--1||s__Natrinema salaciae--19||s__Natrinema sp013402815--1||s__Natrinema versiforme--1||s__Natronomonas pharaonis--1||s__Natronomonas sp013839515--1||s__Natronomonas sp018609665--1||s__Natronorubrum aibiense--1||s__Natronorubrum sulfidifaciens--1||s__Neorhizobium alkalisoli--1||s__Neorhizobium cellulosilyticum--7||s__Neorhizobium cerealis--10||s__Neorhizobium deserti--1||s__Neorhizobium huautlense--1||s__Neorhizobium soli--1||s__Neorhizobium sp001005825--1||s__Neorhizobium sp001854865--1||s__Neorhizobium sp003597675--1||s__Neorhizobium sp004053875--2||s__Neorhizobium sp900469345--1||s__Neorhizobium sp900471605--2||s__Neorhizobium sp900472675--1||s__Nisaea sp014904705--6||s__Nisaea sp017640745--5||s__Nitrincola lacisaponensis--4||s__Nitrincola tibetensis--1||s__Nitrobacter sp001896955--1||s__Nitrobacter sp017305665--1||s__Nitrobacter vulgaris--1||s__Nitrospira_A sp001567445--1||s__Nitrospira_F inopinata--1||s__Nitrospira_F sp902500825--1||s__Nitrospirillum amazonense_B--3||s__Nitrospirillum amazonense_C--1||s__Nitrospirillum iridis--1||s__Nitrospirillum sp000333275--5||s__Niveispirillum cyanobacteriorum--1||s__Niveispirillum irakense--1||s__Niveispirillum sp001296005--5||s__Niveispirillum sp009495745--1||s__Niveispirillum sp017996735--4||s__Niveispirillum sp900188385--12||s__Nocardioides daeguensis--2||s__Nocardioides daphniae--1||s__Nocardioides soli--3||s__Nocardioides sp000620705--1||s__Nocardioides sp001425175--3||s__Nocardioides sp001428825--1||s__Nocardioides sp001627335--1||s__Nocardioides sp003710085--3||s__Nocardioides sp014873835--5||s__Nocardioides sp016462705--2||s__Nodosilinea sp014696135--1||s__Notoacmeibacter ruber--1||s__Noviherbaspirillum sp001428545--1||s__Noviherbaspirillum sp003590875--1||s__Noviherbaspirillum sp007874125--1||s__Novosphingobium aerophilum--4||s__Novosphingobium capsulatum--1||s__Novosphingobium flavum--2||s__Novosphingobium indicum--1||s__Novosphingobium malaysiense--1||s__Novosphingobium mathurense--1||s__Novosphingobium olei--7||s__Novosphingobium panipatense--1||s__Novosphingobium piscinae--1||s__Novosphingobium pokkalii--1||s__Novosphingobium rosa--1||s__Novosphingobium sp001725355--1||s__Novosphingobium sp002280675--3||s__Novosphingobium sp002336885--1||s__Novosphingobium sp003208375--1||s__Novosphingobium sp004211435--5||s__Novosphingobium sp005145025--2||s__Novosphingobium sp006874585--1||s__Novosphingobium sp013149295--2||s__Novosphingobium sp017163935--1||s__Novosphingobium sp900113255--1||s__Novosphingobium sp903923465--1||s__Novosphingobium umbonatum--1||s__Novosphingopyxis baekryungensis--5||s__O-77 sp003695655--1||s__OCS116 sp002402005--9||s__OCS116 sp013214705--7||s__OLB14 sp016234495--1||s__Oceanibaculum pacificum--2||s__Oceanibaculum sp018823745--9||s__Oceanicaulis alexandrii--1||s__Oceanicaulis satelles--1||s__Oceanicaulis sp000152745--4||s__Oceanicaulis sp003046365--1||s__Oceanicola antarcticus--1||s__Oceanospirillum sanctuarii--1||s__Oceanospirillum sp014164585--1||s__Oharaeibacter diazotrophicus--14||s__Oleibacter sp002724925--1||s__Oleiliquidispirillum nitrogeniifigens--1||s__Oleisolibacter albus--7||s__Oricola cellulosilytica--26||s__Oricola sp014904745--1||s__Oryzomicrobium terrae--4||s__Oryzomonas japonica--2||s__Oryzomonas sagensis--4||s__Oscillibacter sp002455655--1||s__Oscillibacter valericigenes--2||s__Oxalicibacterium flavum--6||s__Oxalicibacterium solurbis--5||s__Ozemobacter sibiricus--8||s__P52-10 sp014873415--2||s__PALSA-1004 sp903913965--5||s__PALSA-1006 sp004297065--4||s__PALSA-600 sp009702325--9||s__PALSA-600 sp019237315--1||s__PALSA-607 sp003134755--10||s__PBB1 sp903905475--1||s__PCC-10802 sp000332335--3||s__PFJX01 sp903883985--6||s__PGZD01 sp002843155--1||s__PH2015 sp014654705--1||s__PLanc-01 sp001603075--1||s__PLanc-01 sp012517265--1||s__PLanc-01 sp012744475--5||s__PNJM01 sp013821865--1||s__PNKF01 sp011525845--1||s__PNKF01 sp016714015--8||s__PNKZ01 sp017303535--2||s__PPFX01 sp002093115--3||s__PUKE01 sp003553565--5||s__PUND01 sp003551645--1||s__PWMO01 sp007130025--2||s__Paenibacillus albilobatus--6||s__Paenibacillus amylolyticus_B--6||s__Paenibacillus barcinonensis--2||s__Paenibacillus camerounensis--1||s__Paenibacillus durus_B--1||s__Paenibacillus lautus--1||s__Paenibacillus panacisoli--1||s__Paenibacillus silvae--1||s__Paenibacillus sonchi--1||s__Paenibacillus sp002968835--1||s__Paenibacillus sp900101225--6||s__Paenibacillus spiritus--2||s__Paenibacillus xylanilyticus--1||s__Paenibacillus xylanivorans--2||s__Paenibacillus_A faecis--6||s__Paenibacillus_A ihumii--1||s__Paenibacillus_A lutimineralis--1||s__Paenibacillus_A phaseoli--4||s__Paenibacillus_A phocaensis--1||s__Paenibacillus_A sp000159955--1||s__Paenibacillus_AB flagellatus--1||s__Paenibacillus_AE antri--9||s__Paenibacillus_AF thalictri--1||s__Paenibacillus_AK turpanensis--1||s__Paenibacillus_B alvei--2||s__Paenibacillus_B thiaminolyticus--2||s__Paenibacillus_C algorifonticola--1||s__Paenibacillus_C paeoniae--1||s__Paenibacillus_E alba--2||s__Paenibacillus_E ferrarius--1||s__Paenibacillus_E whitsoniae--1||s__Paenibacillus_F chitinolyticus--1||s__Paenibacillus_F sp900107975--1||s__Paenibacillus_G mucilaginosus--2||s__Paenibacillus_G sp001399685--1||s__Paenibacillus_G tianmuensis--1||s__Paenibacillus_G tyrfis--1||s__Paenibacillus_M ginsengihumi--2||s__Paenibacillus_O beijingensis--2||s__Paenibacillus_O pasadenensis--2||s__Paenibacillus_O sp012676905--1||s__Paenibacillus_S sp002042965--1||s__Paenibacillus_V contaminans--4||s__Paenibacillus_W thermoaerophilus--2||s__Paenibacillus_Z albus--1||s__Paenibacillus_Z glycinis--7||s__Paenibacillus_Z mendelii--1||s__Paenibacillus_Z methanolicus--4||s__Paenibacillus_Z phyllosphaerae--1||s__Paenibacillus_Z rhizovicinus--1||s__Paenibacillus_Z sacheonensis--3||s__Paenibacillus_Z sepulcri--1||s__Paenibacillus_Z sp004342525--1||s__Palleronia abyssalis--1||s__Palsa-1447 sp903916755--1||s__Palsa-187 sp902826605--2||s__Palsa-343 sp003131625--1||s__Palsa-343 sp003167515--4||s__Palsa-513 sp003138355--1||s__Palsa-870 sp003169845--1||s__Palsa-881 sp018241335--3||s__Palsa-883 sp003151425--6||s__Paludibacterium purpuratum--1||s__Paludibacterium sp018802765--8||s__Paludibacterium yongneupense--4||s__Paludibaculum sp017307505--4||s__Pandoraea aquatica--1||s__Pandoraea bronchicola--1||s__Pandoraea captiosa--4||s__Pandoraea commovens--1||s__Pandoraea faecigallinarum--1||s__Pandoraea horticolens--1||s__Pandoraea nosoerga--2||s__Pannonibacter carbonis--4||s__Pannonibacter phragmitetus--8||s__Pannonibacter sp009915765--5||s__Pantoea endophytica--1||s__Pantoea mediterraneensis_A--1||s__Pantoea persica--6||s__Pantoea rodasii--1||s__Pantoea sp000468095--1||s__Pantoea sp002359495--1||s__Pantoea sp002434205--4||s__Pantoea sp003512445--1||s__Paraburkholderia aspalathi--1||s__Paraburkholderia azotifigens--1||s__Paraburkholderia bannensis_A--2||s__Paraburkholderia caffeinilytica--2||s__Paraburkholderia eburnea--3||s__Paraburkholderia ferrariae--1||s__Paraburkholderia heleia--1||s__Paraburkholderia humisilvae--1||s__Paraburkholderia kururiensis--3||s__Paraburkholderia lycopersici--1||s__Paraburkholderia madseniana--2||s__Paraburkholderia metrosideri_A--3||s__Paraburkholderia nodosa--1||s__Paraburkholderia phenazinium_A--1||s__Paraburkholderia phenazinium_B--2||s__Paraburkholderia phytofirmans--2||s__Paraburkholderia piptadeniae--4||s__Paraburkholderia sacchari--7||s__Paraburkholderia sartisoli--1||s__Paraburkholderia solisilvae--1||s__Paraburkholderia sp000178415--1||s__Paraburkholderia sp001319865--1||s__Paraburkholderia sp002870125--4||s__Paraburkholderia sp002973525--1||s__Paraburkholderia sp003610295--2||s__Paraburkholderia sp004197395--4||s__Paraburkholderia sp004298475--1||s__Paraburkholderia sp005503145--1||s__Paraburkholderia sp011752995--1||s__Paraburkholderia sp013177695--1||s__Paraburkholderia sp013426895--1||s__Paraburkholderia sp017814945--2||s__Paraburkholderia unamae--8||s__Paracoccus aestuarii--1||s__Paracoccus hibiscisoli--3||s__Paracoccus sp016869875--1||s__Paracraurococcus ruber--27||s__Paracraurococcus sp004343615--1||s__Paradevosia shaoguanensis--1||s__Parapusillimonas granuli--1||s__Pararheinheimera riviphila--1||s__Pararhizobium herbae--1||s__Pararhizobium oryzae--7||s__Pararhizobium rhizosphaerae--2||s__Pararhizobium sp000745255--1||s__Pararhizobium sp000745575--1||s__Pararhizobium sp001424045--2||s__Pararhizobium sp001424065--1||s__Pararhizobium sp001426565--1||s__Pararhizobium sp001426665--3||s__Pararhizobium sp003217095--1||s__Pararhizobium sp900467185--1||s__Pararhizobium sp900472785--1||s__Pararhizobium sp900474095--2||s__Pararhodospirillum oryzae--3||s__Pararhodospirillum photometricum--4||s__Parasedimentitalea huanghaiensis--2||s__Parasedimentitalea sp002401945--1||s__Parasulfuritortus cantonensis--3||s__Paremcibacter congregatus--1||s__Paroceanicella profunda--2||s__Paroceanicella sp003448965--2||s__Parvularcula oceani--1||s__Paucibacter_A sp003852425--1||s__Paucimonas lemoignei--1||s__Pectobacterium actinidiae--1||s__Pectobacterium aquaticum--6||s__Pectobacterium atrosepticum--1||s__Pectobacterium betavasculorum--27||s__Pectobacterium brasiliense--1||s__Pectobacterium brasiliense_A--10||s__Pectobacterium carotovorum--1||s__Pectobacterium parmentieri--1||s__Pectobacterium peruviense--2||s__Pectobacterium polaris--15||s__Pectobacterium sp013449375--3||s__Pectobacterium zantedeschiae--2||s__Pelagerythrobacter sp016803135--2||s__Pelagibacterium lentulum--1||s__Pelagibacterium limicola--1||s__Pelagibius sp001657395--1||s__Pelagimonas sp004804335--3||s__Pelethomonas sp014237695--1||s__Pelethomonas sp014799915--1||s__Pelethomonas sp910577915--1||s__Pelomonas sp001425705--3||s__Pelomonas sp019237615--4||s__Pelotalea sp002298925--1||s__Pelotomaculum_B propionicicum--1||s__Phaeospirillum caucaseum--2||s__Phaeospirillum fulvum_A--2||s__Phaeospirillum fulvum_B--3||s__Phaeospirillum kuznetsovii--5||s__Phaeospirillum magnetica_A--1||s__Phaeospirillum magneticum--12||s__Phaeospirillum marisnigri--8||s__Phaeospirillum molischianum--1||s__Phaeospirillum sp001511835--2||s__Phaeospirillum sp002105535--3||s__Phaeospirillum sp016195125--24||s__Phaeospirillum sp900184795--2||s__Phaeospirillum sp902729425--8||s__Phaeospirillum sp903853455--253||s__Phaeospirillum sp903901915--1||s__Phenylobacterium immobile--1||s__Phenylobacterium kunshanense--11||s__Phenylobacterium sp001557235--78||s__Phenylobacterium sp004297125--3||s__Phenylobacterium sp004299445--8||s__Phenylobacterium sp018001015--24||s__Phenylobacterium sp903930545--1||s__Photobacterium halotolerans_A--1||s__Photobacterium sp018199995--1||s__Phreatobacter oligotrophus--2||s__Phreatobacter sp005160265--1||s__Phytobacter diazotrophicus--3||s__Phytobacter palmae--4||s__Pigmentiphaga aceris--1||s__Pigmentiphaga sp002188635--2||s__Pilimelia terevasa--1||s__Pinisolibacter aquiterrae--1||s__Pinisolibacter sp002298965--51||s__Planobispora rosea--4||s__Planobispora takensis--3||s__Planomonospora parontospora--3||s__Planomonospora_A sp015711605--1||s__Planomonospora_A venezuelensis--1||s__Planosporangium flavigriseum--2||s__Planosporangium mesophilum--1||s__Planosporangium thailandense--8||s__Plasticicumulans acidivorans--2||s__Plasticicumulans sp003962905--9||s__Pleomorphomonas carboxyditropha--1||s__Pleomorphomonas koreensis--5||s__Pleomorphomonas sp004366315--2||s__Plesiocystis pacifica--1||s__Polynucleobacter sp903845455--1||s__Pontibacterium sp015209595--1||s__Ponticaulis koreensis--1||s__Ponticaulis sp002692725--1||s__Ponticaulis sp002701295--3||s__Ponticoccus marisrubri--3||s__Pontiella sp016937945--1||s__Pontivivens insulae--3||s__Poseidonocella sedimentorum--1||s__Posidoniimonas corsicana--3||s__Propionivibrio limicola--2||s__Propionivibrio sp003249625--1||s__Propionivibrio sp018262095--12||s__Propionivibrio sp903917505--1||s__Prosthecomicrobium_A sp018729455--1||s__Providencia rettgeri_F--4||s__Pseudaminobacter soli--34||s__Pseudanabaena sp903819605--1||s__Pseudoalteromonas sp001399975--1||s__Pseudoalteromonas sp002964705--6||s__Pseudobutyricicoccus sp910585875--1||s__Pseudodesulfovibrio aespoeensis--3||s__Pseudodesulfovibrio brasiliensis--2||s__Pseudodesulfovibrio cashew--1||s__Pseudodesulfovibrio hydrargyri--2||s__Pseudodesulfovibrio oxyclinae--2||s__Pseudodesulfovibrio sp008001235--12||s__Pseudodesulfuromonas sp016936455--4||s__Pseudoduganella albidiflava--1||s__Pseudoduganella armeniaca--1||s__Pseudoduganella dura--10||s__Pseudoduganella eburnea--2||s__Pseudoduganella flava--12||s__Pseudoduganella namucuonensis--2||s__Pseudoduganella plicata--1||s__Pseudoduganella sp001425045--1||s__Pseudoduganella sp002454505--25||s__Pseudoduganella sp003053665--1||s__Pseudoduganella sp013369485--1||s__Pseudoduganella sp900113115--1||s__Pseudoduganella umbonata--8||s__Pseudogemmobacter humi--2||s__Pseudogulbenkiania ferrooxidans_A--51||s__Pseudogulbenkiania sp000527175--1||s__Pseudogulbenkiania sp016192025--3||s__Pseudogulbenkiania subflava--3||s__Pseudokineococcus marinus--1||s__Pseudolabrys sp001426945--1||s__Pseudolabrys sp003133345--19||s__Pseudolabrys sp003367195--1||s__Pseudolabrys sp016124795--1||s__Pseudolabrys sp016185205--1||s__Pseudolabrys sp018240595--7||s__Pseudolabrys sp018242205--3||s__Pseudolabrys sp019246455--1||s__Pseudolabrys sp903839845--1||s__Pseudolabrys sp903891395--1||s__Pseudolabrys taiwanensis--6||s__Pseudolysobacter antarcticus--1||s__Pseudomaricurvus alcaniphilus--2||s__Pseudomonas aeruginosa--1||s__Pseudomonas aeruginosa_A--6||s__Pseudomonas citronellolis--1||s__Pseudomonas delhiensis--2||s__Pseudomonas jinjuensis--1||s__Pseudomonas knackmussii--2||s__Pseudomonas nicosulfuronedens--3||s__Pseudomonas nitritireducens_A--18||s__Pseudomonas nitroreducens_A--6||s__Pseudomonas nitroreducens_B--3||s__Pseudomonas panipatensis--2||s__Pseudomonas sp000349845--8||s__Pseudomonas sp002796985--1||s__Pseudomonas sp016919445--2||s__Pseudomonas sp017491605--3||s__Pseudomonas sp017589465--1||s__Pseudomonas_A balearica--1||s__Pseudomonas_A chloritidismutans--7||s__Pseudomonas_A kunmingensis_A--1||s__Pseudomonas_A lopnurensis--2||s__Pseudomonas_A saudiphocaensis--4||s__Pseudomonas_A songnenensis--3||s__Pseudomonas_A sp000765155--2||s__Pseudomonas_A sp003488145--11||s__Pseudomonas_A sp003527165--4||s__Pseudomonas_A sp013620795--1||s__Pseudomonas_A stutzeri--1||s__Pseudomonas_A stutzeri_A--1||s__Pseudomonas_A stutzeri_AA--2||s__Pseudomonas_A stutzeri_AC--1||s__Pseudomonas_A stutzeri_AE--1||s__Pseudomonas_A stutzeri_AF--1||s__Pseudomonas_A stutzeri_AH--1||s__Pseudomonas_A stutzeri_AI--2||s__Pseudomonas_A stutzeri_C--5||s__Pseudomonas_A stutzeri_O--11||s__Pseudomonas_A stutzeri_U--4||s__Pseudomonas_A xanthomarina--1||s__Pseudomonas_A zhaodongensis--2||s__Pseudomonas_B oryzihabitans_B--6||s__Pseudomonas_B oryzihabitans_D--6||s__Pseudomonas_B psychrotolerans_B--2||s__Pseudomonas_B psychrotolerans_C--4||s__Pseudomonas_B rhizoryzae--4||s__Pseudomonas_B sp001512295--1||s__Pseudomonas_D aestusnigri--2||s__Pseudomonas_D bauzanensis--2||s__Pseudomonas_D gallaeciensis--7||s__Pseudomonas_D oceani--4||s__Pseudomonas_D pelagia_A--1||s__Pseudomonas_D profundi--1||s__Pseudomonas_D sabulinigri--1||s__Pseudomonas_D sp002296055--2||s__Pseudomonas_D sp002979975--1||s__Pseudomonas_D sp012735335--1||s__Pseudomonas_D sp012844345--2||s__Pseudomonas_D xiamenensis--1||s__Pseudomonas_D xinjiangensis--2||s__Pseudomonas_D xinjiangensis_A--1||s__Pseudomonas_E abietaniphila--5||s__Pseudomonas_E agarici--1||s__Pseudomonas_E alcaligenes--1||s__Pseudomonas_E alcaligenes_A--1||s__Pseudomonas_E alcaligenes_B--1||s__Pseudomonas_E alcaligenes_C--3||s__Pseudomonas_E alcaliphila--11||s__Pseudomonas_E alkylphenolica--4||s__Pseudomonas_E alkylphenolica_A--2||s__Pseudomonas_E allokribbensis--1||s__Pseudomonas_E amygdali--1||s__Pseudomonas_E anatoliensis--1||s__Pseudomonas_E antarctica--1||s__Pseudomonas_E antarctica_A--32||s__Pseudomonas_E argentinensis_B--3||s__Pseudomonas_E arsenicoxydans--1||s__Pseudomonas_E arsenicoxydans_A--5||s__Pseudomonas_E asiatica--2||s__Pseudomonas_E asplenii--2||s__Pseudomonas_E asplenii_A--28||s__Pseudomonas_E asturiensis--2||s__Pseudomonas_E avellanae--2||s__Pseudomonas_E azotoformans--1||s__Pseudomonas_E azotoformans_A--2||s__Pseudomonas_E azotoformans_B--1||s__Pseudomonas_E baetica--1||s__Pseudomonas_E baltica--3||s__Pseudomonas_E batumici--3||s__Pseudomonas_E bohemica--1||s__Pseudomonas_E brassicacearum--1||s__Pseudomonas_E brassicacearum_D--1||s__Pseudomonas_E brassicacearum_E--7||s__Pseudomonas_E brassicae--10||s__Pseudomonas_E cannabina--2||s__Pseudomonas_E capeferrum--12||s__Pseudomonas_E capeferrum_A--3||s__Pseudomonas_E carbonaria--4||s__Pseudomonas_E cerasi--1||s__Pseudomonas_E chengduensis--1||s__Pseudomonas_E chlororaphis_D--7||s__Pseudomonas_E chlororaphis_F--3||s__Pseudomonas_E cichorii--1||s__Pseudomonas_E cichorii_B--2||s__Pseudomonas_E cichorii_C--1||s__Pseudomonas_E composti--13||s__Pseudomonas_E composti_A--9||s__Pseudomonas_E congelans--1||s__Pseudomonas_E corrugata--1||s__Pseudomonas_E cremoricolorata_A--1||s__Pseudomonas_E cremoris--9||s__Pseudomonas_E cuatrocienegasensis--3||s__Pseudomonas_E cyclaminis--2||s__Pseudomonas_E daroniae--1||s__Pseudomonas_E donghuensis--2||s__Pseudomonas_E dryadis--7||s__Pseudomonas_E entomophila--4||s__Pseudomonas_E entomophila_A--26||s__Pseudomonas_E entomophila_B--2||s__Pseudomonas_E entomophila_C--6||s__Pseudomonas_E extremaustralis--4||s__Pseudomonas_E extremorientalis--4||s__Pseudomonas_E flavescens--4||s__Pseudomonas_E floridensis--1||s__Pseudomonas_E fluorescens_A--1||s__Pseudomonas_E fluorescens_AJ--1||s__Pseudomonas_E fluorescens_AM--4||s__Pseudomonas_E fluorescens_B--2||s__Pseudomonas_E fluorescens_BA--7||s__Pseudomonas_E fluorescens_BD--2||s__Pseudomonas_E fluorescens_BH--1||s__Pseudomonas_E fluorescens_BJ--2||s__Pseudomonas_E fluorescens_BN--4||s__Pseudomonas_E fluorescens_BO--1||s__Pseudomonas_E fluorescens_BT--10||s__Pseudomonas_E fluorescens_BW--1||s__Pseudomonas_E fluorescens_C--3||s__Pseudomonas_E fluorescens_H--8||s__Pseudomonas_E fluorescens_K--5||s__Pseudomonas_E fluorescens_M--2||s__Pseudomonas_E fluorescens_O--2||s__Pseudomonas_E fluorescens_T--1||s__Pseudomonas_E fluorescens_W--1||s__Pseudomonas_E fluvialis--3||s__Pseudomonas_E fluvialis_A--3||s__Pseudomonas_E frederiksbergensis--1||s__Pseudomonas_E frederiksbergensis_A--2||s__Pseudomonas_E frederiksbergensis_B--7||s__Pseudomonas_E frederiksbergensis_F--1||s__Pseudomonas_E fulgida--25||s__Pseudomonas_E fulva_A--1||s__Pseudomonas_E fulva_B--30||s__Pseudomonas_E fuscovaginae_A--90||s__Pseudomonas_E fuscovaginae_B--4||s__Pseudomonas_E gingeri_A--4||s__Pseudomonas_E gingeri_B--12||s__Pseudomonas_E gingeri_C--2||s__Pseudomonas_E gingeri_D--5||s__Pseudomonas_E graminis_C--29||s__Pseudomonas_E graminis_D--1||s__Pseudomonas_E gregormendelii--2||s__Pseudomonas_E guariconensis--1||s__Pseudomonas_E guariconensis_A--1||s__Pseudomonas_E guguanensis--6||s__Pseudomonas_E guineae--1||s__Pseudomonas_E haemolytica--1||s__Pseudomonas_E helmanticensis--1||s__Pseudomonas_E huaxiensis--4||s__Pseudomonas_E hunanensis--1||s__Pseudomonas_E indoloxydans--1||s__Pseudomonas_E inefficax--6||s__Pseudomonas_E japonica--2||s__Pseudomonas_E jessenii--1||s__Pseudomonas_E juntendi--7||s__Pseudomonas_E kairouanensis--1||s__Pseudomonas_E khazarica--8||s__Pseudomonas_E kilonensis--2||s__Pseudomonas_E kitaguniensis--1||s__Pseudomonas_E koreensis--14||s__Pseudomonas_E koreensis_A--3||s__Pseudomonas_E koreensis_B--2||s__Pseudomonas_E kribbensis--1||s__Pseudomonas_E lalucatii--1||s__Pseudomonas_E laurentiana--18||s__Pseudomonas_E laurylsulfatiphila--4||s__Pseudomonas_E libanensis--1||s__Pseudomonas_E lini--2||s__Pseudomonas_E lurida--3||s__Pseudomonas_E mandelii--5||s__Pseudomonas_E mandelii_B--1||s__Pseudomonas_E mandelii_D--2||s__Pseudomonas_E marginalis--2||s__Pseudomonas_E marginalis_B--2||s__Pseudomonas_E marincola--1||s__Pseudomonas_E massiliensis--1||s__Pseudomonas_E mediterranea--6||s__Pseudomonas_E mendocina--4||s__Pseudomonas_E mendocina_A--1||s__Pseudomonas_E mendocina_C--2||s__Pseudomonas_E mendocina_D--1||s__Pseudomonas_E migulae--1||s__Pseudomonas_E monteilii--2||s__Pseudomonas_E monteilii_C--9||s__Pseudomonas_E moorei--1||s__Pseudomonas_E moraviensis_A--1||s__Pseudomonas_E mosselii--1||s__Pseudomonas_E mosselii_B--8||s__Pseudomonas_E mosselii_C--3||s__Pseudomonas_E mucidolens--1||s__Pseudomonas_E mucoides--1||s__Pseudomonas_E neoaurantiaca--2||s__Pseudomonas_E neuropathica--2||s__Pseudomonas_E oleovorans--2||s__Pseudomonas_E oleovorans_B--1||s__Pseudomonas_E orientalis_A--1||s__Pseudomonas_E orientalis_B--2||s__Pseudomonas_E ovata--1||s__Pseudomonas_E palleroniana--3||s__Pseudomonas_E paracarnis--1||s__Pseudomonas_E peli--3||s__Pseudomonas_E poae--1||s__Pseudomonas_E protegens--3||s__Pseudomonas_E protegens_B--8||s__Pseudomonas_E proteolytica--1||s__Pseudomonas_E pudica--1||s__Pseudomonas_E putida_C--11||s__Pseudomonas_E putida_E--4||s__Pseudomonas_E putida_F--3||s__Pseudomonas_E putida_G--26||s__Pseudomonas_E putida_H--4||s__Pseudomonas_E putida_J--2||s__Pseudomonas_E putida_L--6||s__Pseudomonas_E putida_P--3||s__Pseudomonas_E putida_R--1||s__Pseudomonas_E putida_S--1||s__Pseudomonas_E putida_T--1||s__Pseudomonas_E putida_U--11||s__Pseudomonas_E putida_V--1||s__Pseudomonas_E qingdaonensis--1||s__Pseudomonas_E quercus--1||s__Pseudomonas_E reactans--10||s__Pseudomonas_E reidholzensis--9||s__Pseudomonas_E reinekei--3||s__Pseudomonas_E rhizosphaerae--4||s__Pseudomonas_E rhodesiae--7||s__Pseudomonas_E sediminis--6||s__Pseudomonas_E seleniipraecipitans--4||s__Pseudomonas_E sichuanensis--6||s__Pseudomonas_E silesiensis--1||s__Pseudomonas_E simiae--30||s__Pseudomonas_E sivasensis--4||s__Pseudomonas_E soli--2||s__Pseudomonas_E sp000242655--1||s__Pseudomonas_E sp000282275--4||s__Pseudomonas_E sp000282475--3||s__Pseudomonas_E sp000282495--1||s__Pseudomonas_E sp000282515--2||s__Pseudomonas_E sp000282535--2||s__Pseudomonas_E sp000416235--1||s__Pseudomonas_E sp000512695--1||s__Pseudomonas_E sp000612585--1||s__Pseudomonas_E sp000761545--14||s__Pseudomonas_E sp000801235--3||s__Pseudomonas_E sp000829415--2||s__Pseudomonas_E sp000931465--4||s__Pseudomonas_E sp000935045--2||s__Pseudomonas_E sp001259595--3||s__Pseudomonas_E sp001269805--1||s__Pseudomonas_E sp001269815--1||s__Pseudomonas_E sp001297015--4||s__Pseudomonas_E sp001421885--2||s__Pseudomonas_E sp001422615--1||s__Pseudomonas_E sp001427125--7||s__Pseudomonas_E sp001429045--1||s__Pseudomonas_E sp001547895--1||s__Pseudomonas_E sp001592875--1||s__Pseudomonas_E sp001642705--2||s__Pseudomonas_E sp001705835--2||s__Pseudomonas_E sp001945395--1||s__Pseudomonas_E sp001945445--2||s__Pseudomonas_E sp001984065--5||s__Pseudomonas_E sp002000165--2||s__Pseudomonas_E sp002018875--5||s__Pseudomonas_E sp002025205--1||s__Pseudomonas_E sp002112385--1||s__Pseudomonas_E sp002112885--1||s__Pseudomonas_E sp002113025--1||s__Pseudomonas_E sp002113045--6||s__Pseudomonas_E sp002113125--64||s__Pseudomonas_E sp002113165--4||s__Pseudomonas_E sp002113595--18||s__Pseudomonas_E sp002204795--1||s__Pseudomonas_E sp002263605--3||s__Pseudomonas_E sp002277815--1||s__Pseudomonas_E sp002303925--13||s__Pseudomonas_E sp002356535--1||s__Pseudomonas_E sp002379585--1||s__Pseudomonas_E sp002383725--1||s__Pseudomonas_E sp002386445--2||s__Pseudomonas_E sp002419965--1||s__Pseudomonas_E sp002434265--8||s__Pseudomonas_E sp002439135--1||s__Pseudomonas_E sp002483005--46||s__Pseudomonas_E sp002699985--1||s__Pseudomonas_E sp002753995--1||s__Pseudomonas_E sp002843585--7||s__Pseudomonas_E sp002843605--24||s__Pseudomonas_E sp002874965--1||s__Pseudomonas_E sp002878485--22||s__Pseudomonas_E sp002901475--8||s__Pseudomonas_E sp002979555--1||s__Pseudomonas_E sp003013355--1||s__Pseudomonas_E sp003014915--1||s__Pseudomonas_E sp003033885--9||s__Pseudomonas_E sp003050835--1||s__Pseudomonas_E sp003050925--2||s__Pseudomonas_E sp003053605--2||s__Pseudomonas_E sp003053805--2||s__Pseudomonas_E sp003060885--1||s__Pseudomonas_E sp003061005--8||s__Pseudomonas_E sp003097135--3||s__Pseudomonas_E sp003105155--1||s__Pseudomonas_E sp003208475--1||s__Pseudomonas_E sp003331055--1||s__Pseudomonas_E sp003428805--1||s__Pseudomonas_E sp003445295--1||s__Pseudomonas_E sp003523465--11||s__Pseudomonas_E sp003595175--1||s__Pseudomonas_E sp003596405--3||s__Pseudomonas_E sp003605735--4||s__Pseudomonas_E sp003696305--2||s__Pseudomonas_E sp003851685--5||s__Pseudomonas_E sp003852235--10||s__Pseudomonas_E sp003935425--4||s__Pseudomonas_E sp004011755--2||s__Pseudomonas_E sp004124275--1||s__Pseudomonas_E sp004136015--3||s__Pseudomonas_E sp004353925--1||s__Pseudomonas_E sp004519305--4||s__Pseudomonas_E sp004519405--2||s__Pseudomonas_E sp004803755--1||s__Pseudomonas_E sp005508865--1||s__Pseudomonas_E sp005938045--2||s__Pseudomonas_E sp008369325--1||s__Pseudomonas_E sp009391885--2||s__Pseudomonas_E sp009761815--13||s__Pseudomonas_E sp009763245--2||s__Pseudomonas_E sp009764265--2||s__Pseudomonas_E sp009764645--2||s__Pseudomonas_E sp009866765--1||s__Pseudomonas_E sp009908285--2||s__Pseudomonas_E sp009932725--2||s__Pseudomonas_E sp011355085--9||s__Pseudomonas_E sp011369485--2||s__Pseudomonas_E sp011752525--1||s__Pseudomonas_E sp011752565--1||s__Pseudomonas_E sp012844475--8||s__Pseudomonas_E sp012935755--2||s__Pseudomonas_E sp012975065--3||s__Pseudomonas_E sp012985465--3||s__Pseudomonas_E sp012985665--3||s__Pseudomonas_E sp013184545--8||s__Pseudomonas_E sp013359595--2||s__Pseudomonas_E sp013385985--6||s__Pseudomonas_E sp013386585--54||s__Pseudomonas_E sp013386825--5||s__Pseudomonas_E sp014164785--4||s__Pseudomonas_E sp014174475--2||s__Pseudomonas_E sp014207255--2||s__Pseudomonas_E sp014268505--2||s__Pseudomonas_E sp014268745--1||s__Pseudomonas_E sp014268755--35||s__Pseudomonas_E sp014268815--1||s__Pseudomonas_E sp014268825--1||s__Pseudomonas_E sp014268885--1||s__Pseudomonas_E sp014268975--6||s__Pseudomonas_E sp014269185--1||s__Pseudomonas_E sp014270125--4||s__Pseudomonas_E sp014842265--1||s__Pseudomonas_E sp014851905--1||s__Pseudomonas_E sp015354575--1||s__Pseudomonas_E sp016518545--2||s__Pseudomonas_E sp016648105--3||s__Pseudomonas_E sp016650695--1||s__Pseudomonas_E sp016650815--3||s__Pseudomonas_E sp016651105--43||s__Pseudomonas_E sp016651305--3||s__Pseudomonas_E sp017875955--5||s__Pseudomonas_E sp018449655--3||s__Pseudomonas_E sp018449725--5||s__Pseudomonas_E sp018826895--1||s__Pseudomonas_E sp018827205--5||s__Pseudomonas_E sp019139535--4||s__Pseudomonas_E sp019139835--1||s__Pseudomonas_E sp019168305--4||s__Pseudomonas_E sp019200975--4||s__Pseudomonas_E sp900005815--2||s__Pseudomonas_E sp900110765--1||s__Pseudomonas_E sp900187425--9||s__Pseudomonas_E sp900187455--10||s__Pseudomonas_E sp900187515--1||s__Pseudomonas_E sp900187565--2||s__Pseudomonas_E sp900187615--2||s__Pseudomonas_E sp900187635--1||s__Pseudomonas_E sp900475325--3||s__Pseudomonas_E sp900581005--1||s__Pseudomonas_E sp900583165--1||s__Pseudomonas_E sp900585815--2||s__Pseudomonas_E sp900585905--1||s__Pseudomonas_E sp900589395--10||s__Pseudomonas_E sp900590755--1||s__Pseudomonas_E sp902506495--3||s__Pseudomonas_E sp902506505--16||s__Pseudomonas_E sp902506535--1||s__Pseudomonas_E sp903970465--14||s__Pseudomonas_E sp904067045--3||s__Pseudomonas_E straminea--1||s__Pseudomonas_E stutzeri_A--1||s__Pseudomonas_E syringae_F--8||s__Pseudomonas_E syringae_J--2||s__Pseudomonas_E syringae_M--4||s__Pseudomonas_E syringae_Q--1||s__Pseudomonas_E thivervalensis--1||s__Pseudomonas_E tolaasii--1||s__Pseudomonas_E tremae--2||s__Pseudomonas_E triticumensis--87||s__Pseudomonas_E trivialis--3||s__Pseudomonas_E trivialis_B--2||s__Pseudomonas_E umsongensis--4||s__Pseudomonas_E veronii--3||s__Pseudomonas_E viciae--8||s__Pseudomonas_E viridiflava_B--1||s__Pseudomonas_E viridiflava_C--2||s__Pseudomonas_E vranovensis--1||s__Pseudomonas_E wadenswilerensis--7||s__Pseudomonas_E yamanorum--4||s__Pseudomonas_E yamanorum_A--5||s__Pseudomonas_E yamanorum_B--3||s__Pseudomonas_F furukawaii--1||s__Pseudomonas_F lalkuanensis--2||s__Pseudomonas_F otitidis--19||s__Pseudomonas_F resinovorans--1||s__Pseudomonas_F resinovorans_A--29||s__Pseudomonas_F sp000949385--5||s__Pseudomonas_F sp003626975--2||s__Pseudomonas_F sp014700075--3||s__Pseudomonas_H flexibilis--3||s__Pseudomonas_H sp014836765--1||s__Pseudomonas_N azotifigens--4||s__Pseudomonas_N urumqiensis--16||s__Pseudomonas_O kuykendallii--2||s__Pseudomonas_O sp002418465--1||s__Pseudomonas_Q kirkiae--1||s__Pseudomonas_Q sp013395055--3||s__Pseudomonas_R azotifigens_A--5||s__Pseudooceanicola antarcticus--8||s__Pseudooceanicola atlanticus--2||s__Pseudooceanicola pacificus--1||s__Pseudooceanicola sp009827095--1||s__Pseudooceanicola sp018222585--1||s__Pseudopelobacter propionicus--2||s__Pseudophaeobacter sp000152965--1||s__Pseudophaeobacter sp001294455--1||s__Pseudophaeobacter sp900313025--1||s__Pseudophaeobacter_A gallaeciensis_A--1||s__Pseudorhizobium endolithicum--1||s__Pseudorhizobium flavum--2||s__Pseudorhodoferax aquiterrae--1||s__Pseudorhodoferax soli--1||s__Pseudorhodoplanes sp013388965--1||s__Pseudovibrio exalbescens--1||s__Pseudoxanthobacter spirostomi--1||s__Pseudoxanthomonas sp014851915--1||s__Pseudoxanthomonas_A sp002863005--1||s__Pseudoxanthomonas_A sp006542425--1||s__Pseudoxanthomonas_A sp006716465--1||s__Pusillimonas_D thiosulfatoxidans--2||s__Pyruvatibacter ectocarpi--2||s__QGON01 sp003349915--2||s__QGON01 sp016756855--1||s__QHXZ01 sp003223165--1||s__QHYP01 sp003224195--1||s__QNFC01 sp019090185--1||s__QQUJ01 sp008501635--1||s__QWOP01 sp003669605--1||s__QWPN01 sp005789975--7||s__QWPN01 sp016872955--19||s__QXXE01 sp910586105--1||s__Qipengyuania citrea--1||s__Qipengyuania mangrovi--1||s__Qipengyuania pelagi--2||s__Qipengyuania sp001635685--1||s__Qipengyuania sp002695185--1||s__Qipengyuania sp009993605--1||s__Qipengyuania sp018819685--1||s__Quadrisphaera granulorum--4||s__Quadrisphaera sp006335115--1||s__Quadrisphaera sp008041935--2||s__Quadrisphaera sp014270065--7||s__Quadrisphaera sp015390235--5||s__Quinella sp017477125--5||s__Quinella sp017614505--2||s__Quinella sp905233325--1||s__Quinella sp905235685--1||s__R-H-3 sp002198655--1||s__R-H-3 sp002198675--7||s__R-H-3 sp016213575--6||s__R196 sp004764705--1||s__R267 sp013340205--3||s__RAAP-1 sp016219185--1||s__RBG-13-61-14 sp001797815--4||s__RBG-16-40-8 sp903833275--8||s__RBG-16-49-21 sp001829455--3||s__RBG-16-49-21 sp016933025--1||s__RBG-16-49-21 sp017999915--1||s__REEB421 sp018970845--1||s__REEP01 sp007695045--1||s__RFNJ01 sp009927255--2||s__RFNS01 sp009927055--2||s__RFOF01 sp009926845--2||s__RGIG1711 sp017618015--1||s__RGIG250 sp017383125--1||s__RGIG3528 sp016287765--1||s__RGIG4057 sp910587085--1||s__RGIG4930 sp017477005--1||s__RGIG4930 sp905233905--1||s__RGIG5472 sp017501355--1||s__RH-AL1 sp009765775--4||s__RH-AL1 sp901457705--25||s__RI-112 sp016124535--8||s__RPRB01 sp017881345--1||s__RPRC01 sp003314535--1||s__RPRC01 sp012797715--1||s__RUG024 sp900314765--7||s__RUG12372 sp017480545--1||s__RUG12372 sp902777615--1||s__RUG12461 sp017450105--4||s__RUG14243 sp905236235--1||s__RZZM01 sp009929845--2||s__Rahnella inusitata--1||s__Rahnella sp002951615--1||s__Rahnella woolbedingensis--7||s__Ralstonia sp000801955--1||s__Ralstonia sp001078575--1||s__Ramlibacter lithotrophicus--4||s__Ramlibacter sp013087525--1||s__Rariglobus sp903876795--2||s__Rectinema sp011368145--1||s__Reidiella endopervernicosa--1||s__Reyranella aerosaccus_B--1||s__Rhabdaerophilum calidifontis--4||s__Rhabdaerophilum sp002928875--94||s__Rhabdaerophilum sp009846685--3||s__Rhabdochromatium marinum--7||s__Rhizobacter gummiphilus--1||s__Rhizobacter sp000799305--2||s__Rhizobacter sp000800095--3||s__Rhizobacter sp001425825--1||s__Rhizobium aethiopicum--1||s__Rhizobium alamii--2||s__Rhizobium album--1||s__Rhizobium altiplani--3||s__Rhizobium anhuiense--2||s__Rhizobium bangladeshense--2||s__Rhizobium binae--1||s__Rhizobium ecuadorense--22||s__Rhizobium esperanzae_A--3||s__Rhizobium jaguaris--1||s__Rhizobium leguminosarum--4||s__Rhizobium leguminosarum_D--1||s__Rhizobium leguminosarum_J--5||s__Rhizobium leguminosarum_K--4||s__Rhizobium leguminosarum_M--1||s__Rhizobium leguminosarum_P--2||s__Rhizobium leucaenae--1||s__Rhizobium lusitanum_B--1||s__Rhizobium lusitanum_D--3||s__Rhizobium mesoamericanum--3||s__Rhizobium phaseoli--2||s__Rhizobium rhizogenes_D--1||s__Rhizobium ruizarguesonis--1||s__Rhizobium sophoriradicis--3||s__Rhizobium sp000292525--2||s__Rhizobium sp000377565--1||s__Rhizobium sp000746265--1||s__Rhizobium sp000746385--1||s__Rhizobium sp001657485--1||s__Rhizobium sp001664485--5||s__Rhizobium sp002117485--3||s__Rhizobium sp002211285--2||s__Rhizobium sp002211305--1||s__Rhizobium sp002211365--3||s__Rhizobium sp002531725--2||s__Rhizobium sp002531825--2||s__Rhizobium sp002944315--2||s__Rhizobium sp003627795--1||s__Rhizobium sp004341625--1||s__Rhizobium sp012641405--2||s__Rhizobium sp012641435--1||s__Rhizobium sp014193695--1||s__Rhizobium sp017741815--1||s__Rhizobium sp017948245--1||s__Rhizobium sp900465675--1||s__Rhizobium sp900466605--1||s__Rhizobium sp900467745--10||s__Rhizobium sp900468535--1||s__Rhizobium sp900468625--9||s__Rhizobium sp900469175--1||s__Rhizobium sp900470965--1||s__Rhizobium sp900471515--1||s__Rhizobium sp900472485--2||s__Rhizobium sp900472605--1||s__Rhizobium sp902706285--2||s__Rhizobium sullae--1||s__Rhizobium tropici_A--2||s__Rhizobium vallis--2||s__Rhizobium_A sp005222835--1||s__Rhizobium_A sp018760785--1||s__Rhizobium_B borbori--4||s__Rhizomicrobium electricum--5||s__Rhizomicrobium palustre--3||s__Rhizomicrobium sp002307315--3||s__Rhizomicrobium sp002307725--1||s__Rhizomicrobium sp018241025--2||s__Rhizorhabdus dicambivorans--2||s__Rhizorhabdus montanisoli--3||s__Rhizorhabdus sp000971055--3||s__Rhizorhabdus sp011044255--2||s__Rhizorhapis sp016650315--4||s__Rhizorhapis suberifaciens--1||s__Rhodanobacter sp000427505--1||s__Rhodanobacter sp001899565--1||s__Rhodanobacter sp002413455--1||s__Rhodanobacter sp002749725--1||s__Rhodanobacter sp004298045--1||s__Rhodanobacter sp014205795--26||s__Rhodanobacter sp014842975--1||s__Rhodanobacter thiooxydans--1||s__Rhodobacter aestuarii--1||s__Rhodobacter capsulatus--2||s__Rhodobacter capsulatus_C--4||s__Rhodobacter maris--1||s__Rhodobacter_B sp013184805--1||s__Rhodobacter_B sp017792445--1||s__Rhodobaculum sp002967695--1||s__Rhodoblastus acidophilus--8||s__Rhodoblastus acidophilus_A--3||s__Rhodoblastus acidophilus_B--1||s__Rhodocyclus tenuis--5||s__Rhodocyclus tenuis_A--3||s__Rhodoferax saidenbachensis--1||s__Rhodoferax sp002251855--1||s__Rhodoferax sp008015235--2||s__Rhodoferax sp018474005--1||s__Rhodoferax sp903839085--1||s__Rhodoferax sp903845935--1||s__Rhodomicrobium lacus--1||s__Rhodopila globiformis--3||s__Rhodopila sp009765975--1||s__Rhodopila sp903851415--1||s__Rhodopila sp903915725--1||s__Rhodopila sp903932145--1||s__Rhodoplanes elegans--344||s__Rhodoplanes serenus--1||s__Rhodoplanes sp000293785--2||s__Rhodoplanes sp013377085--1||s__Rhodopseudomonas faecalis--2||s__Rhodopseudomonas palustris_B--3||s__Rhodopseudomonas palustris_C--2||s__Rhodopseudomonas palustris_D--1||s__Rhodopseudomonas palustris_E--2||s__Rhodopseudomonas palustris_F--1||s__Rhodopseudomonas palustris_H--1||s__Rhodopseudomonas palustris_J--1||s__Rhodopseudomonas palustris_L--2||s__Rhodopseudomonas sp001295845--2||s__Rhodopseudomonas sp010907035--4||s__Rhodopseudomonas sp013377015--11||s__Rhodospirillum rubrum--9||s__Rhodothalassium salexigens--3||s__Rhodovarius sp014376425--1||s__Rhodovastum atsumiense--1||s__Rhodovibrio sodomensis--2||s__Rhodovulum kholense--1||s__Rhodovulum sp002079305--1||s__Rivicola pingtungensis--1||s__Rivicola sp002002905--1||s__Robertmurraya korlensis--1||s__Roseburia sp017626625--1||s__Roseiarcus sp003164915--1||s__Roseiarcus sp009765995--1||s__Roseibium aestuarii--3||s__Roseibium aggregatum_B--8||s__Roseibium album--2||s__Roseibium aquae--2||s__Roseibium hamelinense--1||s__Roseibium marinum--1||s__Roseibium sp013373445--1||s__Roseicyclus mahoneyensis--2||s__Roseicyclus sp018401055--2||s__Roseinatronobacter calidilacus--8||s__Roseinatronobacter sp007692585--1||s__Roseococcus flocculans--1||s__Roseococcus sp014764365--3||s__Roseococcus suduntuyensis--2||s__Roseococcus thiosulfatophilus--2||s__Roseomonas aerophila--3||s__Roseomonas aestuarii--10||s__Roseomonas cervicalis--4||s__Roseomonas coralli--1||s__Roseomonas deserti--9||s__Roseomonas deserti_A--1||s__Roseomonas mucosa--1||s__Roseomonas oryzae--1||s__Roseomonas sp003696345--1||s__Roseomonas sp016107285--1||s__Roseomonas sp017355405--2||s__Roseomonas sp017654485--3||s__Roseomonas sp017813395--1||s__Roseomonas sp902706185--25||s__Roseomonas_A frigidaquae--7||s__Roseomonas_A sp011040385--2||s__Roseomonas_A sp016805305--1||s__Roseomonas_A stagni--1||s__Roseomonas_B alkaliterrae--7||s__Roseomonas_B sp016869735--1||s__Roseomonas_B sp017813355--1||s__Roseomonas_B sp903927465--1||s__Roseomonas_C hellenica--2||s__Roseospirillum parvum--1||s__Rubellimicrobium aerolatum--1||s__Rubellimicrobium sp017916275--7||s__Rubrimonas sp007693835--1||s__Rubripirellula tenax--1||s__Rubrivivax gelatinosus--2||s__Rubrivivax sp001295905--2||s__Rubrivivax sp001724995--1||s__Rubrivivax sp014859905--1||s__Rubrivivax sp016788525--1||s__Rubrivivax sp016789865--1||s__Rubrivivax sp016790395--1||s__Rubrivivax sp017302505--2||s__Rubrivivax sp018971105--2||s__Rubrivivax sp903828235--1||s__Rubrivivax sp903914615--1||s__Rubrivivax sp904426505--4||s__Rugamonas rubra--1||s__Rugamonas sp016461825--2||s__Rugosimonospora sp005885555--9||s__Ruminiclostridium_E sp902780695--3||s__Ruminobacter amylophilus--6||s__S009-29 sp015489095--1||s__S140-43 sp015491615--15||s__S140-46 sp015491585--3||s__S144-34 sp015494165--45||s__S146-30 sp015492875--4||s__SCN-69-89 sp017307915--1||s__SCN-70-22 sp016712265--3||s__SCN-70-22 sp016794835--1||s__SCRA01 sp004298675--3||s__SFDP01 sp004558185--2||s__SG-bin9 sp002083525--8||s__SHVZ01 sp016792585--13||s__SIAN01 sp016795285--1||s__SIO1A7 sp010672965--1||s__SKJO01 sp007121975--3||s__SKQW01 sp007118805--15||s__SLAK01 sp007126855--2||s__SLDB01 sp007125475--1||s__SLDE01 sp007125455--2||s__SLFH01 sp007694925--3||s__SLIM01 sp011390365--3||s__SLJM01 sp007120915--1||s__SLRI01 sp011390475--2||s__SM23-61 sp003154025--6||s__SMYD01 sp004356015--24||s__SSA4 sp016712375--44||s__SSEL01 sp008012315--9||s__STGJ01 sp010435965--5||s__SURF-16 sp003605035--1||s__SURF-21 sp003598015--12||s__SURF-21 sp016931915--19||s__SURF-7 sp003599865--1||s__SV1-B22 sp018398915--2||s__SXIP01 sp005772825--1||s__SXKJ01 sp005798445--2||s__SXPK01 sp903925435--5||s__SXTU01 sp005791875--26||s__SXZD01 sp005788065--2||s__SYFN01 sp900299005--1||s__SYFR01 sp005800325--25||s__SYLY01 sp005808475--2||s__SYSU-D60009 sp003574735--18||s__SYSU-D60009 sp013822765--30||s__SYSU-D60009 sp016794075--100||s__SYSU-D60014 sp003576685--3||s__SYSU-D60015 sp003576705--18||s__SZAS-1 sp018266075--1||s__SZAS-103 sp018242445--1||s__SZAS-103 sp018242485--1||s__SZAS-83 sp018241545--1||s__SZUA-21 sp003233345--2||s__SZUA-370 sp002839245--2||s__SZUA-370 sp002839315--8||s__SZUA-370 sp003247225--2||s__SZUA-370 sp016938515--2||s__SZUA-370 sp018816345--4||s__SZUA-401 sp003246035--1||s__SZUA-611 sp003249215--1||s__SZUA-611 sp014763785--1||s__Saccharibacillus alkalitolerans--2||s__Saccharibacillus brassicae--7||s__Saccharibacillus deserti--4||s__Saccharibacillus endophyticus--1||s__Saccharibacillus qingshengii--2||s__Saccharibacillus sacchari--2||s__Saccharibacillus sp002189105--3||s__Saccharibacillus sp002205895--8||s__Saccharospirillum salsuginis--1||s__Saccharospirillum sp003054965--1||s__Salinarchaeum sp000403645--9||s__Salinarimonas rosea--5||s__Salinarimonas sp900094735--1||s__Salinibaculum litoreum--1||s__Salinicola aestuarinus--1||s__Salinicola endophyticus--1||s__Salinicola halophilus--5||s__Salinicola halophyticus--1||s__Salinicola rhizosphaerae--1||s__Salinicola salarius--1||s__Salinicola tamaricis--2||s__Salinisphaera hydrothermalis--1||s__Salipiger abyssi--1||s__Salipiger aestuarii--2||s__Salipiger marinus--2||s__Salipiger sp001687105--1||s__Sandaracinus sp903828805--2||s__Sanguibacter inulinus--1||s__Sanguibacter keddieii--6||s__Sanguibacter sp016342785--12||s__SbD1 sp900290365--1||s__Sedimentibacter sp003457065--1||s__Seleniibacterium seleniigenes--1||s__Selenomonas sputigena--2||s__Selenomonas_A montiformis--1||s__Selenomonas_A ruminantium_O--1||s__Selenomonas_C sp002351185--1||s__Selenomonas_C sp900314825--1||s__Selenomonas_C sp902780535--4||s__Shewanella sediminis--6||s__Shimia sp014872815--1||s__Shimia sp017743735--1||s__Shinella sp001262505--1||s__Shinella sp001713395--1||s__Shinella sp002364745--6||s__Shinella sp004514435--1||s__Shinella sp016839145--1||s__Siccirubricoccus phaeus--3||s__Siculibacillus lacustris--1||s__Sideroxydans sp002421915--3||s__Sideroxydans sp003445795--16||s__Sideroxydans sp011620315--1||s__Sideroxydans sp013140695--1||s__Sideroxydans sp018820925--1||s__Sideroxydans sp903847155--1||s__Silvibacterium dinghuense--1||s__Simiduia aestuariiviva--2||s__Singulisphaera sp900129635--11||s__Sinorhizobium alkalisoli--1||s__Sinorhizobium americanum--5||s__Sinorhizobium aridi--2||s__Sinorhizobium fredii--1||s__Sinorhizobium fredii_A--1||s__Sinorhizobium fredii_B--2||s__Sinorhizobium fredii_C--2||s__Sinorhizobium kostiense--2||s__Sinorhizobium medicae--1||s__Sinorhizobium meliloti_A--1||s__Sinorhizobium saheli--3||s__Sinorhizobium shofinae--4||s__Sinorhizobium sp000378985--2||s__Sinorhizobium sp000421085--2||s__Sinorhizobium sp004827385--1||s__Skermanella aerolata--162||s__Skermanella mucosa--5||s__Skermanella pratensis--1||s__Skermanella rosea--9||s__Skermanella sp016653635--3||s__Skermanella stibiiresistens--5||s__Solidesulfovibrio carbinolicus--1||s__Solidesulfovibrio fructosivorans--1||s__Solidesulfovibrio magneticus_A--185||s__Solidesulfovibrio magneticus_B--16||s__Solidesulfovibrio sp003525525--2||s__Solimonas terrae--1||s__Solincola_B sp013178005--1||s__Solirubrobacter pauli--3||s__Solirubrobacter soli--3||s__Solirubrobacter sp003344625--1||s__SpSt-583 sp011367385--2||s__SpSt-583 sp016789165--2||s__SpSt-583 sp017999235--1||s__Sphaerotilus hippei--1||s__Sphaerotilus sp013299055--1||s__Sphingobium fluviale--2||s__Sphingobium lactosutens--2||s__Sphingobium sp000508185--1||s__Sphingobium sp000588875--2||s__Sphingobium sp013822485--1||s__Sphingobium sp014203965--2||s__Sphingobium sp018823325--1||s__Sphingobium sp019097845--1||s__Sphingobium subterraneum--1||s__Sphingobium xenophagum--3||s__Sphingobium yanoikuyae--11||s__Sphingobium_A boeckii--1||s__Sphingomicrobium astaxanthinifaciens--1||s__Sphingomicrobium sp003970925--5||s__Sphingomicrobium sp004282935--1||s__Sphingomicrobium sp013816785--1||s__Sphingomicrobium sp902806265--3||s__Sphingomicrobium sp902806285--1||s__Sphingomonas abaci--1||s__Sphingomonas adhaesiva--13||s__Sphingomonas aeriglobus--2||s__Sphingomonas alpina_A--1||s__Sphingomonas aurantiaca--25||s__Sphingomonas elodea_A--1||s__Sphingomonas gellani--1||s__Sphingomonas ginsenosidivorax--13||s__Sphingomonas hankookensis--2||s__Sphingomonas hengshuiensis--1||s__Sphingomonas insulae--27||s__Sphingomonas kyeonggiensis--5||s__Sphingomonas kyeonggiensis_A--7||s__Sphingomonas leidyi--1||s__Sphingomonas mali--2||s__Sphingomonas melonis_A--2||s__Sphingomonas metalli--1||s__Sphingomonas mucosissima--2||s__Sphingomonas panacis--1||s__Sphingomonas parapaucimobilis--1||s__Sphingomonas phyllosphaerae_B--1||s__Sphingomonas pituitosa--3||s__Sphingomonas pokkalii--1||s__Sphingomonas populi--1||s__Sphingomonas portus--1||s__Sphingomonas pruni--1||s__Sphingomonas sanguinis--1||s__Sphingomonas sp000241485--1||s__Sphingomonas sp000282895--1||s__Sphingomonas sp000786205--9||s__Sphingomonas sp001421245--2||s__Sphingomonas sp001421355--1||s__Sphingomonas sp001421535--12||s__Sphingomonas sp001421715--67||s__Sphingomonas sp001421765--1||s__Sphingomonas sp001421785--7||s__Sphingomonas sp001421995--1||s__Sphingomonas sp001422045--1||s__Sphingomonas sp001423765--12||s__Sphingomonas sp001424005--1||s__Sphingomonas sp001425385--1||s__Sphingomonas sp001428865--15||s__Sphingomonas sp001555965--2||s__Sphingomonas sp001557215--1||s__Sphingomonas sp001650735--2||s__Sphingomonas sp002002925--2||s__Sphingomonas sp002863155--1||s__Sphingomonas sp003050745--3||s__Sphingomonas sp003688595--2||s__Sphingomonas sp003946805--4||s__Sphingomonas sp003951315--2||s__Sphingomonas sp004341085--1||s__Sphingomonas sp004345855--8||s__Sphingomonas sp007833215--4||s__Sphingomonas sp011057975--2||s__Sphingomonas sp014193845--2||s__Sphingomonas sp014194975--5||s__Sphingomonas sp014334115--3||s__Sphingomonas sp016107325--1||s__Sphingomonas sp016743815--1||s__Sphingomonas sp017418975--4||s__Sphingomonas sp017744835--5||s__Sphingomonas sp018139225--9||s__Sphingomonas sp018449795--2||s__Sphingomonas sp900114095--5||s__Sphingomonas sp902498785--1||s__Sphingomonas sp903884945--1||s__Sphingomonas taxi_B--17||s__Sphingomonas trueperi--3||s__Sphingomonas_B sp002291855--28||s__Sphingomonas_E fennica--1||s__Sphingomonas_E laterariae--2||s__Sphingomonas_I sp003248515--1||s__Sphingomonas_I vulcanisoli--2||s__Sphingomonas_N chungangi--2||s__Sphingomonas_N oligoaromativorans--2||s__Sphingomonas_N sp000333335--48||s__Sphingomonas_N sp903871605--2||s__Sphingopyxis bauzanensis--1||s__Sphingopyxis macrogoltabida--2||s__Sphingopyxis sp000763945--1||s__Sphingopyxis sp001047015--1||s__Sphingopyxis sp001427105--1||s__Sphingopyxis sp001468285--1||s__Sphingopyxis sp001468395--1||s__Sphingopyxis sp014595975--1||s__Sphingopyxis sp016704835--1||s__Sphingopyxis sp900078365--1||s__Sphingopyxis witflariensis--2||s__Sphingosinicella soli--1||s__Spirilliplanes yamanashiensis--1||s__Spirillospora albida--1||s__Spiro-10 sp001604405--4||s__Spiro-10 sp003246335--2||s__Spiro-10 sp003252395--1||s__Spiro-10 sp016938205--4||s__Spirochaeta_A thermophila--1||s__Spirochaeta_B africana--1||s__Spirochaeta_D lutea--1||s__Spirochaeta_F sp016342385--2||s__Sporofaciens sp910574715--1||s__Sporofaciens sp910579925--1||s__Sporomusa sphaeroides--1||s__Sporomusa termitida--2||s__Sporosarcina psychrophila--1||s__Sporosarcina sp000829195--1||s__Stappia sp002709505--2||s__Stappia sp002722295--1||s__Stappia sp003610575--2||s__Stappia sp016774605--20||s__Stappia sp900185725--1||s__Stappia stellulata--13||s__Stappia taiwanensis--3||s__Stenotrophomonas acidaminiphila--2||s__Stenotrophomonas geniculata--1||s__Stenotrophomonas maltophilia_AL--1||s__Stenotrophomonas maltophilia_AS--1||s__Stenotrophomonas maltophilia_P--1||s__Stenotrophomonas nitritireducens--1||s__Stenotrophomonas sp003086695--1||s__Stenotrophomonas sp003248565--1||s__Stenotrophomonas sp004348115--1||s__Stenotrophomonas terrae--2||s__Stigmatella aurantiaca_A--4||s__Stigmatella erecta--3||s__Succinivibrio sp002473165--2||s__Succinivibrio sp017469335--1||s__Succinivibrio sp900767695--1||s__Succinivibrio sp900770725--8||s__Succinivibrio sp902776275--34||s__Sulfitobacter sp000156335--1||s__Sulfitobacter_F sp017592335--1||s__Sulfotelmatobacter sp003140075--1||s__Sulfotelmatobacter sp003165855--2||s__Sulfuriflexus mobilis--1||s__Sulfuritalea sp001828935--7||s__Sulfuritalea sp016192435--4||s__Sulfuritalea sp016235165--1||s__Sulfuritalea sp016235805--1||s__Sulfuritalea sp016710465--1||s__Sulfuritalea sp016716965--1||s__Sulfuritalea sp903908065--3||s__Sulfuritalea sp903933395--2||s__Sulfuritortus sp002339725--1||s__Sulfuritortus sp016234655--4||s__Sulfurivermis fontis--2||s__Sulfurivermis sp002376325--6||s__Sulfurivermis sp002840095--8||s__Sulfurospirillum multivorans--15||s__Symbiobacterium terraclitae--12||s__Symbiobacterium thermophilum--2||s__Syntrophotalea sp002424645--1||s__Syntrophotalea_A sp013619105--9||s__TMED2 sp002168225--1||s__Tagaea sp014444615--2||s__Tagaea sp016794005--3||s__Tagaea sp016794025--3||s__Tagaea sp017308135--1||s__Tanticharoenia sakaeratensis--1||s__Tardibacter chloracetimidivorans--3||s__Tardiphaga robiniae--1||s__Tardiphaga robiniae_A--2||s__Tardiphaga sp002256345--1||s__Tardiphaga sp004173095--1||s__Tardiphaga sp007018905--2||s__Tardiphaga sp018279705--7||s__Tateyamaria sp000814025--1||s__Telmatospirillum siberiense--8||s__Telmatospirillum sp009712185--5||s__Telmatospirillum sp013349665--38||s__Telmatospirillum sp015654615--1||s__Telmatospirillum sp903858635--23||s__Tepidamorphus sp905479765--1||s__Tepidicaulis marinus--2||s__Terasakiella brassicae--1||s__Teredinibacter waterburyi--1||s__Terracidiphilus sp002307235--6||s__Terracidiphilus sp003165095--1||s__Terracidiphilus sp015655195--6||s__Terracidiphilus sp903842065--2||s__Terricaulis sp002343395--2||s__Terriglobus_A albidus--1||s__Thalassobaculum litoreum--2||s__Thalassobaculum_A fulvum--1||s__Thalassobaculum_A sp000171835--2||s__Thalassobaculum_A sp018401495--2||s__Thalassobius aquimarinus--1||s__Thalassobius autumnalis--1||s__Thalassospira alkalitolerans--1||s__Thalassospira lucentensis_A--1||s__Thalassospira lucentensis_B--1||s__Thalassospira marina--5||s__Thalassospira povalilytica--3||s__Thalassospira profundimaris--1||s__Thalassospira profundimaris_B--2||s__Thalassospira profundimaris_D--2||s__Thalassotalea euphylliae_A--1||s__Thalassotalea sp017744155--1||s__Thauera phenylacetica--1||s__Thauera propionica--2||s__Thauera sp003963015--1||s__Thauera sp016790365--4||s__Thauera sp017997795--94||s__Thauera terpenica--2||s__Thauera_A nasutitermitis--1||s__Thermanaerovibrio velox--1||s__Thermogemmatispora tikiterensis--4||s__Thermomicrobium roseum--1||s__Thermosulfurimonas_A sp015487645--1||s__Thioalkalivibrio sp000025545--1||s__Thioalkalivibrio sp000376865--2||s__Thioalkalivibrio sp000377345--8||s__Thioalkalivibrio sp000377845--6||s__Thioalkalivibrio sp000378305--2||s__Thioalkalivibrio sp000378605--4||s__Thioalkalivibrio sp000420165--1||s__Thioalkalivibrio sp007120575--5||s__Thioalkalivibrio_A sulfidiphilus_A--1||s__Thioalkalivibrio_B sp003553165--1||s__Thiobaca trueperi--1||s__Thiobacillus denitrificans--1||s__Thiobacillus denitrificans_A--1||s__Thiobacillus sp001897675--3||s__Thiobacillus sp003510325--1||s__Thiocystis violacea--1||s__Thiogranum sp011321775--2||s__Thiogranum sp015494295--2||s__Thiohalospira halophila--1||s__Thiomicrorhabdus sp016938655--1||s__Thiomicrorhabdus sp017571475--1||s__Thiomicrospira microaerophila--1||s__Thiomonas sp000377645--16||s__Thiorhodococcus mannitoliphagus--3||s__Tistlia consotensis--7||s__Tistrella mobilis--1||s__Tolumonas lignilytica--1||s__Tous-C4FEB sp014376585--2||s__Treponema sp010365865--1||s__Treponema_D sp017450845--2||s__Treponema_D sp902773215--1||s__Treponema_F brennaborense--1||s__Treponema_H sp009780855--1||s__Trichlorobacter sp002424705--1||s__Trichloromonas sp001825565--1||s__Trinickia caryophylli--3||s__Trinickia dabaoshanensis--1||s__Trinickia dinghuensis--1||s__Trinickia fusca--4||s__Trinickia sp004322045--1||s__Trinickia sp005144415--1||s__Trinickia sp017315705--3||s__Trinickia sp017315725--2||s__Tropicibacter sp003667315--2||s__Tsuneonella sp007065885--1||s__Tumebacillus flagellatus--8||s__Tumebacillus permanentifrigoris--1||s__Tumebacillus_A sp004340785--3||s__UBA1001 sp002291875--1||s__UBA10939 sp002408385--4||s__UBA11136 sp016776635--12||s__UBA11222 sp009693835--1||s__UBA11346 sp003482625--6||s__UBA11346 sp017302815--3||s__UBA11358 sp903911825--3||s__UBA11549 sp002439085--1||s__UBA11682 sp003455945--9||s__UBA12014 sp002167845--2||s__UBA12059 sp018815555--1||s__UBA12183 sp003530935--1||s__UBA12508 sp001831095--6||s__UBA12574 sp018660835--1||s__UBA1268 sp011523305--2||s__UBA1305 sp002307275--1||s__UBA1319 sp002306985--1||s__UBA1479 sp002325375--6||s__UBA1479 sp002433335--2||s__UBA1479 sp002706405--1||s__UBA1573 sp002421905--1||s__UBA1573 sp016794305--1||s__UBA1603 sp002322035--3||s__UBA1934 sp002337055--1||s__UBA2192 sp002067855--2||s__UBA2192 sp013177795--1||s__UBA2201 sp002327305--1||s__UBA2226 sp001777915--1||s__UBA2250 sp002347285--5||s__UBA2250 sp002347405--6||s__UBA2250 sp013426785--1||s__UBA2250 sp013791905--1||s__UBA2250 sp903930805--1||s__UBA2255 sp002347565--9||s__UBA2262 sp003517965--1||s__UBA2270 sp903891045--4||s__UBA2376 sp016707895--3||s__UBA2376 sp016794525--3||s__UBA2376 sp018057825--2||s__UBA2386 sp005776475--32||s__UBA2386 sp016793265--46||s__UBA2386 sp016793305--3||s__UBA2386 sp016794485--3||s__UBA2402 sp903929885--2||s__UBA2428 sp002343545--5||s__UBA2486 sp002341825--1||s__UBA2562 sp002340345--1||s__UBA2658 sp012719035--1||s__UBA2658 sp018053145--4||s__UBA2767 sp003228955--3||s__UBA2779 sp003644105--2||s__UBA2784 sp002352285--3||s__UBA2868 sp017620055--1||s__UBA2882 sp003446735--1||s__UBA3065 sp018882975--1||s__UBA3067 sp002366835--1||s__UBA3069 sp002366795--1||s__UBA3282 sp910585555--1||s__UBA3910 sp002391465--1||s__UBA4036 sp002382325--1||s__UBA4655 sp002405515--3||s__UBA4656 sp002405525--1||s__UBA4658 sp002405485--1||s__UBA4765 sp002365175--1||s__UBA4778 sp002403175--1||s__UBA5005 sp002398405--2||s__UBA5066 sp016714815--1||s__UBA5070 sp002414805--3||s__UBA5070 sp016699655--1||s__UBA5123 sp002414225--2||s__UBA5195 sp903875215--2||s__UBA5195 sp903908605--1||s__UBA5200 sp004525355--1||s__UBA5202 sp002412795--2||s__UBA6 sp002508545--37||s__UBA6054 sp003696675--1||s__UBA6100 sp016926975--15||s__UBA6114 sp002423435--1||s__UBA6240 sp002441445--12||s__UBA629 sp900316665--1||s__UBA6544 sp018665505--1||s__UBA6663 sp002455335--1||s__UBA6814 sp002452635--3||s__UBA6894 sp002451275--1||s__UBA6894 sp003669555--2||s__UBA6894 sp903912515--6||s__UBA6920 sp002448875--6||s__UBA7050 sp014804755--1||s__UBA7109 sp910575605--1||s__UBA7672 sp903842595--2||s__UBA7930 sp003453535--1||s__UBA7930 sp016933785--4||s__UBA8260 sp003134115--6||s__UBA830 sp905181725--22||s__UBA830 sp905479125--1||s__UBA8363 sp015228815--5||s__UBA8363 sp015228925--1||s__UBA8904 sp002347685--4||s__UBA9160 sp003520425--18||s__UBA9216 sp016839055--2||s__UBA9220 sp003519965--1||s__UBA931 sp009786025--1||s__UCB2 sp015075555--1||s__UKL13-2 sp014378085--1||s__UMGS1889 sp016302225--5||s__URHD0088 sp000518365--4||s__Uliginosibacterium sp016718265--1||s__Undibacterium sp014284115--9||s__VEOV01 sp012026855--1||s__VFBF01 sp006515885--1||s__VFJS01 sp009885955--1||s__VFZE01 sp016871315--9||s__VGEV01 sp016869175--21||s__VGJY01 sp016867235--1||s__VGSZ01 sp016874845--3||s__VGXW01 sp016795295--5||s__VGXW01 sp016873195--5||s__VIKH01 sp016223025--1||s__VJOY01 sp007109405--5||s__VKM-B-2647 sp000829455--2||s__VSJD01 sp008636095--1||s__VTOM01 sp009765365--7||s__Vallicoccus soli--2||s__Variovorax beijingensis_A--1||s__Variovorax boronicumulans--2||s__Variovorax paradoxus--1||s__Variovorax sp002754375--1||s__Variovorax sp003019815--1||s__Variovorax sp013376045--2||s__Variovorax sp014192585--1||s__Variovorax sp901827185--1||s__Vecturithrix granuli--4||s__Velthaea versatilis--5||s__Verruco-01 sp001604585--1||s__Verrucomicrobium sp000739655--1||s__Vibrio barjaei--1||s__Vibrio cholerae--1||s__Vibrio cidicii--1||s__Vibrio metoecus--1||s__Vibrio neptunius--1||s__Vibrio palustris--1||s__Vibrio salilacus--1||s__Vibrio sinaloensis--1||s__Vibrio sp004804295--1||s__Vibrio sp007124475--6||s__Vibrio sp015278125--2||s__Vibrio tubiashii--1||s__Virgisporangium aliadipatigenens--3||s__Virgisporangium aurantiacum--1||s__Virgisporangium ochraceum--2||s__Vogesella alkaliphila--24||s__Vogesella fluminis--4||s__Vogesella indigofera--15||s__Vogesella oryzae--1||s__Vogesella sp000335715--1||s__Vogesella sp017998615--1||s__Vogesella sp900090205--8||s__Vogesella urethralis--2||s__W0P33-017 sp017623885--1||s__W0P33-017 sp910589045--1||s__WD6-1 sp003122085--1||s__WFUO01 sp015484945--1||s__WGGQ01 sp009296285--2||s__WGLV01 sp016125385--1||s__WHSN01 sp902826465--9||s__WHTV01 sp009377535--1||s__WHTV01 sp014925385--3||s__WHUE01 sp009377375--5||s__WLYX01 sp009707705--2||s__WMHbin7 sp015231795--9||s__WMHbin7 sp016215555--1||s__WMHbin7 sp902725215--5||s__WNDY01 sp009914555--11||s__WOUP01 sp009772895--1||s__WOUV01 sp009773045--2||s__WQXQ01 sp009778155--3||s__WQXQ01 sp009778545--1||s__WQXQ01 sp009780285--1||s__WQXQ01 sp009780545--1||s__WRFX01 sp009787445--2||s__WRHT01 sp009783115--1||s__WRIV01 sp009782555--3||s__WRNU01 sp009778425--1||s__WYBT01 sp016795325--1||s__Wenzhouxiangella sp003565625--53||s__XMGL2 sp018863195--2||s__Xanthomonas arboricola_B--1||s__Xanthomonas arboricola_C--5||s__Xanthomonas bromi--1||s__Xanthomonas campestris_B--2||s__Xanthomonas melonis--2||s__Xanthomonas vesicatoria--1||s__Xanthomonas_A sacchari--2||s__Xanthomonas_A sacchari_B--1||s__Xanthomonas_A sontii--1||s__Xanthomonas_A sp014199795--1||s__Xanthomonas_A translucens_B--1||s__YB12-FULL-65-16 sp001803235--12||s__YN15 sp003285005--1||s__Yoonia vestfoldensis_B--1||s__Z2-YC6860 sp016869215--1||s__ZC4RG19 sp016936035--6||s__ZC4RG20 sp016927175--1||s__ZC4RG42 sp003242425--14||s__ZCTH02-B3 sp002159065--6||s__Zavarzinia sp003590945--8||s__Zhengella mangrovi--2||s__Zobellella denitrificans--3||s__Zobellella_C endophytica--1||s__Zoogloea ramigera--1||s__Zoogloea sp017309145--1||s__Zoogloea sp018241725--1:evalue_avg=2.458462473107078e-12:evalue_max=1.26e-08:evalue_min=4.41e-101:evalue_std=1.6652202302873659e-10:evalue_sum=1.4268916193913483e-08:gapopen_avg=0.1910751206064783:gapopen_max=4.0:gapopen_min=0.0:gapopen_std=0.47713489708910795:gapopen_sum=1109.0:gtdb_class_counter=c__4572-55--1||c__AB16--1||c__ABY1--1||c__Acidobacteriae--43||c__Actinomycetia--8||c__Alphaproteobacteria--10290||c__Anaeroferrophillalia--22||c__Anaerolineae--9||c__Bacilli--56||c__Bacteroidia--8||c__Bdellovibrionia--1||c__Binatia--1||c__Bradymonadia--2||c__CAIWXX01--1||c__Calditrichia--5||c__Campylobacteria--1||c__Chitinivibrionia--16||c__Cloacimonadia--2||c__Clostridia--20||c__DSM-4660--24||c__Deferrisomatia--3||c__Desulfitobacteriia--3||c__Desulfobacteria--761||c__Desulfobulbia--501||c__Desulfovibrionia--100||c__Desulfuromonadia--33||c__Eremiobacteria--1||c__FAC87--1||c__Fibrobacteria--6||c__Gammaproteobacteria--52||c__Gemmatimonadetes--9||c__Holophagae--10||c__Hydrogenedentia--3||c__JAAYUW01--2||c__JADFXK01--16||c__JADJOY01--2||c__Kiritimatiellae--7||c__Krumholzibacteria--8||c__Lentisphaeria--1||c__Leptospirae--5||c__Limnochordia--1||c__MSB-5A5--2||c__Myxococcia--1||c__Negativicutes--93||c__Ozemobacteria--13||c__Phycisphaerae--2||c__Planctomycetia--8||c__Polyangia--26||c__RBG-16-71-46--3||c__Rhodothermia--3||c__SAR324--9||c__Sericytochromatia--3||c__Spirochaetia--8||c__Synergistia--2||c__Syntrophia--1||c__Syntrophobacteria--2||c__Thermodesulfobacteria--8||c__UBA11346--2||c__UBA1135--26||c__UBA12135--1||c__UBA2242--4||c__UBA2361--3||c__UBA2968--13||c__UBA4055--3||c__UBA5829--1||c__UBA6911--1||c__UBA796--2||c__UBA8477--19||c__Verrucomicrobiae--21||c__Vicinamibacteria--1||c__WYAZ01--1||c__Zetaproteobacteria--1:gtdb_domain_counter=d__Bacteria--12320:gtdb_family_counter=f__2-02-FULL-58-16--4||f__2-02-FULL-58-16_A--13||f__2-12-FULL-67-15--3||f__21-14-0-20-44-7--1||f__33-17--2||f__40CM-4-68-19--1||f__4572-55--1||f__Acanthopleuribacteraceae--10||f__Acetobacteraceae--520||f__Acidobacteriaceae--6||f__Acidothermaceae--1||f__Aeromonadaceae--3||f__Afifellaceae--17||f__Aminobacteriaceae--2||f__Amorphaceae--6||f__Anaeroferrophillaceae--4||f__Anaerovoracaceae--1||f__Ancalomicrobiaceae--78||f__Aneurinibacillaceae--6||f__Anoxybacillaceae--12||f__Arcanobacteraceae--2||f__Azospirillaceae--1796||f__B119-G9--1||f__BM004--2||f__BM303--7||f__BOG-932--14||f__Bacillaceae_C--1||f__Bacillaceae_D--1||f__Bacillaceae_F--1||f__Bacillaceae_J--2||f__Bacillaceae_N--1||f__Balneolaceae--1||f__Baltobacteraceae--1||f__Beijerinckiaceae--626||f__Brevibacillaceae--1||f__Bryobacteraceae--33||f__Bu05--1||f__BuS5--3||f__Burkholderiaceae--1||f__C00003060--7||f__CACIAM-22H2--91||f__CAIJLX01--1||f__CAIMTB01--1||f__CAIMUX01--3||f__CAINFC01--1||f__CAIOGM01--14||f__CAIOZP01--2||f__CAISDR01--2||f__CAIVPW01--4||f__CAIWAD01--2||f__CAIWXX01--1||f__CAIYYI01--1||f__CAJPTX01--1||f__CGMCC-115125--13||f__Casimicrobiaceae--1||f__Casp-alpha2--97||f__Caulobacteraceae--94||f__Cellulomonadaceae--2||f__Cellvibrionaceae--1||f__Chitinibacteraceae--2||f__Chitinispirillaceae--11||f__Chitinivibrionaceae--2||f__Chromatiaceae--5||f__Chromobacteriaceae--2||f__Clostridiaceae--1||f__Clostridiisalibacteraceae--1||f__Cohaesibacteraceae--102||f__Competibacteraceae--9||f__Cryptosporangiaceae--2||f__DSDE01--1||f__DSM-1321--9||f__DSM-18226--9||f__DSM-21159--41||f__DT-91--1||f__Deferrisomataceae--3||f__Desulfatiglandaceae--8||f__Desulfatirhabdiaceae--8||f__Desulfobacteraceae--447||f__Desulfobacteraceae_A--2||f__Desulfobulbaceae--164||f__Desulfocapsaceae--311||f__Desulfolunaceae--82||f__Desulfomicrobiaceae--82||f__Desulfonatronovibrionaceae--8||f__Desulfonauticaceae--10||f__Desulforegulaceae--42||f__Desulfosarcinaceae--103||f__Desulfosudaceae--4||f__Desulfurivibrionaceae--24||f__Devosiaceae--4||f__Domibacillaceae--3||f__Dongiaceae--117||f__ETH-SRB1--1||f__Elsteraceae--134||f__Emcibacteraceae--56||f__EnvOPS12--8||f__F082--4||f__FEB-12--2||f__Ferrovibrionaceae--29||f__Fibrobacteraceae--2||f__GCA-002686595--8||f__GCA-016699305--4||f__GCA-2696645--88||f__GCA-2717185--10||f__GCA-2720935--4||f__GCA-2721365--1||f__GCA-2731375--38||f__GCA-2746255--1||f__GCA-2746425--1||f__GCA-2746535--1||f__GCA-2747355--2||f__GCA-2748835--3||f__GCA-2753255--1||f__GCA-2862545--2||f__GLO-3--3||f__GWC2-71-9--2||f__GWF2-45-14--1||f__Ga0077523--1||f__Gallionellaceae--1||f__Geminicoccaceae--3||f__Gemmatimonadaceae--7||f__Geobacteraceae--3||f__Geopsychrobacteraceae--1||f__HGW-15--16||f__HGW-17--6||f__HLUCCA01--1||f__HMF5848--1||f__HT1-32--7||f__HXMU1428-3--8||f__Halieaceae--2||f__Heliobacteriaceae--3||f__Hymenobacteraceae--1||f__Hyphomicrobiaceae--15||f__Hyphomonadaceae--42||f__Inquilinaceae--17||f__J004--5||f__J090--6||f__J111--1||f__J153--4||f__JAABTS01--2||f__JAADEO01--18||f__JAAXGF01--7||f__JAAYKL01--11||f__JAAYNR01--4||f__JAAYUW01--2||f__JABCZZ01--2||f__JABHMO01--1||f__JABJKH01--17||f__JACAEB01--2||f__JACESI01--2||f__JADFVY01--11||f__JADFXK01--16||f__JADGBV01--1||f__JADHTD01--3||f__JADJMO01--1||f__JADJOY01--2||f__JAEULC01--4||f__JAEULF01--11||f__JAFGAQ01--1||f__JAFGTP01--4||f__JAFLCR01--3||f__JAGPBS01--1||f__JAHDSC01--2||f__JAHDSF01--40||f__Kaistiaceae--4||f__Kiloniellaceae--172||f__Kordiimonadaceae--87||f__Koribacteraceae--4||f__LZORAL124-64-63--8||f__Lachnospiraceae--8||f__Lacipirellulaceae--1||f__Leptonemataceae--1||f__Leptospiraceae--4||f__MC1--4||f__MH13--17||f__Magnetomoraceae--7||f__Magnetospiraceae--1||f__Magnetospirillaceae--1031||f__Magnetovibrionaceae--40||f__Maricaulaceae--114||f__Mariprofundaceae--1||f__Methyloligellaceae--15||f__Methylopilaceae--28||f__Micavibrionaceae--51||f__Micromonosporaceae--1||f__Micropepsaceae--17||f__Minwuiaceae--7||f__Motilibacteraceae--1||f__NBRC-103111--1||f__NORP267--4||f__Natronincolaceae--2||f__Nitratiruptoraceae--1||f__OMII01--3||f__OSC116--62||f__Oceanibaculaceae--33||f__Oleiphilaceae--5||f__Opitutaceae--5||f__Ozemobacteraceae--13||f__PXAI01--1||f__Paenibacillaceae--6||f__Palsa-1400--9||f__Paludibacteraceae--1||f__Paracaedibacteraceae--3||f__Parvibaculaceae--59||f__Phreatobacteraceae--71||f__Pirellulaceae--5||f__Planctomycetaceae--2||f__Planococcaceae--1||f__Pleomorphomonadaceae--196||f__Polyangiaceae--6||f__Porticoccaceae--11||f__Pseudopelobacteraceae--14||f__Pseudoxanthobacteraceae--17||f__Quadrisphaeraceae--1||f__RFNS01--4||f__RGZA01--1||f__RGZB01--1||f__RI-342--2||f__RPPD01--1||f__RZYC01--3||f__Rhizobiaceae--1||f__Rhodobacteraceae--11||f__Rhodobiaceae--16||f__Rhodocyclaceae--2||f__Rhodomicrobiaceae--3||f__Rhodospirillaceae--486||f__Rhodothalassiaceae--16||f__Rhodovibrionaceae--44||f__Rubeoparvulaceae--1||f__SHVV01--1||f__SHVW01--1||f__SHVZ01--10||f__SMXQ01--5||f__SP197--1||f__SURF-15--4||f__SURF-3--1||f__SURF-7--9||f__SXRF01--2||f__SZUA-500--8||f__SZUA-8--2||f__Saprospiraceae--1||f__Selenomonadaceae--93||f__Smithellaceae--1||f__Sneathiellaceae--123||f__Sphingomonadaceae--245||f__Spirochaetaceae_B--1||f__Stappiaceae--645||f__Stellaceae--54||f__Syntrophobacteraceae--1||f__Syntrophotaleaceae--1||f__TH1-2--14||f__TMED2--7||f__Tepidamorphaceae--13||f__Terasakiellaceae--147||f__Termitinemataceae--1||f__Thalassobaculaceae--84||f__Thalassospiraceae--564||f__Thermodesulfatatoraceae--2||f__Thermodesulfobacteriaceae--6||f__Thermotaleaceae--4||f__Thiohalomonadaceae--4||f__Tistrellaceae--37||f__UBA11136--8||f__UBA11222--6||f__UBA11236--1||f__UBA11358--1||f__UBA11393--5||f__UBA11574--6||f__UBA12015--1||f__UBA12135--1||f__UBA1247--1||f__UBA1319--3||f__UBA1532--2||f__UBA1908--5||f__UBA1924--2||f__UBA2020--4||f__UBA2136--1||f__UBA2165--13||f__UBA2386--18||f__UBA2400--2||f__UBA2466--1||f__UBA2562--20||f__UBA2964--10||f__UBA2966--19||f__UBA2968--1||f__UBA2999--1||f__UBA3002--3||f__UBA3067--1||f__UBA4055--1||f__UBA4765--9||f__UBA4821--1||f__UBA5070--3||f__UBA5734--1||f__UBA5829--1||f__UBA6156--1||f__UBA6184--2||f__UBA6187--1||f__UBA6615--14||f__UBA8231--12||f__UBA828--16||f__UBA830--10||f__UBA8366--19||f__UBA840--1||f__UBA8477--19||f__UBA8530--3||f__UBA8932--2||f__UBA8987--1||f__UBA9215--3||f__UBA9216--3||f__UBA9219--32||f__UBA998--4||f__UXAT02--19||f__VGDZ01--2||f__VGEU01--2||f__WGMK01--3||f__WJMI01--1||f__WMHbin7--65||f__WRIO01--2||f__WRJC01--1||f__WTKA01--3||f__WYAZ01--1||f__XYD2-FULL-50-16--8||f__Xanthobacteraceae--1173||f__YD0425bin50--15||f__YD0425bin51--13||f__Zavarziniaceae--7:gtdb_genus_counter=g__2-02-FULL-58-16--3||g__2-12-FULL-67-15--3||g__21-14-0-20-44-7--1||g__28-YEA-48--7||g__33-17--2||g__34-65-8--1||g__4572-130--14||g__4572-55--1||g__50-400-T64--11||g__62-47--3||g__69-11--16||g__70-18--3||g__AP-15--7||g__AP-16--1||g__Ac37b--2||g__Acanthopleuribacter--2||g__Acidibrevibacterium--1||g__Acidicaldus--1||g__Acidisphaera--1||g__Actinoplanes--1||g__Actirhodobacter--1||g__Acuticoccus--6||g__Aerophototrophica--17||g__Aestuariispira--23||g__Afifella--17||g__Afipia--43||g__Agaricicola--3||g__Agathobacter--1||g__Algihabitans--18||g__Aliidongia--15||g__Allosphingosinicella--1||g__Alpha-05--117||g__Alsobacter--2||g__Alteraurantiacibacter--4||g__Altererythrobacter_D--2||g__Altererythrobacter_F--1||g__Alteriqipengyuania_A--3||g__Aminobacterium--2||g__Anaerosolibacter--1||g__Anaerovibrio--11||g__Anaerovirgula--1||g__Ancylobacter--11||g__Ancylobacter_C--5||g__Aneurinibacillus--5||g__Aneurinibacillus_B--1||g__Angulomicrobium--5||g__Anoxybacillus--8||g__Anoxybacillus_A--1||g__Anoxybacillus_B--1||g__Aquabacter--25||g__Aquidulcibacter--3||g__Arboricoccus--1||g__Asticcacaulis--76||g__Ax17--2||g__Azoarcus--1||g__Azorhizobium--47||g__Azospirillum--1229||g__B119-G9--1||g__B13-G4--1||g__B17-G16--2||g__B23-G16--1||g__B60-G16--3||g__BM303--7||g__BM522--1||g__BN140002--6||g__BOG-1184--1||g__BOG-224--2||g__BOG-234--1||g__BOG-908--1||g__BOG-930--8||g__BOG-931--1||g__BOG-933--61||g__BOG-934--1||g__BRH-c57--17||g__Bacillus_AD--3||g__Bacillus_AE--1||g__Bacillus_AN--1||g__Bacillus_AV--1||g__Bacillus_BE--1||g__Bacillus_BN--3||g__Bacillus_BX--1||g__Bacillus_O--2||g__Bacillus_Z--1||g__Bacteroides_D--1||g__Belnapia--23||g__Blastochloris--13||g__Bog-113--2||g__Bog-257--1||g__Bog-375--3||g__Bosea--73||g__Bradyrhizobium--764||g__Bremerella--3||g__Breoghania--25||g__Brevibacillus--1||g__Brevundimonas--4||g__Bu05--1||g__BuS5--3||g__Butyribacter--3||g__Butyrivibrio--1||g__CADEFT01--3||g__CAIJLX01--1||g__CAIJMU01--2||g__CAIKMD01--2||g__CAIKPM01--1||g__CAIMFV01--3||g__CAIMOR01--3||g__CAIMTB01--1||g__CAIMUX01--3||g__CAIMWS01--1||g__CAINDO01--1||g__CAINDZ01--6||g__CAINFC01--1||g__CAIOGM01--14||g__CAIOSQ01--8||g__CAIOZP01--2||g__CAIQDA01--1||g__CAIQQQ01--15||g__CAIQVS01--8||g__CAIRAY01--1||g__CAIRSA01--4||g__CAIRTN01--3||g__CAISDR01--2||g__CAITIQ01--1||g__CAITJF01--1||g__CAITLX01--1||g__CAITNM01--1||g__CAITOL01--9||g__CAITWF01--2||g__CAIUEN01--9||g__CAIULK01--26||g__CAIUQR01--9||g__CAIVDX01--3||g__CAIVPW01--2||g__CAIVVT01--3||g__CAIWAD01--2||g__CAIWCD01--1||g__CAIWHR01--1||g__CAIWXQ01--4||g__CAIWXX01--1||g__CAIXEA01--16||g__CAIXHP01--5||g__CAIXLI01--8||g__CAIXXC01--13||g__CAIYCT01--19||g__CAIYPH01--14||g__CAIYYI01--1||g__CAIYYN01--8||g__CAIZDL01--13||g__CAIZEE01--12||g__CAJANL01--32||g__CAJCIS01--1||g__CAJORE01--2||g__CFH-75059--1||g__Caenibius--3||g__Caenispirillum--36||g__Caldimicrobium--6||g__Caldovatus--2||g__Calidifontibacillus--2||g__Casp-alpha2--11||g__Caulobacter--6||g__Cellulomonas--1||g__Centipeda--13||g__Chelatococcus_A--9||g__Chersky-265--1||g__Chitinispirillum--5||g__Chitinivibrio--2||g__Chthonobacter--10||g__Clostridiisalibacter--1||g__Clostridium--1||g__Clostridium_AI--1||g__Cohaesibacter--102||g__Cohnella--1||g__Contendobacter--1||g__Crateriforma--2||g__Crenalkalicoccus--1||g__Croceibacterium--10||g__Cryptosporangium--2||g__Curvivirga--18||g__DB1--3||g__DQWO01--2||g__DRKI01--19||g__DRLC01--1||g__DRLX01--20||g__DROE01--1||g__DSCM01--12||g__DSDE01--1||g__DSQQ01--1||g__DT-91--1||g__DTKD01--1||g__Deferrisoma--3||g__Defluviicoccus_A--4||g__Denitrobaculum--27||g__Desertibacter--23||g__Desulfamplus--112||g__Desulfatibia--2||g__Desulfatibia_A--2||g__Desulfatirhabdium--1||g__Desulfatitalea--39||g__Desulfobacter--71||g__Desulfobacterium_A--1||g__Desulfobacterium_B--48||g__Desulfobacula--80||g__Desulfobotulus--28||g__Desulfobulbus--79||g__Desulfobulbus_A--43||g__Desulfocapsa--49||g__Desulfofustis--7||g__Desulfoluna--69||g__Desulfomicrobium--76||g__Desulfonatronospira--4||g__Desulfonatronovibrio--4||g__Desulfonauticus--8||g__Desulfopila--46||g__Desulfopila_A--7||g__Desulfoprunum--7||g__Desulforegula--14||g__Desulforhabdus--1||g__Desulforhopalus--85||g__Desulfosalsimonas--1||g__Desulfosarcina--57||g__Desulfospira--17||g__Desulfosudis--4||g__Desulfotalea--18||g__Desulfotignum--41||g__Dongia--61||g__Eilatimonas--7||g__Elioraea--16||g__Elioraea_A--13||g__Elstera--82||g__Emcibacter--5||g__Enterovirga--2||g__Erythrobacter--112||g__Exilispira--2||g__F1-120-MAGs118--1||g__FEB-12--2||g__FEB-22--4||g__FJAT-45350--1||g__Fen-1166--1||g__Fen-1231--1||g__Ferruginivarius--3||g__Filomicrobium--10||g__Fodinicurvata--7||g__GCA-002401295--1||g__GCA-002402085--1||g__GCA-002708315--1||g__GCA-016699305--4||g__GCA-2684655--1||g__GCA-2686765--1||g__GCA-2687515--3||g__GCA-2690215--3||g__GCA-2696645--21||g__GCA-2700365--3||g__GCA-2717185--6||g__GCA-2720855--2||g__GCA-2720935--1||g__GCA-2721365--1||g__GCA-2724215--4||g__GCA-2725445--2||g__GCA-2725625--1||g__GCA-2731375--38||g__GCA-2737725--16||g__GCA-2746115--1||g__GCA-2746255--1||g__GCA-2746425--1||g__GCA-2746535--1||g__GCA-2747255--8||g__GCA-2747355--2||g__GCA-2748835--3||g__GCA-2753275--1||g__GLO-3--3||g__GWF2-45-14--1||g__Ga0077526--1||g__Ga0077545--19||g__Ga0077548--2||g__Gemmatimonas--2||g__Geomonas--3||g__Geosporobacter--2||g__Gimesia--2||g__Glo-17--1||g__Gluconacetobacter--1||g__Glycocaulis--11||g__HIMB11--1||g__HLUCCA01--1||g__HMF5848--1||g__HRBIN39--1||g__HT1-32--7||g__HXMU1428-3--8||g__Haematospirillum--14||g__Halioglobus--2||g__Halochromatium--5||g__Hankyongella--2||g__Hansschlegelia--6||g__Hartmannibacter--10||g__Heliobacillus--1||g__Heliomicrobium--2||g__Hirschia--9||g__Hoeflea--1||g__Hongsoonwoonella--28||g__Humitalea--2||g__Hwanghaeella--20||g__HyVt-613--1||g__Hydrocarboniclastica--1||g__Hypericibacter--17||g__Hyphomicrobium--5||g__Indioceanicola--17||g__Insolitispirillum--22||g__Iodidimonas--4||g__J004--5||g__J084--3||g__J090--4||g__J108--1||g__J134--3||g__J153--4||g__JAAAOG01--14||g__JAABRT01--1||g__JAABTS01--2||g__JAADEO01--6||g__JAADFY01--1||g__JAAXGF01--7||g__JAAYPC01--1||g__JAAZBV01--7||g__JAAZFC01--1||g__JABCZZ01--2||g__JABDGM01--1||g__JABDIN01--7||g__JABDIP01--3||g__JABDJY01--4||g__JABFSM01--2||g__JABGRG01--4||g__JABHGV01--4||g__JABHMO01--1||g__JABHVE01--2||g__JABHWU01--1||g__JABIFK01--1||g__JABILA01--16||g__JABIRP01--6||g__JABJCZ01--6||g__JABJES01--4||g__JABJGO01--3||g__JABJJH01--4||g__JABJKH01--17||g__JABJKO01--2||g__JABJOR01--14||g__JABMNR01--1||g__JABMNT01--7||g__JABMOP01--1||g__JABMOQ01--1||g__JABMPR01--19||g__JABXJW01--1||g__JABZIP01--1||g__JACADY01--6||g__JACAEB01--2||g__JACESI01--2||g__JACESU01--5||g__JACNJU01--4||g__JACQAB01--1||g__JACQAE01--1||g__JACQAF01--6||g__JACQAG01--5||g__JACQAI01--9||g__JACQDQ01--10||g__JACQIJ01--2||g__JACQOU01--1||g__JACRCG01--14||g__JACRCQ01--1||g__JACRFY01--15||g__JACRIN01--1||g__JACRPC01--13||g__JACXVD01--1||g__JACZKS01--17||g__JADFVY01--11||g__JADFXK01--16||g__JADFXL01--11||g__JADFXM01--7||g__JADFYG01--1||g__JADFYS01--4||g__JADFZP01--26||g__JADGAV01--1||g__JADGBG01--5||g__JADGBH01--8||g__JADGBM01--3||g__JADGBV01--1||g__JADGDA01--2||g__JADHSW01--4||g__JADHTD01--3||g__JADJCA01--1||g__JADJMO01--1||g__JADJNY01--3||g__JADJOY01--2||g__JADJPE01--1||g__JADJPQ01--1||g__JADJXQ01--3||g__JADPRS01--1||g__JAEINK01--1||g__JAEUHS01--3||g__JAEUKZ01--13||g__JAEULC01--4||g__JAEULF01--11||g__JAEULV01--8||g__JAEUWI01--3||g__JAFALY01--5||g__JAFASC01--2||g__JAFGAM01--2||g__JAFGAQ01--1||g__JAFGES01--2||g__JAFGFW01--2||g__JAFGGA01--5||g__JAFGIC01--4||g__JAFGIN01--4||g__JAFGSW01--1||g__JAFGTP01--4||g__JAFGUZ01--1||g__JAFGVK01--2||g__JAFGXQ01--11||g__JAFKFH01--17||g__JAFKFI01--2||g__JAFLBB01--1||g__JAFLCR01--3||g__JAGKQJ01--1||g__JAGOHT01--1||g__JAGOTX01--2||g__JAGOXX01--1||g__JAGPBS01--1||g__JAHDSF01--19||g__JAHIRD01--13||g__JAHIVH01--8||g__JAHJCH01--1||g__JAHJMN01--6||g__JAHJRI01--4||g__JAHJTV01--2||g__Jonesia--1||g__Kiloniella--100||g__Kordiimonas--80||g__L22--4||g__LZORAL124-50-18--4||g__LZORAL124-64-63--1||g__Leptonema--1||g__Lichenicoccus--2||g__Limimonas--14||g__Luteithermobacter--2||g__MADRE2--14||g__MADRE3--7||g__MC1--4||g__MH13--17||g__Magnetomorum--7||g__Magnetospira--1||g__Magnetospirillum--245||g__Magnetovibrio--28||g__Maricaulis--49||g__Marinicauda--8||g__Maritalea--2||g__Marivibrio--4||g__Methylobacterium--281||g__Methylobrevis--4||g__Methylocystis--9||g__Methyloferula--4||g__Methylosinus--7||g__Methylovirgula--2||g__Mf105b01--30||g__Micavibrio--2||g__Micavibrio_A--3||g__Micavibrio_B--1||g__Micavibrio_C--3||g__Microvirga--120||g__Minwuia--7||g__Mitsuokella--1||g__MnTg02--3||g__Mongoliimonas--18||g__Motilibacter--1||g__NBLS01--2||g__NBML01--49||g__NCEH01--5||g__NORP139--2||g__NORP267--4||g__NaphS2--2||g__Natronincola_A--1||g__Niallia--1||g__Nisaea--45||g__Nitrobacter--3||g__Nitrosophilus--1||g__Nitrospirillum--175||g__Niveispirillum--130||g__Novispirillum--64||g__Novosphingobium--10||g__OCS116--62||g__OLB14--6||g__OMII01--3||g__Oceanibaculum--33||g__Oceanicaulis--14||g__Odyssella--3||g__Oharaeibacter--8||g__Oleiliquidispirillum--15||g__Oleisolibacter--24||g__Opitutus--2||g__Ozemobacter--1||g__P52-10--4||g__PALSA-607--1||g__PALSA-894--3||g__PALSA-911--1||g__PALSA-926--1||g__PNKF01--1||g__PNMQ01--2||g__PRO5--2||g__PTKB01--8||g__Paenibacillus_C--5||g__Paenibacillus_S--1||g__Palsa-187--1||g__Palsa-883--2||g__Palsa-89--6||g__Palsa-892--1||g__Paludibacter--1||g__Paludibacterium--2||g__Pannonibacter--55||g__Paracraurococcus--28||g__Parageobacillus--1||g__Parapontixanthobacter--1||g__Pararhodospirillum--67||g__Parasphingopyxis--5||g__Parasphingorhabdus--2||g__Paremcibacter--39||g__Parerythrobacter--2||g__Parvibaculum--12||g__Pectinatus--1||g__Pelagerythrobacter--5||g__Pelagibius--29||g__Peribacillus--2||g__Peribacillus_A--1||g__Phaeospirillum--461||g__Phenylobacterium--5||g__Phreatobacter--71||g__Pinisolibacter--28||g__Plasticicumulans--4||g__Pleomorphomonas--142||g__Polymorphum--9||g__Ponticaulis--24||g__Pontixanthobacter--7||g__Propionispira--2||g__Propionivibrio--1||g__Prosthecomicrobium--4||g__Prosthecomicrobium_A--8||g__Pseudochelatococcus--3||g__Pseudolabrys--12||g__Pseudopontixanthobacter--1||g__Pseudopontixanthobacter_A--2||g__Pseudorhodoplanes--9||g__Pseudovibrio--98||g__Pseudoxanthobacter--17||g__Pyruvatibacter--13||g__QFOP01--1||g__Qipengyuania--52||g__Quadrisphaera--1||g__Quinella--5||g__RAAP-1--6||g__RDXE01--31||g__RECO01--1||g__REEB506--2||g__REEB77--2||g__REEB85--1||g__REEP01--2||g__RFNS01--1||g__RFOF01--2||g__RGIG5097--1||g__RGIG9201--3||g__RGZB01--1||g__RH-AL1--5||g__RI-112--8||g__RI-213--1||g__RI-342--2||g__RI-461--2||g__RUG024--1||g__RUG114--1||g__RUG11977--1||g__RUG12372--2||g__RXIV01--1||g__RZYC01--3||g__RZZS01--2||g__Rhabdaerophilum--14||g__Rhizomicrobium--7||g__Rhodobium--16||g__Rhodoblastus--39||g__Rhodomicrobium--3||g__Rhodopila--22||g__Rhodoplanes--123||g__Rhodopseudomonas--27||g__Rhodospira--75||g__Rhodospirillum--25||g__Rhodospirillum_A--17||g__Rhodothalassium--6||g__Rhodovarius--9||g__Rhodovastum--14||g__Rhodovibrio--20||g__Rhodovulum--10||g__Rifleibacterium--4||g__Robertmurraya--5||g__Robiginitomaculum_B--22||g__Roseiarcus--1||g__Roseibium--342||g__Roseococcus--29||g__Roseomonas--124||g__Roseomonas_A--86||g__Roseomonas_B--33||g__Roseomonas_C--5||g__Roseospirillum--7||g__Rubeoparvulum--1||g__Rufibacter--1||g__SCN-70-22--2||g__SCTM01--1||g__SCUB01--3||g__SG-bin9--4||g__SHVS01--1||g__SHVW01--1||g__SHVY01--1||g__SHVZ01--5||g__SHWC01--2||g__SKOM01--3||g__SKQW01--3||g__SKZV01--7||g__SLDG01--1||g__SMXQ01--5||g__SPJV01--2||g__SSA4--10||g__SSEL01--10||g__SURF-15--4||g__SURF-16--14||g__SURF-7--9||g__SXLG01--1||g__SXPK01--3||g__SYFR01--1||g__SYLY01--1||g__SYSU-D60009--23||g__SYSU-D60014--6||g__SYSU-D60015--12||g__SZUA-147--6||g__SZUA-430--3||g__SZUA-500--8||g__SZUA-575--22||g__SZUA-601--3||g__SZUA-8--2||g__Salinarimonas--38||g__Schwartzia--1||g__Selenomonas--3||g__Selenomonas_A--21||g__Selenomonas_B--6||g__Selenomonas_C--6||g__Siccirubricoccus--3||g__Siculibacillus--26||g__Silvimonas--2||g__Skermanella--82||g__Sneathiella--123||g__Sphingomonas--4||g__Sphingomonas_B--1||g__Sphingorhabdus_B--2||g__Spirochaeta_F--1||g__Sporosarcina--1||g__Stappia--88||g__Sulfopaludibacter--2||g__Syntrophotalea--1||g__TMED2--7||g__TMED23--2||g__TMED26--1||g__TMED27--2||g__TMED8--6||g__TMP-7--4||g__TMPK1--14||g__TOLSYN--3||g__Tagaea--53||g__Tardiphaga--39||g__Telmatospirillum--192||g__Tepidamorphus--10||g__Tepidicaulis--15||g__Terasakiella--147||g__Terracidiphilus--6||g__Thalassobaculum--8||g__Thalassobaculum_A--23||g__Thalassospira--564||g__Thermodesulfatator--2||g__Thermolongibacillus--1||g__Tistlia--16||g__Tistrella--37||g__Tolumonas--2||g__Tsuneonella--8||g__U87765--7||g__UBA10518--3||g__UBA11136--4||g__UBA11222--6||g__UBA11358--1||g__UBA11574--2||g__UBA12037--1||g__UBA12135--1||g__UBA12183--6||g__UBA12471--1||g__UBA12574--8||g__UBA1319--2||g__UBA1479--43||g__UBA1573--20||g__UBA1672--6||g__UBA1796--1||g__UBA1924--2||g__UBA1942--7||g__UBA2020--3||g__UBA2033--4||g__UBA2136--1||g__UBA2165--6||g__UBA2270--54||g__UBA2386--7||g__UBA2400--2||g__UBA2463--1||g__UBA2562--20||g__UBA2638--3||g__UBA2664--1||g__UBA2705--2||g__UBA2767--12||g__UBA2784--1||g__UBA2897--3||g__UBA2913--2||g__UBA3470--2||g__UBA3796--5||g__UBA4064--1||g__UBA4441--7||g__UBA4479--11||g__UBA4763--2||g__UBA4765--9||g__UBA4821--1||g__UBA5070--3||g__UBA5195--2||g__UBA5623--4||g__UBA5701--2||g__UBA5734--1||g__UBA6149--2||g__UBA6159--5||g__UBA6178--1||g__UBA6184--2||g__UBA6187--1||g__UBA6192--3||g__UBA6502--1||g__UBA6544--14||g__UBA6929--1||g__UBA7672--8||g__UBA8079--3||g__UBA830--10||g__UBA8530--3||g__UBA8914--5||g__UBA8987--1||g__UBA9215--3||g__UBA9216--2||g__UBA9219--1||g__UBA9786--2||g__UBA998--2||g__UM-FILTER-47-13--2||g__UM-FILTER-53-9--1||g__URHD0088--17||g__VGDZ01--2||g__VGEI01--1||g__VGEJ01--1||g__VGEM01--1||g__VGEU01--2||g__VGXW01--3||g__VMSU01--1||g__Varunaivibrio--7||g__WD6-1--3||g__WHSN01--1||g__WHTV01--16||g__WHUA01--5||g__WHUE01--2||g__WJJU01--1||g__WLWZ01--4||g__WMHbin7--52||g__WOUV01--11||g__WRJC01--1||g__WRLO01--2||g__WTKA01--3||g__WYBT01--2||g__Woodsholea--7||g__XBB1006--1||g__XYD12-FULL-50-9--3||g__Xanthobacter--4||g__YD0425bin50--7||g__YD0425bin51--5||g__YD12-FULL-57-12--2||g__Z2-YC6860--4||g__Zavarzinia--7:gtdb_order_counter=o__4572-55--1||o__4572-78--1||o__AB16--1||o__ATCC43930--54||o__Acanthopleuribacterales--10||o__Acetivibrionales--1||o__Acetobacterales--520||o__Acidobacteriales--10||o__Acidothermales--1||o__Actinomycetales--3||o__Anaeroferrophillales--22||o__Anaerolineales--8||o__Aneurinibacillales--6||o__Azospirillales--1796||o__B119-G9--1||o__BOG-932--14||o__Bacillales--13||o__Bacillales_A--1||o__Bacillales_B--22||o__Bacillales_C--2||o__Bacillales_D--1||o__Bacillales_H--2||o__Bacteroidales--6||o__Balneolales--3||o__Baltobacterales--1||o__Bdellovibrionales--1||o__Brevibacillales--1||o__Bryobacterales--33||o__Burkholderiales--10||o__C00003060--7||o__CACIAM-22H2--91||o__CAIMUX01--3||o__CAINFC01--1||o__CAISDR01--2||o__CAIVPW01--4||o__CAIWAD01--2||o__CAIWXX01--1||o__Caedimonadales--8||o__Calditrichales--5||o__Campylobacterales--1||o__Caulobacterales--264||o__Chitinivibrionales--16||o__Chitinophagales--1||o__Chromatiales--5||o__Cloacimonadales--2||o__Clostridiales--1||o__Competibacterales--9||o__Cytophagales--1||o__DSM-16000--17||o__Deferrisomatales--3||o__Desulfatiglandales--24||o__Desulfobacterales--754||o__Desulfobulbales--501||o__Desulfovibrionales--100||o__Desulfuromonadales--2||o__Dongiales--117||o__Elsterales--134||o__Enterobacterales--3||o__Ferrovibrionales--29||o__Fibrobacterales--2||o__GCA-016699305--4||o__GCA-2721365--1||o__GCA-2731375--38||o__GCA-2746255--1||o__GCA-2746535--1||o__GCA-2747355--2||o__GN15--2||o__Geminicoccales--3||o__Gemmatimonadales--9||o__Geobacterales--31||o__HGW-17--6||o__Heliobacteriales--3||o__Hydrogenedentiales--3||o__JAAXGF01--7||o__JAAYKL01--11||o__JAAYUW01--2||o__JACAEB01--2||o__JADFXK01--16||o__JADGBV01--1||o__JADJOY01--2||o__JAEULC01--4||o__JAEULF01--11||o__JAGPBS01--1||o__JC444--3||o__Kiloniellales--261||o__LZORAL124-64-63--8||o__Lachnospirales--8||o__Leptospirales--5||o__Limnochordales--1||o__MC1--4||o__MPNO01--22||o__Mariprofundales--1||o__Micavibrionales--59||o__Micropepsales--17||o__Minwuiales--7||o__Motilibacterales--1||o__Mycobacteriales--3||o__Myxococcales--1||o__Oceanibaculales--33||o__Opitutales--6||o__Oscillospirales--1||o__Ozemobacterales--13||o__Paenibacillales--7||o__Paracaedibacterales--8||o__Parvibaculales--72||o__Pedosphaerales--15||o__Peptostreptococcales--7||o__Phycisphaerales--2||o__Pirellulales--6||o__Planctomycetales--2||o__Polyangiales--7||o__Pseudomonadales--21||o__RF32--8||o__RFP12--4||o__RZYC01--3||o__Rhizobiales--3145||o__Rhodobacterales--11||o__Rhodospirillales--2553||o__Rickettsiales--25||o__Rubeoparvulales--1||o__S15B-MN24--3||o__SAR324--1||o__SHVV01--1||o__SHVW01--1||o__SHVZ01--10||o__SMXQ01--5||o__SP197--1||o__SZUA-6--1||o__Saccharofermentanales--1||o__Selenomonadales--93||o__Sneathiellales--123||o__Sphingomonadales--410||o__Spirochaetales_E--1||o__Synergistales--2||o__Syntrophales--1||o__Syntrophobacterales--1||o__TMED2--7||o__Thalassobaculales--84||o__Thermodesulfobacteriales--8||o__Thiohalomonadales--4||o__Tissierellales--1||o__Tistrellales--37||o__Treponematales--3||o__UBA11136--8||o__UBA11222--6||o__UBA11236--1||o__UBA1135--8||o__UBA11705--1||o__UBA12015--1||o__UBA12135--1||o__UBA1247--1||o__UBA1280--2||o__UBA2242--4||o__UBA2361--3||o__UBA2386--18||o__UBA2400--2||o__UBA2466--1||o__UBA2562--20||o__UBA2966--19||o__UBA2968--1||o__UBA4055--1||o__UBA5070--3||o__UBA5829--1||o__UBA6184--2||o__UBA6615--14||o__UBA796--2||o__UBA7976--2||o__UBA8231--12||o__UBA828--16||o__UBA8366--128||o__UBA8477--19||o__UBA9219--37||o__VGDZ01--2||o__Vicinamibacterales--1||o__Victivallales--1||o__WYAZ01--1||o__XYD2-FULL-50-16--8||o__Zavarziniales--7:gtdb_phylum_counter=p__4572-55--1||p__Acidobacteriota--56||p__Actinobacteriota--8||p__Armatimonadota--1||p__Bacteroidota--11||p__Bdellovibrionota--2||p__Bdellovibrionota_C--3||p__Calditrichota--5||p__Campylobacterota--1||p__Chloroflexota--9||p__Cloacimonadota--2||p__Cyanobacteria--3||p__Delongbacteria--3||p__Desulfobacterota--1346||p__Desulfobacterota_B--1||p__Desulfobacterota_C--25||p__Desulfobacterota_I--100||p__Eisenbacteria--3||p__Eremiobacterota--1||p__Fibrobacterota--22||p__Firmicutes--56||p__Firmicutes_A--20||p__Firmicutes_B--3||p__Firmicutes_C--93||p__Firmicutes_G--1||p__Gemmatimonadota--9||p__Hydrogenedentota--3||p__JADJOY01--2||p__Krumholzibacteriota--8||p__Latescibacterota--13||p__Marinisomatota--24||p__Myxococcota--30||p__Myxococcota_A--2||p__Patescibacteria--1||p__Planctomycetota--38||p__Proteobacteria--10343||p__Riflebacteria--13||p__SAR324--9||p__Spirochaetota--16||p__Synergistota--2||p__Verrucomicrobiota--29||p__Zixibacteria--2:gtdb_species_counter=s__2-02-FULL-58-16 sp001830425--3||s__2-12-FULL-67-15 sp001830475--1||s__2-12-FULL-67-15 sp016872535--2||s__21-14-0-20-44-7 sp002787615--1||s__28-YEA-48 sp900299065--1||s__28-YEA-48 sp903825465--1||s__28-YEA-48 sp903861645--1||s__28-YEA-48 sp903884435--1||s__28-YEA-48 sp903885755--1||s__28-YEA-48 sp903903935--1||s__28-YEA-48 sp903931945--1||s__33-17 sp001897445--2||s__34-65-8 sp002278985--1||s__4572-130 sp015486915--7||s__4572-130 sp015493575--7||s__4572-55 sp002084765--1||s__50-400-T64 sp002162755--3||s__50-400-T64 sp002162815--1||s__50-400-T64 sp002162825--2||s__50-400-T64 sp002746135--1||s__50-400-T64 sp018069465--4||s__62-47 sp017305535--1||s__62-47 sp017305555--1||s__62-47 sp017305595--1||s__69-11 sp001898425--7||s__69-11 sp017304945--9||s__70-18 sp001899585--3||s__AP-15 sp019240125--7||s__AP-16 sp019243195--1||s__Ac37b sp000746585--2||s__Acanthopleuribacter pedis--1||s__Acanthopleuribacter sp017498545--1||s__Acidibrevibacterium sp011332665--1||s__Acidicaldus organivorans--1||s__Acidisphaera rubrifaciens--1||s__Actinoplanes rishiriensis--1||s__Actirhodobacter atriluteus--1||s__Acuticoccus sediminis--3||s__Acuticoccus sp016411865--2||s__Acuticoccus yangtzensis--1||s__Aerophototrophica crusticola--17||s__Aestuariispira insulae--23||s__Afifella aestuarii--7||s__Afifella marina--7||s__Afifella pfennigii--3||s__Afipia birgiae--3||s__Afipia broomeae--4||s__Afipia carboxidovorans--1||s__Afipia clevelandensis--3||s__Afipia felis--4||s__Afipia massiliensis--4||s__Afipia massiliensis_A--3||s__Afipia sp000178995--3||s__Afipia sp000497575--4||s__Afipia sp001425835--2||s__Afipia sp001897755--2||s__Afipia sp001897905--5||s__Afipia sp017305455--1||s__Afipia sp017308595--1||s__Afipia sp017474385--3||s__Agaricicola taiwanensis--3||s__Agathobacter sp017523185--1||s__Algihabitans albus--11||s__Algihabitans sp006969625--7||s__Aliidongia dinghuensis--15||s__Allosphingosinicella sp003347635--1||s__Alpha-05 sp001603335--18||s__Alpha-05 sp002307145--27||s__Alpha-05 sp003246625--17||s__Alpha-05 sp003250275--17||s__Alpha-05 sp016937315--11||s__Alpha-05 sp900079695--27||s__Alsobacter metallidurans--1||s__Alsobacter soli--1||s__Alteraurantiacibacter aquimixticola--1||s__Alteraurantiacibacter gangjinensis--1||s__Alteraurantiacibacter sp016019885--1||s__Alteraurantiacibacter sp902498745--1||s__Altererythrobacter_D litoralis_A--1||s__Altererythrobacter_D sp004282995--1||s__Altererythrobacter_F oceanensis--1||s__Alteriqipengyuania_A halimionae--1||s__Alteriqipengyuania_A marina--2||s__Aminobacterium mobile--1||s__Aminobacterium sp002432275--1||s__Anaerosolibacter carboniphilus--1||s__Anaerovibrio lipolyticus--1||s__Anaerovibrio lipolyticus_A--1||s__Anaerovibrio lipolyticus_C--1||s__Anaerovibrio slackiae--1||s__Anaerovibrio sp000622005--1||s__Anaerovibrio sp002100115--1||s__Anaerovibrio sp016302095--1||s__Anaerovibrio sp017475925--1||s__Anaerovibrio sp900768695--1||s__Anaerovibrio sp902785445--1||s__Anaerovibrio sp902786545--1||s__Anaerovirgula multivorans--1||s__Ancylobacter dichloromethanicus--2||s__Ancylobacter rudongensis--3||s__Ancylobacter sp000378025--6||s__Ancylobacter_C lacus--5||s__Aneurinibacillus aneurinilyticus--1||s__Aneurinibacillus danicus--1||s__Aneurinibacillus migulanus--1||s__Aneurinibacillus soli--1||s__Aneurinibacillus thermoaerophilus--1||s__Aneurinibacillus_B terranovensis--1||s__Angulomicrobium sp018449475--5||s__Anoxybacillus ayderensis--1||s__Anoxybacillus flavithermus--1||s__Anoxybacillus flavithermus_E--1||s__Anoxybacillus gonensis--1||s__Anoxybacillus mongoliensis--1||s__Anoxybacillus pushchinoensis--1||s__Anoxybacillus tengchongensis--1||s__Anoxybacillus thermarum--1||s__Anoxybacillus_A rupiensis--1||s__Anoxybacillus_B vitaminiphilus--1||s__Aquabacter cavernae--5||s__Aquabacter sp002279855--4||s__Aquabacter sp013911975--8||s__Aquabacter sp017742835--5||s__Aquabacter spiritensis--3||s__Aquidulcibacter bacilliformis--1||s__Aquidulcibacter paucihalophilus--1||s__Aquidulcibacter sp001602435--1||s__Arboricoccus pini--1||s__Asticcacaulis benevestitus--5||s__Asticcacaulis biprosthecium--6||s__Asticcacaulis endophyticus--4||s__Asticcacaulis excentricus--5||s__Asticcacaulis excentricus_A--6||s__Asticcacaulis solisilvae--5||s__Asticcacaulis sp000495795--5||s__Asticcacaulis sp000495815--7||s__Asticcacaulis sp000495835--4||s__Asticcacaulis sp000495855--6||s__Asticcacaulis sp002342035--4||s__Asticcacaulis sp003053985--6||s__Asticcacaulis sp014873225--6||s__Asticcacaulis taihuensis--5||s__Asticcacaulis tiandongensis--2||s__Ax17 sp018704065--2||s__Azoarcus indigens--1||s__Azorhizobium caulinodans--23||s__Azorhizobium doebereinerae--13||s__Azorhizobium oxalatiphilum--11||s__Azospirillum agricola--33||s__Azospirillum baldaniorum--26||s__Azospirillum brasilense--25||s__Azospirillum brasilense_A--22||s__Azospirillum brasilense_B--28||s__Azospirillum brasilense_C--28||s__Azospirillum brasilense_D--25||s__Azospirillum brasilense_E--24||s__Azospirillum doebereinerae--34||s__Azospirillum griseum--44||s__Azospirillum halopraeferens--29||s__Azospirillum humicireducens--21||s__Azospirillum lipoferum--41||s__Azospirillum lipoferum_B--53||s__Azospirillum lipoferum_C--36||s__Azospirillum melinis--36||s__Azospirillum oleiclasticum--36||s__Azospirillum oryzae--35||s__Azospirillum oryzae_A--41||s__Azospirillum picis--27||s__Azospirillum ramasamyi--27||s__Azospirillum rugosum--18||s__Azospirillum soli--23||s__Azospirillum sp003115975--45||s__Azospirillum sp003116015--45||s__Azospirillum sp003116035--41||s__Azospirillum sp003116065--36||s__Azospirillum sp003116095--38||s__Azospirillum sp003119115--31||s__Azospirillum sp003590795--44||s__Azospirillum sp008364825--33||s__Azospirillum sp008365375--23||s__Azospirillum sp014192915--28||s__Azospirillum sp016595245--40||s__Azospirillum sp017356015--35||s__Azospirillum thermophilum--42||s__Azospirillum thiophilum--36||s__B119-G9 sp003646715--1||s__B13-G4 sp014237365--1||s__B17-G16 sp003646975--2||s__B23-G16 sp003647435--1||s__B60-G16 sp003647275--3||s__BM303 sp002869085--7||s__BM522 sp016931615--1||s__BN140002 sp008386575--6||s__BOG-1184 sp003164335--1||s__BOG-224 sp903925975--2||s__BOG-234 sp010084195--1||s__BOG-908 sp003133065--1||s__BOG-930 sp003164455--1||s__BOG-930 sp903839965--3||s__BOG-930 sp903907955--2||s__BOG-930 sp903918195--2||s__BOG-931 sp003164375--1||s__BOG-933 sp003165295--16||s__BOG-933 sp903920145--22||s__BOG-933 sp903927615--23||s__BOG-934 sp009693865--1||s__BRH-c57 sp000961745--17||s__Bacillus_AD endoradicis--1||s__Bacillus_AD massilioanorexius--1||s__Bacillus_AD massiliogorillae--1||s__Bacillus_AE acidicola--1||s__Bacillus_AN ligniniphilus--1||s__Bacillus_AV solimangrovi--1||s__Bacillus_BE massilionigeriensis--1||s__Bacillus_BN acanthi--1||s__Bacillus_BN alkalitolerans--1||s__Bacillus_BN tepidiphilus--1||s__Bacillus_BX ectoiniformans--1||s__Bacillus_O smithii--1||s__Bacillus_O sp014896555--1||s__Bacillus_Z methanolicus--1||s__Bacteroides_D sp905373665--1||s__Belnapia moabensis--4||s__Belnapia rosea--3||s__Belnapia sp000802185--6||s__Belnapia sp016773205--4||s__Belnapia sp016775475--4||s__Belnapia sp902805545--2||s__Blastochloris sulfoviridis--2||s__Blastochloris tepida--3||s__Blastochloris viridis--8||s__Bog-113 sp003136675--2||s__Bog-257 sp003165795--1||s__Bog-375 sp003157745--1||s__Bog-375 sp003164035--2||s__Bosea caraganae--1||s__Bosea lathyri--1||s__Bosea lupini--2||s__Bosea psychrotolerans--1||s__Bosea sp000735605--1||s__Bosea sp001295925--2||s__Bosea sp001426225--2||s__Bosea sp001429395--1||s__Bosea sp001429505--2||s__Bosea sp001509835--2||s__Bosea sp001556025--1||s__Bosea sp001556125--3||s__Bosea sp001562255--2||s__Bosea sp001713455--2||s__Bosea sp001748145--2||s__Bosea sp001898115--1||s__Bosea sp002220095--1||s__Bosea sp002279705--3||s__Bosea sp003046175--2||s__Bosea sp003208615--2||s__Bosea sp003241815--1||s__Bosea sp003248805--2||s__Bosea sp003952665--2||s__Bosea sp004123845--2||s__Bosea sp004341515--2||s__Bosea sp005502805--2||s__Bosea sp008253865--2||s__Bosea sp013823325--2||s__Bosea sp014873125--3||s__Bosea sp016428755--1||s__Bosea sp017308075--2||s__Bosea sp900112185--2||s__Bosea sp900113835--2||s__Bosea sp900156025--1||s__Bosea sp900185715--2||s__Bosea sp900470095--2||s__Bosea sp900470775--1||s__Bosea sp900473415--2||s__Bosea sp902506165--2||s__Bosea thiooxidans--1||s__Bosea vaviloviae--1||s__Bosea vaviloviae_B--2||s__Bradyrhizobium agreste--4||s__Bradyrhizobium algeriense--1||s__Bradyrhizobium amphicarpaeae--5||s__Bradyrhizobium arachidis--7||s__Bradyrhizobium australiense--1||s__Bradyrhizobium betae--4||s__Bradyrhizobium betae_A--5||s__Bradyrhizobium cajani--4||s__Bradyrhizobium campsiandrae--6||s__Bradyrhizobium canariense--5||s__Bradyrhizobium canariense_A--4||s__Bradyrhizobium canariense_C--7||s__Bradyrhizobium centrolobii--6||s__Bradyrhizobium cosmicum--5||s__Bradyrhizobium cytisi--7||s__Bradyrhizobium daqingense--3||s__Bradyrhizobium denitrificans--7||s__Bradyrhizobium diazoefficiens--7||s__Bradyrhizobium diazoefficiens_A--5||s__Bradyrhizobium diazoefficiens_B--13||s__Bradyrhizobium diazoefficiens_C--6||s__Bradyrhizobium diazoefficiens_D--3||s__Bradyrhizobium diazoefficiens_E--2||s__Bradyrhizobium diazoefficiens_F--5||s__Bradyrhizobium diazoefficiens_G--4||s__Bradyrhizobium diazoefficiens_H--5||s__Bradyrhizobium diversitatis--5||s__Bradyrhizobium elkanii--2||s__Bradyrhizobium elkanii_A--2||s__Bradyrhizobium embrapense--1||s__Bradyrhizobium erythrophlei_A--1||s__Bradyrhizobium erythrophlei_B--3||s__Bradyrhizobium erythrophlei_D--2||s__Bradyrhizobium forestalis--3||s__Bradyrhizobium frederickii--4||s__Bradyrhizobium glycinis--2||s__Bradyrhizobium guangdongense--8||s__Bradyrhizobium guangdongense_A--6||s__Bradyrhizobium guangxiense--7||s__Bradyrhizobium guangzhouense--6||s__Bradyrhizobium hipponense--3||s__Bradyrhizobium huanghuaihaiense--8||s__Bradyrhizobium icense--2||s__Bradyrhizobium iriomotense_A--9||s__Bradyrhizobium iriomotense_B--7||s__Bradyrhizobium ivorense--4||s__Bradyrhizobium japonicum--5||s__Bradyrhizobium japonicum_B--3||s__Bradyrhizobium japonicum_C--2||s__Bradyrhizobium japonicum_D--2||s__Bradyrhizobium japonicum_F--3||s__Bradyrhizobium japonicum_G--4||s__Bradyrhizobium japonicum_H--5||s__Bradyrhizobium jicamae--1||s__Bradyrhizobium jicamae_A--1||s__Bradyrhizobium jicamae_B--3||s__Bradyrhizobium lablabi--3||s__Bradyrhizobium lablabi_A--2||s__Bradyrhizobium lablabi_B--3||s__Bradyrhizobium lablabi_C--2||s__Bradyrhizobium lablabi_D--1||s__Bradyrhizobium liaoningense_A--4||s__Bradyrhizobium liaoningense_B--9||s__Bradyrhizobium liaoningense_C--7||s__Bradyrhizobium macuxiense_A--2||s__Bradyrhizobium manausense--8||s__Bradyrhizobium manausense_A--7||s__Bradyrhizobium manausense_B--3||s__Bradyrhizobium manausense_C--6||s__Bradyrhizobium manausense_D--11||s__Bradyrhizobium mercantei--4||s__Bradyrhizobium murdochi--2||s__Bradyrhizobium nanningense--7||s__Bradyrhizobium neotropicale--7||s__Bradyrhizobium niftali--6||s__Bradyrhizobium nitroreducens--7||s__Bradyrhizobium oligotrophicum--10||s__Bradyrhizobium ottawaense--7||s__Bradyrhizobium ottawaense_A--1||s__Bradyrhizobium pachyrhizi--1||s__Bradyrhizobium paxllaeri--1||s__Bradyrhizobium quebecense--1||s__Bradyrhizobium retamae--1||s__Bradyrhizobium rifense--9||s__Bradyrhizobium sacchari--7||s__Bradyrhizobium septentrionale--2||s__Bradyrhizobium shewense--4||s__Bradyrhizobium sp000026145--6||s__Bradyrhizobium sp000239775--8||s__Bradyrhizobium sp000239795--7||s__Bradyrhizobium sp000239815--6||s__Bradyrhizobium sp000244915--5||s__Bradyrhizobium sp000244935--7||s__Bradyrhizobium sp000261685--3||s__Bradyrhizobium sp000282615--9||s__Bradyrhizobium sp000296215--4||s__Bradyrhizobium sp000426105--2||s__Bradyrhizobium sp000426245--2||s__Bradyrhizobium sp000472385--4||s__Bradyrhizobium sp000472425--3||s__Bradyrhizobium sp000472925--7||s__Bradyrhizobium sp000473045--9||s__Bradyrhizobium sp000473065--4||s__Bradyrhizobium sp000515415--5||s__Bradyrhizobium sp000617845--7||s__Bradyrhizobium sp000701345--1||s__Bradyrhizobium sp000938255--10||s__Bradyrhizobium sp000938305--5||s__Bradyrhizobium sp001556045--2||s__Bradyrhizobium sp001590795--6||s__Bradyrhizobium sp001693485--2||s__Bradyrhizobium sp001908185--4||s__Bradyrhizobium sp001908205--4||s__Bradyrhizobium sp001908235--2||s__Bradyrhizobium sp002531575--7||s__Bradyrhizobium sp002532045--3||s__Bradyrhizobium sp003020075--2||s__Bradyrhizobium sp003020115--6||s__Bradyrhizobium sp003020125--5||s__Bradyrhizobium sp003837805--1||s__Bradyrhizobium sp003963435--3||s__Bradyrhizobium sp004212635--4||s__Bradyrhizobium sp004216735--8||s__Bradyrhizobium sp004799405--1||s__Bradyrhizobium sp004799445--2||s__Bradyrhizobium sp005884465--1||s__Bradyrhizobium sp005884765--2||s__Bradyrhizobium sp005884855--2||s__Bradyrhizobium sp005885285--3||s__Bradyrhizobium sp005937885--1||s__Bradyrhizobium sp009766005--3||s__Bradyrhizobium sp009930815--1||s__Bradyrhizobium sp011516635--4||s__Bradyrhizobium sp011602485--3||s__Bradyrhizobium sp013178945--8||s__Bradyrhizobium sp013240495--5||s__Bradyrhizobium sp014198245--6||s__Bradyrhizobium sp015291625--2||s__Bradyrhizobium sp015291645--8||s__Bradyrhizobium sp015291665--7||s__Bradyrhizobium sp015291745--6||s__Bradyrhizobium sp015624485--2||s__Bradyrhizobium sp015624505--6||s__Bradyrhizobium sp016213215--5||s__Bradyrhizobium sp016219575--6||s__Bradyrhizobium sp017305715--3||s__Bradyrhizobium sp017872735--4||s__Bradyrhizobium sp017872875--6||s__Bradyrhizobium sp017881085--4||s__Bradyrhizobium sp018130065--2||s__Bradyrhizobium sp018130145--3||s__Bradyrhizobium sp018130165--2||s__Bradyrhizobium sp018130385--3||s__Bradyrhizobium sp018131075--3||s__Bradyrhizobium sp018398875--1||s__Bradyrhizobium sp018398895--1||s__Bradyrhizobium sp018449525--6||s__Bradyrhizobium sp018449695--3||s__Bradyrhizobium sp018596315--1||s__Bradyrhizobium sp018736105--1||s__Bradyrhizobium sp018971625--2||s__Bradyrhizobium sp018971675--1||s__Bradyrhizobium sp019242285--2||s__Bradyrhizobium sp019243075--2||s__Bradyrhizobium sp019244115--4||s__Bradyrhizobium sp900103365--1||s__Bradyrhizobium sp900109945--8||s__Bradyrhizobium sp900113735--7||s__Bradyrhizobium sp900114915--6||s__Bradyrhizobium sp900115265--8||s__Bradyrhizobium sp900176205--8||s__Bradyrhizobium stylosanthis--8||s__Bradyrhizobium symbiodeficiens--2||s__Bradyrhizobium tropiciagri--1||s__Bradyrhizobium tropiciagri_A--1||s__Bradyrhizobium valentinum--2||s__Bradyrhizobium vignae--1||s__Bradyrhizobium viridifuturi--2||s__Bradyrhizobium yuanmingense--3||s__Bradyrhizobium zhanjiangense--5||s__Bremerella cremea_A--1||s__Bremerella marina_A--1||s__Bremerella marina_B--1||s__Breoghania corrubedonensis--16||s__Breoghania sp003432385--9||s__Brevibacillus sp003388715--1||s__Brevundimonas bullata_A--1||s__Brevundimonas naejangsanensis_B--1||s__Brevundimonas sp006515835--1||s__Brevundimonas sp013760785--1||s__Bu05 sp014896295--1||s__BuS5 sp000472805--3||s__Butyribacter sp902795705--2||s__Butyribacter sp902795775--1||s__Butyrivibrio sp017446125--1||s__CADEFT01 sp016789745--1||s__CADEFT01 sp016789755--1||s__CADEFT01 sp018268935--1||s__CAIJLX01 sp903821695--1||s__CAIJMU01 sp903821875--2||s__CAIKMD01 sp903822185--1||s__CAIKMD01 sp903828515--1||s__CAIKPM01 sp903829325--1||s__CAIMFV01 sp903851655--1||s__CAIMFV01 sp903858685--1||s__CAIMFV01 sp903884425--1||s__CAIMOR01 sp903835235--2||s__CAIMOR01 sp903843125--1||s__CAIMTB01 sp903844265--1||s__CAIMUX01 sp903844735--3||s__CAIMWS01 sp903845125--1||s__CAINDO01 sp903847385--1||s__CAINDZ01 sp016703265--2||s__CAINDZ01 sp016712675--2||s__CAINDZ01 sp903847545--1||s__CAINDZ01 sp903859215--1||s__CAINFC01 sp903847975--1||s__CAIOGM01 sp903902345--7||s__CAIOGM01 sp903929485--7||s__CAIOSQ01 sp016793165--8||s__CAIOZP01 sp903862805--2||s__CAIQDA01 sp903870415--1||s__CAIQQQ01 sp903823665--3||s__CAIQQQ01 sp903873995--3||s__CAIQQQ01 sp903891315--3||s__CAIQQQ01 sp903924855--4||s__CAIQQQ01 sp903932545--2||s__CAIQVS01 sp903875345--8||s__CAIRAY01 sp903876665--1||s__CAIRSA01 sp903881085--4||s__CAIRTN01 sp903881515--3||s__CAISDR01 sp903884125--2||s__CAITIQ01 sp016794345--1||s__CAITJF01 sp903873725--1||s__CAITLX01 sp903893335--1||s__CAITNM01 sp903874955--1||s__CAITOL01 sp014377905--1||s__CAITOL01 sp903893975--8||s__CAITWF01 sp903840415--2||s__CAIUEN01 sp903898185--9||s__CAIULK01 sp903899885--26||s__CAIUQR01 sp903901335--9||s__CAIVDX01 sp903904805--3||s__CAIVPW01 sp903907895--2||s__CAIVVT01 sp903909435--3||s__CAIWAD01 sp903910645--2||s__CAIWCD01 sp903911145--1||s__CAIWHR01 sp903912485--1||s__CAIWXQ01 sp903861045--4||s__CAIWXX01 sp903916735--1||s__CAIXEA01 sp903877125--5||s__CAIXEA01 sp903895595--2||s__CAIXEA01 sp903900905--3||s__CAIXEA01 sp903918315--2||s__CAIXEA01 sp903924985--4||s__CAIXHP01 sp903919315--5||s__CAIXLI01 sp009779745--1||s__CAIXLI01 sp903824505--2||s__CAIXLI01 sp903920205--5||s__CAIXXC01 sp903897565--9||s__CAIXXC01 sp903923205--4||s__CAIYCT01 sp903924765--19||s__CAIYPH01 sp903845065--3||s__CAIYPH01 sp903865895--5||s__CAIYPH01 sp903928045--4||s__CAIYPH01 sp903928895--2||s__CAIYYI01 sp903930345--1||s__CAIYYN01 sp903930435--8||s__CAIZDL01 sp903856295--7||s__CAIZDL01 sp903931735--6||s__CAIZEE01 sp903931835--12||s__CAJANL01 sp016183945--10||s__CAJANL01 sp903941105--22||s__CAJCIS01 sp015654825--1||s__CAJORE01 sp905236595--1||s__CAJORE01 sp905236785--1||s__CFH-75059 sp004331795--1||s__Caenibius estronivorus--1||s__Caenibius tardaugens--2||s__Caenispirillum bisanense--21||s__Caenispirillum salinarum--15||s__Caldimicrobium sp002441555--1||s__Caldimicrobium sp009903935--1||s__Caldimicrobium sp011055415--1||s__Caldimicrobium thiodismutans--1||s__Caldimicrobium thiodismutans_A--1||s__Caldimicrobium thiodismutans_B--1||s__Caldovatus sediminis--2||s__Calidifontibacillus oryziterrae--1||s__Calidifontibacillus sp012842745--1||s__Casp-alpha2 sp013203955--1||s__Casp-alpha2 sp013204265--3||s__Casp-alpha2 sp014382345--3||s__Casp-alpha2 sp016763915--4||s__Caulobacter henricii--2||s__Caulobacter mirabilis--1||s__Caulobacter sp003060965--2||s__Caulobacter vibrioides--1||s__Cellulomonas soli--1||s__Centipeda artemidis--1||s__Centipeda felix--1||s__Centipeda flueggei--1||s__Centipeda infelix--1||s__Centipeda massiliensis--1||s__Centipeda periodontii--1||s__Centipeda sp000286455--1||s__Centipeda sp000315545--1||s__Centipeda sp000318175--1||s__Centipeda sp000468035--1||s__Centipeda sp001717585--1||s__Centipeda sp015265235--1||s__Centipeda sp905372865--1||s__Chelatococcus_A caeni--3||s__Chelatococcus_A composti--3||s__Chelatococcus_A sambhunathii--3||s__Chersky-265 sp017881725--1||s__Chitinispirillum alkaliphilum--1||s__Chitinispirillum sp007115975--4||s__Chitinivibrio alkaliphilus--2||s__Chthonobacter albigriseus--10||s__Clostridiisalibacter paucivorans--1||s__Clostridium sp900769625--1||s__Clostridium_AI populeti--1||s__Cohaesibacter celericrescens--14||s__Cohaesibacter gelatinilyticus--14||s__Cohaesibacter haloalkalitolerans--14||s__Cohaesibacter intestini--19||s__Cohaesibacter marisflavi--15||s__Cohaesibacter sp016764535--8||s__Cohaesibacter sp900215505--18||s__Cohnella panacarvi--1||s__Contendobacter sp012031845--1||s__Crateriforma conspicua--1||s__Crateriforma spongiae--1||s__Crenalkalicoccus roseus--1||s__Croceibacterium atlanticum--1||s__Croceibacterium salegens--1||s__Croceibacterium segetis--1||s__Croceibacterium soli--1||s__Croceibacterium sp001427865--1||s__Croceibacterium sp001897135--1||s__Croceibacterium sp002279825--1||s__Croceibacterium sp003569745--1||s__Croceibacterium sp017744315--1||s__Croceibacterium sp018599195--1||s__Cryptosporangium arvum--1||s__Cryptosporangium aurantiacum--1||s__Curvivirga aplysinae--18||s__DB1 sp001914235--3||s__DQWO01 sp011042595--2||s__DRKI01 sp011051875--8||s__DRKI01 sp015484845--11||s__DRLC01 sp011053145--1||s__DRLX01 sp011051825--7||s__DRLX01 sp011322715--2||s__DRLX01 sp015489765--7||s__DRLX01 sp015493715--4||s__DROE01 sp011322005--1||s__DSCM01 sp011049115--3||s__DSCM01 sp015486505--5||s__DSCM01 sp016938065--4||s__DSDE01 sp011049095--1||s__DSQQ01 sp012032575--1||s__DT-91 sp013215055--1||s__DTKD01 sp011333675--1||s__Deferrisoma camini--2||s__Deferrisoma sp013152215--1||s__Defluviicoccus_A seviourii--4||s__Denitrobaculum tricleocarpae--27||s__Desertibacter sp017355985--23||s__Desulfamplus magnetovallimortis--17||s__Desulfamplus sp015231395--9||s__Desulfamplus sp015231465--7||s__Desulfamplus sp015231615--11||s__Desulfamplus sp015231705--7||s__Desulfamplus sp015232455--18||s__Desulfamplus sp015232465--10||s__Desulfamplus sp015232555--10||s__Desulfamplus sp015232935--9||s__Desulfamplus sp015233755--14||s__Desulfatibia profunda--2||s__Desulfatibia_A sp013203195--1||s__Desulfatibia_A vada--1||s__Desulfatirhabdium butyrativorans_A--1||s__Desulfatitalea sp000961655--3||s__Desulfatitalea sp002402905--5||s__Desulfatitalea sp003599575--8||s__Desulfatitalea sp013041835--3||s__Desulfatitalea sp016218685--8||s__Desulfatitalea sp018224505--3||s__Desulfatitalea tepidiphila--9||s__Desulfobacter curvatus--11||s__Desulfobacter hydrogenophilus--10||s__Desulfobacter latus--15||s__Desulfobacter postgatei--3||s__Desulfobacter postgatei_A--3||s__Desulfobacter sp003538835--14||s__Desulfobacter vibrioformis--15||s__Desulfobacterium_A vacuolatum--1||s__Desulfobacterium_B autotrophicum--11||s__Desulfobacterium_B sp016342325--37||s__Desulfobacula sp001799395--10||s__Desulfobacula sp003647385--2||s__Desulfobacula sp011390085--6||s__Desulfobacula sp011390435--11||s__Desulfobacula sp012031875--13||s__Desulfobacula sp013151635--13||s__Desulfobacula sp018821535--12||s__Desulfobacula sp018821715--13||s__Desulfobotulus alkaliphilus--13||s__Desulfobotulus mexicanus--15||s__Desulfobulbus alkaliphilus--2||s__Desulfobulbus elongatus--8||s__Desulfobulbus propionicus--11||s__Desulfobulbus rhabdoformis--23||s__Desulfobulbus sp009778955--3||s__Desulfobulbus sp019163135--9||s__Desulfobulbus sp903842475--11||s__Desulfobulbus sp903896915--12||s__Desulfobulbus_A japonicus--14||s__Desulfobulbus_A marinus--11||s__Desulfobulbus_A mediterraneus--7||s__Desulfobulbus_A propionicus_A--3||s__Desulfobulbus_A propionicus_B--5||s__Desulfobulbus_A propionicus_C--3||s__Desulfocapsa sp016765495--10||s__Desulfocapsa sp018817385--13||s__Desulfocapsa sp018820855--11||s__Desulfocapsa sulfexigens--10||s__Desulfocapsa sulfexigens_A--1||s__Desulfocapsa sulfexigens_B--4||s__Desulfofustis glycolicus--7||s__Desulfoluna butyratoxydans--23||s__Desulfoluna sp013619155--21||s__Desulfoluna spongiiphila--25||s__Desulfomicrobium apsheronum--9||s__Desulfomicrobium baculatum--10||s__Desulfomicrobium escambiense--9||s__Desulfomicrobium macestii--11||s__Desulfomicrobium orale--4||s__Desulfomicrobium sp002412965--9||s__Desulfomicrobium sp002841885--9||s__Desulfomicrobium sp003542385--2||s__Desulfomicrobium sp009930495--3||s__Desulfomicrobium sp012727515--4||s__Desulfomicrobium sp012727715--2||s__Desulfomicrobium sp012729655--1||s__Desulfomicrobium sp018902545--3||s__Desulfonatronospira sp003563255--1||s__Desulfonatronospira thiodismutans--3||s__Desulfonatronovibrio hydrogenovorans--1||s__Desulfonatronovibrio magnus--2||s__Desulfonatronovibrio sp003558575--1||s__Desulfonauticus sp001507915--3||s__Desulfonauticus submarinus--5||s__Desulfopila aestuarii--17||s__Desulfopila sp005116655--10||s__Desulfopila sp010646885--19||s__Desulfopila_A inferna--7||s__Desulfoprunum sp008933635--7||s__Desulforegula conservatrix--14||s__Desulforhabdus sp007244385--1||s__Desulforhopalus sp000961725--13||s__Desulforhopalus sp001799365--8||s__Desulforhopalus sp002352445--1||s__Desulforhopalus sp002733995--17||s__Desulforhopalus sp005116575--9||s__Desulforhopalus sp005116645--9||s__Desulforhopalus sp011390165--2||s__Desulforhopalus sp011391225--5||s__Desulforhopalus sp013139415--2||s__Desulforhopalus sp018821785--7||s__Desulforhopalus sp903875445--12||s__Desulfosalsimonas sp011389605--1||s__Desulfosarcina alkanivorans--20||s__Desulfosarcina cetonica--13||s__Desulfosarcina ovata--15||s__Desulfosarcina sp002352605--3||s__Desulfosarcina sp002747175--1||s__Desulfosarcina widdelii--5||s__Desulfospira joergensenii--17||s__Desulfosudis oleovorans--3||s__Desulfosudis sp002085115--1||s__Desulfotalea psychrophila--18||s__Desulfotignum balticum--1||s__Desulfotignum phosphitoxidans--1||s__Desulfotignum sp011389555--1||s__Desulfotignum sp011389575--6||s__Desulfotignum sp011389715--4||s__Desulfotignum sp011390235--5||s__Desulfotignum sp011390335--4||s__Desulfotignum sp011390615--5||s__Desulfotignum sp011390635--7||s__Desulfotignum sp011390695--7||s__Dongia mobilis--13||s__Dongia sp000620685--7||s__Dongia sp016183985--19||s__Dongia sp016712715--13||s__Dongia sp016794165--9||s__Eilatimonas milleporae--7||s__Elioraea sp006704265--5||s__Elioraea tepidiphila--8||s__Elioraea thermophila--3||s__Elioraea_A rosea--8||s__Elioraea_A sp019203965--5||s__Elstera cyanobacteriorum--31||s__Elstera litoralis--32||s__Elstera sp013298565--19||s__Emcibacter nanhaiensis--5||s__Enterovirga sp019247255--1||s__Enterovirga sp903644085--1||s__Erythrobacter colymbi--2||s__Erythrobacter cryptus--2||s__Erythrobacter dokdonensis--2||s__Erythrobacter donghaensis--1||s__Erythrobacter donghaensis_B--1||s__Erythrobacter epoxidivorans--2||s__Erythrobacter insulae--1||s__Erythrobacter ishigakiensis--1||s__Erythrobacter litoralis--2||s__Erythrobacter longus--3||s__Erythrobacter neustonensis--1||s__Erythrobacter ramosus--1||s__Erythrobacter sanguineus--2||s__Erythrobacter sp000152865--2||s__Erythrobacter sp000714765--2||s__Erythrobacter sp000744895--2||s__Erythrobacter sp001296025--2||s__Erythrobacter sp001464915--2||s__Erythrobacter sp001515985--1||s__Erythrobacter sp001516125--1||s__Erythrobacter sp001542875--2||s__Erythrobacter sp001556995--2||s__Erythrobacter sp001557115--2||s__Erythrobacter sp001720465--1||s__Erythrobacter sp001724215--1||s__Erythrobacter sp002215495--2||s__Erythrobacter sp002482865--2||s__Erythrobacter sp002706445--2||s__Erythrobacter sp002842735--2||s__Erythrobacter sp002842925--2||s__Erythrobacter sp002855495--2||s__Erythrobacter sp002952215--2||s__Erythrobacter sp003264115--2||s__Erythrobacter sp003724185--2||s__Erythrobacter sp004292705--2||s__Erythrobacter sp006226465--1||s__Erythrobacter sp006542605--2||s__Erythrobacter sp009363635--2||s__Erythrobacter sp009905735--2||s__Erythrobacter sp009995225--1||s__Erythrobacter sp011047315--1||s__Erythrobacter sp011054555--2||s__Erythrobacter sp011524425--1||s__Erythrobacter sp011765465--2||s__Erythrobacter sp013002295--1||s__Erythrobacter sp013214365--2||s__Erythrobacter sp013371495--3||s__Erythrobacter sp013822125--2||s__Erythrobacter sp013822695--2||s__Erythrobacter sp014705715--2||s__Erythrobacter sp014983025--2||s__Erythrobacter sp016125555--2||s__Erythrobacter sp018205975--2||s__Erythrobacter sp018830415--2||s__Erythrobacter sp018991295--2||s__Erythrobacter sp019204025--2||s__Erythrobacter sp019204045--3||s__Erythrobacter sp900105095--2||s__Erythrobacter sp900149685--3||s__Erythrobacter sp903934325--1||s__Erythrobacter tepidarius--2||s__Erythrobacter xiamenensis--2||s__Exilispira sp012517545--1||s__Exilispira sp012797605--1||s__F1-120-MAGs118 sp013360535--1||s__FEB-12 sp016708025--2||s__FEB-22 sp003105195--4||s__FJAT-45350 sp002335805--1||s__Fen-1166 sp903907985--1||s__Fen-1231 sp903876745--1||s__Ferruginivarius sediminum--3||s__Filomicrobium insigne--3||s__Filomicrobium sp017792465--7||s__Fodinicurvata fenggangensis--4||s__Fodinicurvata sediminis--3||s__GCA-002401295 sp002401295--1||s__GCA-002402085 sp002402085--1||s__GCA-002708315 sp016845105--1||s__GCA-016699305 sp016699305--4||s__GCA-2684655 sp011051855--1||s__GCA-2686765 sp013349695--1||s__GCA-2687515 sp002687515--1||s__GCA-2687515 sp018674495--2||s__GCA-2690215 sp002690215--3||s__GCA-2696645 sp012926505--12||s__GCA-2696645 sp017792345--9||s__GCA-2700365 sp002700365--3||s__GCA-2717185 sp012103325--6||s__GCA-2720855 sp002720855--2||s__GCA-2720935 sp002720935--1||s__GCA-2721365 sp002721365--1||s__GCA-2724215 sp002724215--1||s__GCA-2724215 sp015660315--1||s__GCA-2724215 sp018672475--2||s__GCA-2725445 sp002725445--2||s__GCA-2725625 sp002725625--1||s__GCA-2731375 sp016776605--6||s__GCA-2731375 sp018660265--9||s__GCA-2731375 sp018667855--9||s__GCA-2731375 sp018701215--14||s__GCA-2737725 sp009693785--3||s__GCA-2737725 sp016793005--7||s__GCA-2737725 sp016793085--6||s__GCA-2746115 sp002746115--1||s__GCA-2746255 sp002746255--1||s__GCA-2746425 sp002746425--1||s__GCA-2746535 sp002746535--1||s__GCA-2747255 sp002747255--8||s__GCA-2747355 sp002747355--2||s__GCA-2748835 sp002748835--3||s__GCA-2753275 sp002753275--1||s__GLO-3 sp003354135--3||s__GWF2-45-14 sp001804785--1||s__Ga0077526 sp001464765--1||s__Ga0077545 sp001464335--6||s__Ga0077545 sp003347645--7||s__Ga0077545 sp014191545--6||s__Ga0077548 sp001464215--1||s__Ga0077548 sp018335895--1||s__Gemmatimonas phototrophica--1||s__Gemmatimonas sp013004105--1||s__Geomonas sp903925075--3||s__Geosporobacter ferrireducens--1||s__Geosporobacter subterraneus--1||s__Gimesia alba--1||s__Gimesia fumaroli--1||s__Glo-17 sp003353795--1||s__Gluconacetobacter azotocaptans--1||s__Glycocaulis albus--2||s__Glycocaulis alkaliphilus--4||s__Glycocaulis profundi--3||s__Glycocaulis sp000744995--2||s__HIMB11 sp009920815--1||s__HLUCCA01 sp001314545--1||s__HMF5848 sp003944835--1||s__HRBIN39 sp015490605--1||s__HT1-32 sp009649675--7||s__HXMU1428-3 sp017640685--8||s__Haematospirillum jordaniae--5||s__Haematospirillum sp012102705--4||s__Haematospirillum sp012102745--5||s__Halioglobus sp004745945--2||s__Halochromatium modestohalophilus--1||s__Halochromatium roseum--1||s__Halochromatium salexigens--1||s__Halochromatium sp003562815--2||s__Hankyongella ginsenosidimutans--2||s__Hansschlegelia beijingensis--1||s__Hansschlegelia quercus--1||s__Hansschlegelia sp003241695--2||s__Hansschlegelia sp902168115--1||s__Hansschlegelia zhihuaiae--1||s__Hartmannibacter diazotrophicus--10||s__Heliobacillus mobilis--1||s__Heliomicrobium gestii--1||s__Heliomicrobium undosum--1||s__Hirschia baltica--2||s__Hirschia maritima--6||s__Hirschia sp002709235--1||s__Hoeflea sp014359905--1||s__Hongsoonwoonella albiluteola--10||s__Hongsoonwoonella sp009826895--9||s__Hongsoonwoonella zoysiae--9||s__Humitalea rosea--2||s__Hwanghaeella grinnelliae--20||s__HyVt-613 sp011371135--1||s__Hydrocarboniclastica marina--1||s__Hypericibacter adhaerens--8||s__Hypericibacter terrae--9||s__Hyphomicrobium nitrativorans--1||s__Hyphomicrobium sp902826555--1||s__Hyphomicrobium zavarzinii--3||s__Indioceanicola profundi--17||s__Insolitispirillum peregrinum--22||s__Iodidimonas muriae--2||s__Iodidimonas sp000710935--2||s__J004 sp003696775--2||s__J004 sp011051485--3||s__J084 sp003695555--3||s__J090 sp003695065--4||s__J108 sp003694825--1||s__J134 sp003694205--3||s__J153 sp003693905--4||s__JAAAOG01 sp009909005--14||s__JAABRT01 sp011390805--1||s__JAABTS01 sp011389735--2||s__JAADEO01 sp013153415--6||s__JAADFY01 sp013152625--1||s__JAAXGF01 sp012267605--7||s__JAAYPC01 sp012519985--1||s__JAAZBV01 sp012513605--4||s__JAAZBV01 sp016931115--3||s__JAAZFC01 sp012511955--1||s__JABCZZ01 sp013288335--1||s__JABCZZ01 sp013288985--1||s__JABDGM01 sp013286045--1||s__JABDIN01 sp013003715--7||s__JABDIP01 sp013003675--3||s__JABDJY01 sp011087645--3||s__JABDJY01 sp013003285--1||s__JABFSM01 sp016794825--1||s__JABFSM01 sp902826755--1||s__JABGRG01 sp016776725--3||s__JABGRG01 sp018648445--1||s__JABHGV01 sp018671895--4||s__JABHMO01 sp018693855--1||s__JABHVE01 sp018658465--2||s__JABHWU01 sp018657625--1||s__JABIFK01 sp018650745--1||s__JABILA01 sp018650465--6||s__JABILA01 sp018654745--10||s__JABIRP01 sp018699735--6||s__JABJCZ01 sp018668475--6||s__JABJES01 sp018663165--4||s__JABJGO01 sp018662225--3||s__JABJJH01 sp016764135--2||s__JABJJH01 sp018660965--2||s__JABJKH01 sp018660465--17||s__JABJKO01 sp018660305--2||s__JABJOR01 sp018664265--14||s__JABMNR01 sp013203465--1||s__JABMNT01 sp013203595--7||s__JABMOP01 sp013204125--1||s__JABMOQ01 sp013204045--1||s__JABMPR01 sp016844945--11||s__JABMPR01 sp016844955--8||s__JABXJW01 sp013375395--1||s__JABZIP01 sp015258265--1||s__JACADY01 sp013389115--4||s__JACADY01 sp016124385--2||s__JACAEB01 sp013389075--2||s__JACESI01 sp013911885--2||s__JACESU01 sp013822015--3||s__JACESU01 sp013911655--2||s__JACNJU01 sp014382375--2||s__JACNJU01 sp018662005--2||s__JACQAB01 sp016195205--1||s__JACQAE01 sp016195095--1||s__JACQAF01 sp016195145--6||s__JACQAG01 sp016195085--5||s__JACQAI01 sp016195115--9||s__JACQDQ01 sp016201015--10||s__JACQIJ01 sp016198545--2||s__JACQOU01 sp016207775--1||s__JACRCG01 sp903852495--1||s__JACRCG01 sp903901875--5||s__JACRCG01 sp903930585--8||s__JACRCQ01 sp016218915--1||s__JACRFY01 sp016212565--15||s__JACRIN01 sp016220085--1||s__JACRPC01 sp016214125--13||s__JACXVD01 sp014763545--1||s__JACZKS01 sp014859895--17||s__JADFVY01 sp015222795--11||s__JADFXK01 sp015233055--3||s__JADFXK01 sp015233285--4||s__JADFXK01 sp015233295--4||s__JADFXK01 sp015233625--5||s__JADFXL01 sp015233585--11||s__JADFXM01 sp015232575--2||s__JADFXM01 sp015233565--5||s__JADFYG01 sp015233155--1||s__JADFYS01 sp015231435--2||s__JADFYS01 sp015232955--2||s__JADFZP01 sp015232025--11||s__JADFZP01 sp015232485--15||s__JADGAV01 sp015231825--1||s__JADGBG01 sp015231605--5||s__JADGBH01 sp015231595--8||s__JADGBM01 sp015231515--3||s__JADGBV01 sp015231345--1||s__JADGDA01 sp015228695--2||s__JADHSW01 sp016776705--4||s__JADHTD01 sp016776525--3||s__JADJCA01 sp016703425--1||s__JADJMO01 sp016709545--1||s__JADJNY01 sp016220035--1||s__JADJNY01 sp016714045--2||s__JADJOY01 sp016713535--2||s__JADJPE01 sp016713425--1||s__JADJPQ01 sp016713175--1||s__JADJXQ01 sp016710335--3||s__JADPRS01 sp015686845--1||s__JAEINK01 sp016342585--1||s__JAEUHS01 sp016794425--2||s__JAEUHS01 sp016794565--1||s__JAEUKZ01 sp016793045--13||s__JAEULC01 sp016792605--4||s__JAEULF01 sp016793965--11||s__JAEULV01 sp016793065--8||s__JAEUWI01 sp016791475--3||s__JAFALY01 sp019233975--5||s__JAFASC01 sp019242655--1||s__JAFASC01 sp019244955--1||s__JAFGAM01 sp016933675--2||s__JAFGAQ01 sp016933595--1||s__JAFGES01 sp016931455--2||s__JAFGFW01 sp015222985--1||s__JAFGFW01 sp016930875--1||s__JAFGGA01 sp016930835--5||s__JAFGIC01 sp016929815--4||s__JAFGIN01 sp016929595--4||s__JAFGSW01 sp016934415--1||s__JAFGTP01 sp016934035--4||s__JAFGUZ01 sp016938275--1||s__JAFGVK01 sp016938035--2||s__JAFGXQ01 sp016935665--3||s__JAFGXQ01 sp016936575--4||s__JAFGXQ01 sp016937015--4||s__JAFKFH01 sp017307375--17||s__JAFKFI01 sp017307285--2||s__JAFLBB01 sp017304135--1||s__JAFLCR01 sp017302755--3||s__JAGKQJ01 sp017898095--1||s__JAGOHT01 sp017996055--1||s__JAGOTX01 sp018061565--2||s__JAGOXX01 sp018059485--1||s__JAGPBS01 sp018063245--1||s__JAHDSF01 sp018432935--19||s__JAHIRD01 sp018818835--13||s__JAHIVH01 sp018816735--8||s__JAHJCH01 sp018813065--1||s__JAHJMN01 sp016937155--3||s__JAHJMN01 sp018821305--3||s__JAHJRI01 sp018645005--2||s__JAHJRI01 sp018830885--2||s__JAHJTV01 sp018829445--2||s__Jonesia quinghaiensis--1||s__Kiloniella laminaria--15||s__Kiloniella litopenaei--19||s__Kiloniella majae--23||s__Kiloniella sp002162915--2||s__Kiloniella sp900313065--17||s__Kiloniella spongiae--24||s__Kordiimonas gwangyangensis--6||s__Kordiimonas lacus--6||s__Kordiimonas lipolytica--6||s__Kordiimonas pumila--5||s__Kordiimonas sediminis--5||s__Kordiimonas sp002401685--3||s__Kordiimonas sp006226495--5||s__Kordiimonas sp011088215--3||s__Kordiimonas sp013372925--6||s__Kordiimonas sp013372975--5||s__Kordiimonas sp014238195--3||s__Kordiimonas sp015485385--6||s__Kordiimonas sp016763495--3||s__Kordiimonas sp016764715--6||s__Kordiimonas sp016765035--5||s__Kordiimonas sp017640725--7||s__L22 sp015904235--4||s__LZORAL124-50-18 sp002747055--2||s__LZORAL124-50-18 sp002747395--2||s__LZORAL124-64-63 sp016744705--1||s__Leptonema illini--1||s__Lichenicoccus roseus--2||s__Limimonas halophila--14||s__Luteithermobacter gelatinilyticus--2||s__MADRE2 sp004796375--14||s__MADRE3 sp004796425--7||s__MC1 sp002632265--4||s__MH13 sp017642935--7||s__MH13 sp019192585--10||s__Magnetomorum sp002753725--7||s__Magnetospira sp000968135--1||s__Magnetospirillum aberrantis--31||s__Magnetospirillum gryphiswaldense--21||s__Magnetospirillum moscoviense--17||s__Magnetospirillum sp001898825--27||s__Magnetospirillum sp002435715--27||s__Magnetospirillum sp006218045--25||s__Magnetospirillum sp014379805--18||s__Magnetospirillum sp014380005--24||s__Magnetospirillum sp018224925--31||s__Magnetospirillum sp902729435--11||s__Magnetospirillum sp903941095--13||s__Magnetovibrio blakemorei--6||s__Magnetovibrio sp002401565--4||s__Magnetovibrio sp002732845--2||s__Magnetovibrio sp016763255--7||s__Magnetovibrio sp016763895--5||s__Magnetovibrio sp016764335--4||s__Maricaulis maris--2||s__Maricaulis maris_A--3||s__Maricaulis parjimensis--6||s__Maricaulis salignorans--4||s__Maricaulis sp002694345--3||s__Maricaulis sp002707795--2||s__Maricaulis sp005871165--5||s__Maricaulis sp015665295--4||s__Maricaulis sp017642925--7||s__Maricaulis sp017643475--4||s__Maricaulis sp017643585--2||s__Maricaulis sp018222865--3||s__Maricaulis sp905480005--4||s__Marinicauda algicola--4||s__Marinicauda pacifica--4||s__Maritalea mobilis--1||s__Maritalea myrionectae--1||s__Marivibrio halodurans--4||s__Methylobacterium ajmalii--9||s__Methylobacterium aquaticum--8||s__Methylobacterium aquaticum_C--5||s__Methylobacterium brachiatum--5||s__Methylobacterium brachythecii--3||s__Methylobacterium crusticola--5||s__Methylobacterium currus--6||s__Methylobacterium dankookense--3||s__Methylobacterium durans--3||s__Methylobacterium extorquens--4||s__Methylobacterium frigidaeris--5||s__Methylobacterium fujisawaense--4||s__Methylobacterium gnaphalii--3||s__Methylobacterium gossipiicola--2||s__Methylobacterium haplocladii--1||s__Methylobacterium indicum--5||s__Methylobacterium mesophilicum--6||s__Methylobacterium organophilum--5||s__Methylobacterium oxalidis--4||s__Methylobacterium phyllostachyos--7||s__Methylobacterium platani--4||s__Methylobacterium populi_A--3||s__Methylobacterium pseudosasicola--5||s__Methylobacterium radiodurans--5||s__Methylobacterium rhodesianum--2||s__Methylobacterium rhodinum--3||s__Methylobacterium salsuginis--2||s__Methylobacterium segetis--4||s__Methylobacterium soli--1||s__Methylobacterium sp000019365--6||s__Methylobacterium sp001422375--1||s__Methylobacterium sp001422885--2||s__Methylobacterium sp001422985--4||s__Methylobacterium sp001423085--3||s__Methylobacterium sp001423265--3||s__Methylobacterium sp001423405--5||s__Methylobacterium sp001424705--6||s__Methylobacterium sp001425465--4||s__Methylobacterium sp001455965--3||s__Methylobacterium sp001542815--3||s__Methylobacterium sp002778835--1||s__Methylobacterium sp003111705--3||s__Methylobacterium sp003173775--6||s__Methylobacterium sp003201865--2||s__Methylobacterium sp003217615--4||s__Methylobacterium sp004004555--5||s__Methylobacterium sp004745635--4||s__Methylobacterium sp005502455--1||s__Methylobacterium sp006151805--2||s__Methylobacterium sp008000895--6||s__Methylobacterium sp008039875--2||s__Methylobacterium sp008040035--1||s__Methylobacterium sp008040045--2||s__Methylobacterium sp008040085--7||s__Methylobacterium sp008806345--3||s__Methylobacterium sp009806555--6||s__Methylobacterium sp010692745--3||s__Methylobacterium sp011043735--5||s__Methylobacterium sp014191355--3||s__Methylobacterium sp014873335--5||s__Methylobacterium sp017833295--7||s__Methylobacterium sp019216885--6||s__Methylobacterium sp900103195--4||s__Methylobacterium sp900112625--6||s__Methylobacterium symbioticum--3||s__Methylobacterium tarhaniae--4||s__Methylobacterium terrae--6||s__Methylobacterium thiocyanatum--5||s__Methylobacterium variabile--5||s__Methylobacterium zatmanii--2||s__Methylobrevis pamukkalensis--4||s__Methylocystis heyeri--1||s__Methylocystis parvus--1||s__Methylocystis sp000188155--1||s__Methylocystis sp002862095--1||s__Methylocystis sp002929055--1||s__Methylocystis sp003134075--1||s__Methylocystis sp003152255--1||s__Methylocystis sp011058845--1||s__Methylocystis sp016745395--1||s__Methyloferula sp015655535--2||s__Methyloferula stellata--2||s__Methylosinus sp000379125--1||s__Methylosinus sp000685825--1||s__Methylosinus sp000745215--1||s__Methylosinus sp009811655--1||s__Methylosinus sp009936375--1||s__Methylosinus sp015709455--1||s__Methylosinus trichosporium--1||s__Methylovirgula ligni--1||s__Methylovirgula sp004298435--1||s__Mf105b01 sp000509225--7||s__Mf105b01 sp002695905--3||s__Mf105b01 sp002715765--9||s__Mf105b01 sp002746275--2||s__Mf105b01 sp003330885--9||s__Micavibrio aeruginosavorus_A--1||s__Micavibrio aeruginosavorus_B--1||s__Micavibrio_A aeruginosavorus_A--1||s__Micavibrio_A aeruginosavorus_B--2||s__Micavibrio_B aeruginosavorus_A--1||s__Micavibrio_C aeruginosavorus_A--3||s__Microvirga aerilata--2||s__Microvirga aerophila--1||s__Microvirga arabica--7||s__Microvirga brassicacearum--3||s__Microvirga calopogonii--6||s__Microvirga flavescens--2||s__Microvirga flocculans--2||s__Microvirga guangxiensis--2||s__Microvirga lotononidis--6||s__Microvirga lupini--5||s__Microvirga lupini_A--3||s__Microvirga makkahensis--3||s__Microvirga massiliensis--4||s__Microvirga mediterraneensis--3||s__Microvirga ossetica--3||s__Microvirga pakistanensis--1||s__Microvirga soli--3||s__Microvirga sp000739015--3||s__Microvirga sp000745135--4||s__Microvirga sp003075415--1||s__Microvirga sp003151255--4||s__Microvirga sp009910705--3||s__Microvirga sp011777495--3||s__Microvirga sp014699075--4||s__Microvirga sp015694425--3||s__Microvirga sp015694465--6||s__Microvirga sp016427565--3||s__Microvirga sp016864375--2||s__Microvirga sp016892765--2||s__Microvirga sp018069605--4||s__Microvirga sp018383585--4||s__Microvirga subterranea--6||s__Microvirga thermotolerans--6||s__Microvirga vignae--3||s__Microvirga zambiensis--3||s__Minwuia thermotolerans--7||s__Mitsuokella sp000469545--1||s__MnTg02 sp008974985--3||s__
```
