## Supplementary material for "Unveiling the hidden biodiversity of microbial chemoreceptor genes in the rare biosphere": MCPsignal_captured_gtdbr207.nw (part 1138 of 1806)

```
Mongoliimonas rhizosphaerae--7||s__Mongoliimonas terrestris--11||s__Motilibacter peucedani--1||s__NBLS01 sp002084385--2||s__NBML01 sp002085465--2||s__NBML01 sp013792075--9||s__NBML01 sp016743945--11||s__NBML01 sp016744295--15||s__NBML01 sp018816605--12||s__NCEH01 sp002257205--1||s__NCEH01 sp002304505--4||s__NORP139 sp002401305--2||s__NORP267 sp016764455--4||s__NaphS2 sp016844935--2||s__Natronincola_A peptidivorans--1||s__Niallia sp009183415--1||s__Nisaea denitrificans--9||s__Nisaea nitritireducens--10||s__Nisaea sp014904705--15||s__Nisaea sp017640745--11||s__Nitrobacter sp017305665--2||s__Nitrobacter sp018240625--1||s__Nitrosophilus alvini--1||s__Nitrospirillum amazonense--31||s__Nitrospirillum amazonense_A--27||s__Nitrospirillum amazonense_B--35||s__Nitrospirillum amazonense_C--25||s__Nitrospirillum iridis--29||s__Nitrospirillum sp000333275--28||s__Niveispirillum cyanobacteriorum--15||s__Niveispirillum irakense--21||s__Niveispirillum lacus--12||s__Niveispirillum sp001296005--14||s__Niveispirillum sp009495745--26||s__Niveispirillum sp017996735--16||s__Niveispirillum sp900188385--26||s__Novispirillum itersonii--32||s__Novispirillum itersonii_A--32||s__Novosphingobium ginsenosidimutans--1||s__Novosphingobium malaysiense--1||s__Novosphingobium mathurense--1||s__Novosphingobium sp002454125--1||s__Novosphingobium sp004341845--1||s__Novosphingobium sp006874585--1||s__Novosphingobium sp009926135--1||s__Novosphingobium sp015657645--1||s__Novosphingobium sp903923465--1||s__Novosphingobium umbonatum--1||s__OCS116 sp002400495--12||s__OCS116 sp002401855--13||s__OCS116 sp002402005--11||s__OCS116 sp013214705--8||s__OCS116 sp013214985--9||s__OCS116 sp016744975--9||s__OLB14 sp016234495--3||s__OLB14 sp016709305--2||s__OLB14 sp016714565--1||s__OMII01 sp017853605--1||s__OMII01 sp900299035--1||s__OMII01 sp903904735--1||s__Oceanibaculum indicum--10||s__Oceanibaculum nanhaiense--8||s__Oceanibaculum pacificum--6||s__Oceanibaculum sp018823745--9||s__Oceanicaulis alexandrii--4||s__Oceanicaulis satelles--3||s__Oceanicaulis sp000152745--2||s__Oceanicaulis sp001657295--2||s__Oceanicaulis sp003046365--3||s__Odyssella thessalonicensis--3||s__Oharaeibacter diazotrophicus--8||s__Oleiliquidispirillum nitrogeniifigens--15||s__Oleisolibacter albus--24||s__Opitutus sp903877135--2||s__Ozemobacter sp012517355--1||s__P52-10 sp000516555--2||s__P52-10 sp014873415--2||s__PALSA-607 sp003134755--1||s__PALSA-894 sp003140315--2||s__PALSA-894 sp005884685--1||s__PALSA-911 sp003133265--1||s__PALSA-926 sp018971405--1||s__PNKF01 sp016714015--1||s__PNMQ01 sp013823725--2||s__PRO5 sp003577275--2||s__PTKB01 sp002937555--1||s__PTKB01 sp018666805--7||s__Paenibacillus_C endophyticus--1||s__Paenibacillus_C luteus--1||s__Paenibacillus_C paridis--1||s__Paenibacillus_C sinopodophylli--1||s__Paenibacillus_C sp001956295--1||s__Paenibacillus_S rigui--1||s__Palsa-187 sp903892565--1||s__Palsa-883 sp003151425--2||s__Palsa-89 sp003132905--4||s__Palsa-89 sp003162425--2||s__Palsa-892 sp003135415--1||s__Paludibacter sp013426815--1||s__Paludibacterium sp019232825--2||s__Pannonibacter carbonis--13||s__Pannonibacter indicus--9||s__Pannonibacter phragmitetus--18||s__Pannonibacter sp009915765--15||s__Paracraurococcus frigidaeris--1||s__Paracraurococcus ruber--19||s__Paracraurococcus ruber_A--1||s__Paracraurococcus sp004343615--6||s__Paracraurococcus sp013112485--1||s__Parageobacillus thermoglucosidasius--1||s__Parapontixanthobacter aurantiacus--1||s__Pararhodospirillum oryzae--27||s__Pararhodospirillum photometricum--40||s__Parasphingopyxis algicola--1||s__Parasphingopyxis lamellibrachiae--1||s__Parasphingopyxis sp013001755--1||s__Parasphingopyxis sp013378055--1||s__Parasphingopyxis sp014237875--1||s__Parasphingorhabdus flavimaris--1||s__Parasphingorhabdus sp905479715--1||s__Paremcibacter congregatus--4||s__Paremcibacter sp002401455--3||s__Paremcibacter sp002401545--1||s__Paremcibacter sp002402225--2||s__Paremcibacter sp002749135--6||s__Paremcibacter sp011051815--2||s__Paremcibacter sp013152615--4||s__Paremcibacter sp013152755--5||s__Paremcibacter sp016764855--7||s__Paremcibacter sp016765435--5||s__Parerythrobacter lutipelagi--1||s__Parerythrobacter sp004114695--1||s__Parvibaculum sp002694985--1||s__Parvibaculum sp017642695--1||s__Parvibaculum sp903889655--10||s__Pectinatus brassicae--1||s__Pelagerythrobacter aerophilus--1||s__Pelagerythrobacter marensis--1||s__Pelagerythrobacter marinus--1||s__Pelagerythrobacter rhizovicinus--1||s__Pelagerythrobacter sp016803135--1||s__Pelagibius litoralis--17||s__Pelagibius sp001657395--12||s__Peribacillus glennii--1||s__Peribacillus sp002863565--1||s__Peribacillus_A sp002860285--1||s__Phaeospirillum caucaseum--28||s__Phaeospirillum fulvum_A--26||s__Phaeospirillum fulvum_B--26||s__Phaeospirillum kuznetsovii--23||s__Phaeospirillum magnetica_A--25||s__Phaeospirillum magneticum--41||s__Phaeospirillum magnetotacticum--36||s__Phaeospirillum marisnigri--26||s__Phaeospirillum molischianum--24||s__Phaeospirillum sp001511835--38||s__Phaeospirillum sp002105535--31||s__Phaeospirillum sp016195125--22||s__Phaeospirillum sp900184795--39||s__Phaeospirillum sp902729425--17||s__Phaeospirillum sp903853455--27||s__Phaeospirillum sp903901915--32||s__Phenylobacterium soli--1||s__Phenylobacterium sp903930545--3||s__Phenylobacterium zucineum--1||s__Phreatobacter cathodiphilus--8||s__Phreatobacter oligotrophus--16||s__Phreatobacter sp000751295--3||s__Phreatobacter sp001464235--8||s__Phreatobacter sp005160265--13||s__Phreatobacter sp016793595--5||s__Phreatobacter sp017304475--8||s__Phreatobacter stygius--10||s__Pinisolibacter aquiterrae--8||s__Pinisolibacter sp002298965--10||s__Pinisolibacter sp012517025--10||s__Plasticicumulans acidivorans--2||s__Plasticicumulans sp003962905--2||s__Pleomorphomonas carboxyditropha--15||s__Pleomorphomonas diazotrophica--22||s__Pleomorphomonas koreensis--13||s__Pleomorphomonas oryzae--21||s__Pleomorphomonas sp004366315--21||s__Pleomorphomonas sp011759535--19||s__Pleomorphomonas sp018262505--14||s__Pleomorphomonas sp018262575--17||s__Polymorphum gilvum--9||s__Ponticaulis koreensis--4||s__Ponticaulis sp002173095--4||s__Ponticaulis sp002338565--4||s__Ponticaulis sp002692725--3||s__Ponticaulis sp002699325--3||s__Ponticaulis sp002701295--2||s__Ponticaulis sp002723155--4||s__Pontixanthobacter aestiaquae--1||s__Pontixanthobacter aquaemixtae--1||s__Pontixanthobacter gangjinensis--1||s__Pontixanthobacter luteolus--1||s__Pontixanthobacter rizhaonensis--1||s__Pontixanthobacter sp017812015--2||s__Propionispira arboris--1||s__Propionispira raffinosivorans--1||s__Propionivibrio sp903917505--1||s__Prosthecomicrobium pneumaticum--4||s__Prosthecomicrobium_A hirschii--5||s__Prosthecomicrobium_A sp018729455--3||s__Pseudochelatococcus contaminans--2||s__Pseudochelatococcus lubricantis--1||s__Pseudolabrys sp001464835--1||s__Pseudolabrys sp003133345--1||s__Pseudolabrys sp003152455--2||s__Pseudolabrys sp009694265--1||s__Pseudolabrys sp016185205--1||s__Pseudolabrys sp016201085--1||s__Pseudolabrys sp019246455--1||s__Pseudolabrys sp903839845--2||s__Pseudolabrys sp903878085--1||s__Pseudolabrys sp903892675--1||s__Pseudopontixanthobacter muriae--1||s__Pseudopontixanthobacter_A confluentis--1||s__Pseudopontixanthobacter_A sediminis--1||s__Pseudorhodoplanes sp008933495--2||s__Pseudorhodoplanes sp013388965--4||s__Pseudorhodoplanes sp019187085--3||s__Pseudovibrio ascidiaceicola--8||s__Pseudovibrio axinellae--4||s__Pseudovibrio brasiliensis--10||s__Pseudovibrio denitrificans--10||s__Pseudovibrio exalbescens--8||s__Pseudovibrio hongkongensis--5||s__Pseudovibrio japonicus--6||s__Pseudovibrio sp001310715--6||s__Pseudovibrio sp001623075--7||s__Pseudovibrio sp009711345--5||s__Pseudovibrio sp900104145--11||s__Pseudovibrio sp900143565--8||s__Pseudovibrio stylochi--10||s__Pseudoxanthobacter soli--7||s__Pseudoxanthobacter spirostomi--10||s__Pyruvatibacter ectocarpi--6||s__Pyruvatibacter mobilis--7||s__QFOP01 sp003248785--1||s__Qipengyuania algicida--1||s__Qipengyuania aquimaris--1||s__Qipengyuania aurea--2||s__Qipengyuania citrea--2||s__Qipengyuania flava--3||s__Qipengyuania gaetbuli--1||s__Qipengyuania mangrovi--2||s__Qipengyuania marisflavi--2||s__Qipengyuania nanhaisediminis--1||s__Qipengyuania pelagi--2||s__Qipengyuania sediminis--1||s__Qipengyuania seohaensis--1||s__Qipengyuania soli--2||s__Qipengyuania sp000181515--3||s__Qipengyuania sp001542855--3||s__Qipengyuania sp001635685--2||s__Qipengyuania sp001678665--1||s__Qipengyuania sp002695185--4||s__Qipengyuania sp002895025--3||s__Qipengyuania sp003248395--1||s__Qipengyuania sp009993605--2||s__Qipengyuania sp013001165--1||s__Qipengyuania sp013911865--1||s__Qipengyuania sp016764075--3||s__Qipengyuania sp016793865--1||s__Qipengyuania sp018819685--1||s__Qipengyuania sp018828205--1||s__Qipengyuania vulgaris--1||s__Qipengyuania vulgaris_A--3||s__Quadrisphaera sp900101335--1||s__Quinella sp017484005--1||s__Quinella sp017484235--1||s__Quinella sp905233325--2||s__Quinella sp905236325--1||s__RAAP-1 sp001443525--1||s__RAAP-1 sp016219185--2||s__RAAP-1 sp903839535--1||s__RAAP-1 sp903909505--1||s__RAAP-1 sp903953895--1||s__RDXE01 sp004292755--15||s__RDXE01 sp013297545--16||s__RECO01 sp007694015--1||s__REEB506 sp018969015--2||s__REEB77 sp019075865--1||s__REEB77 sp019075905--1||s__REEB85 sp018971455--1||s__REEP01 sp007694935--1||s__REEP01 sp007695045--1||s__RFNS01 sp009927055--1||s__RFOF01 sp009926845--2||s__RGIG5097 sp017476005--1||s__RGIG9201 sp017529085--1||s__RGIG9201 sp017634675--1||s__RGIG9201 sp017635875--1||s__RGZB01 sp010031735--1||s__RH-AL1 sp009765775--4||s__RH-AL1 sp901457705--1||s__RI-112 sp016124535--8||s__RI-213 sp016125045--1||s__RI-342 sp016124905--2||s__RI-461 sp016124955--2||s__RUG024 sp900314765--1||s__RUG114 sp900315615--1||s__RUG11977 sp016290905--1||s__RUG12372 sp017480545--1||s__RUG12372 sp017939945--1||s__RXIV01 sp903879705--1||s__RZYC01 sp009930475--3||s__RZZS01 sp009929775--2||s__Rhabdaerophilum calidifontis--2||s__Rhabdaerophilum sp002256205--4||s__Rhabdaerophilum sp002928875--3||s__Rhabdaerophilum sp009773635--2||s__Rhabdaerophilum sp009846685--3||s__Rhizomicrobium sp002307315--1||s__Rhizomicrobium sp016783965--1||s__Rhizomicrobium sp018241025--2||s__Rhizomicrobium sp018242085--2||s__Rhizomicrobium sp018449595--1||s__Rhodobium orientis--9||s__Rhodobium sp002869065--7||s__Rhodoblastus acidophilus--11||s__Rhodoblastus acidophilus_A--6||s__Rhodoblastus acidophilus_B--10||s__Rhodoblastus sphagnicola--12||s__Rhodomicrobium sp003153975--3||s__Rhodopila globiformis--3||s__Rhodopila sp003506895--1||s__Rhodopila sp009765975--5||s__Rhodopila sp018240405--2||s__Rhodopila sp903851415--2||s__Rhodopila sp903915725--3||s__Rhodopila sp903932145--3||s__Rhodopila sp903944925--3||s__Rhodoplanes elegans--31||s__Rhodoplanes roseus--26||s__Rhodoplanes serenus--20||s__Rhodoplanes sp000293785--16||s__Rhodoplanes sp013377085--30||s__Rhodopseudomonas faecalis--1||s__Rhodopseudomonas palustris_B--1||s__Rhodopseudomonas palustris_C--1||s__Rhodopseudomonas palustris_D--3||s__Rhodopseudomonas palustris_E--1||s__Rhodopseudomonas palustris_F--1||s__Rhodopseudomonas palustris_G--1||s__Rhodopseudomonas palustris_H--1||s__Rhodopseudomonas palustris_I--1||s__Rhodopseudomonas palustris_J--2||s__Rhodopseudomonas palustris_K--1||s__Rhodopseudomonas palustris_L--1||s__Rhodopseudomonas pentothenatexigens--2||s__Rhodopseudomonas pseudopalustris--2||s__Rhodopseudomonas rhenobacensis--3||s__Rhodopseudomonas sp000333455--1||s__Rhodopseudomonas sp001295845--2||s__Rhodopseudomonas sp010907035--1||s__Rhodopseudomonas sp013377015--1||s__Rhodospira goensis--13||s__Rhodospira marina--21||s__Rhodospira navarrensis--14||s__Rhodospira trueperi--12||s__Rhodospira visakhapatnamensis--15||s__Rhodospirillum rubrum--25||s__Rhodospirillum_A centenum--17||s__Rhodothalassium salexigens--6||s__Rhodovarius lipocyclicus--2||s__Rhodovarius sp004005855--2||s__Rhodovarius sp013298245--3||s__Rhodovarius sp014376425--2||s__Rhodovastum atsumiense--14||s__Rhodovibrio salinarum--8||s__Rhodovibrio sodomensis--12||s__Rhodovulum euryhalinum--1||s__Rhodovulum kholense--1||s__Rhodovulum marinum--1||s__Rhodovulum sp002073975--1||s__Rhodovulum sp002079305--1||s__Rhodovulum sp011048875--1||s__Rhodovulum steppense--1||s__Rhodovulum strictum--2||s__Rhodovulum visakhapatnamense--1||s__Rifleibacterium amylolyticum--1||s__Rifleibacterium sp001787855--1||s__Rifleibacterium sp002839435--1||s__Rifleibacterium sp018818125--1||s__Robertmurraya kyonggiensis--1||s__Robertmurraya massiliosenegalensis--1||s__Robertmurraya methanolica_A--1||s__Robertmurraya siralis--1||s__Robertmurraya sp002480735--1||s__Robiginitomaculum_B sp002733485--2||s__Robiginitomaculum_B sp002733495--4||s__Robiginitomaculum_B sp002733735--2||s__Robiginitomaculum_B sp002733805--1||s__Robiginitomaculum_B sp015485155--4||s__Robiginitomaculum_B sp015485335--4||s__Robiginitomaculum_B sp016763185--1||s__Robiginitomaculum_B sp016763315--4||s__Roseiarcus sp004799435--1||s__Roseibium aestuarii--14||s__Roseibium aggregatum--10||s__Roseibium aggregatum_A--11||s__Roseibium aggregatum_B--10||s__Roseibium aggregatum_C--9||s__Roseibium album--12||s__Roseibium album_A--14||s__Roseibium alexandrii--14||s__Roseibium aquae--11||s__Roseibium denhamense--12||s__Roseibium hamelinense--11||s__Roseibium litorale--13||s__Roseibium marinum--8||s__Roseibium polysiphoniae--8||s__Roseibium sediminis--10||s__Roseibium sp000148725--11||s__Roseibium sp000521215--13||s__Roseibium sp001624695--11||s__Roseibium sp001890945--13||s__Roseibium sp002237595--11||s__Roseibium sp003075075--8||s__Roseibium sp006517275--17||s__Roseibium sp008107695--9||s__Roseibium sp008107755--9||s__Roseibium sp009363435--10||s__Roseibium sp009650605--10||s__Roseibium sp013373445--11||s__Roseibium sp017313085--7||s__Roseibium sp017643215--12||s__Roseibium sp017643925--10||s__Roseibium suaedae--13||s__Roseococcus flocculans--3||s__Roseococcus sp004336745--1||s__Roseococcus sp014764365--5||s__Roseococcus sp017355885--1||s__Roseococcus sp018413645--1||s__Roseococcus sp019083995--7||s__Roseococcus suduntuyensis--5||s__Roseococcus thiosulfatophilus--6||s__Roseomonas aerilata--9||s__Roseomonas aerophila--4||s__Roseomonas aestuarii--8||s__Roseomonas cervicalis--13||s__Roseomonas coralli--4||s__Roseomonas deserti--7||s__Roseomonas deserti_A--3||s__Roseomonas gilardii--1||s__Roseomonas ludipueritiae--3||s__Roseomonas mucosa--1||s__Roseomonas nepalensis--12||s__Roseomonas oryzae--2||s__Roseomonas pecuniae--10||s__Roseomonas rhizosphaerae--1||s__Roseomonas rosea--4||s__Roseomonas sp000245075--2||s__Roseomonas sp003696345--2||s__Roseomonas sp015223225--5||s__Roseomonas sp016107305--9||s__Roseomonas sp017355405--3||s__Roseomonas sp017654485--1||s__Roseomonas sp017813365--3||s__Roseomonas sp017813395--6||s__Roseomonas sp902706185--7||s__Roseomonas vastitatis--4||s__Roseomonas_A frigidaquae--9||s__Roseomonas_A sp003173615--3||s__Roseomonas_A sp005222815--1||s__Roseomonas_A sp011040385--17||s__Roseomonas_A sp012103215--9||s__Roseomonas_A sp016805305--17||s__Roseomonas_A sp019029495--7||s__Roseomonas_A stagni--16||s__Roseomonas_A tokyonensis--7||s__Roseomonas_B eburnea--1||s__Roseomonas_B lacus--2||s__Roseomonas_B sp001464375--1||s__Roseomonas_B sp005222755--1||s__Roseomonas_B sp016106005--1||s__Roseomonas_B sp016106015--7||s__Roseomonas_B sp016869715--4||s__Roseomonas_B sp016869735--5||s__Roseomonas_B sp017813355--7||s__Roseomonas_B sp903844785--1||s__Roseomonas_B sp903927465--2||s__Roseomonas_B terrae--1||s__Roseomonas_C hellenica--5||s__Roseospirillum parvum--7||s__Rubeoparvulum massiliense--1||s__Rufibacter sp017355955--1||s__SCN-70-22 sp016712265--1||s__SCN-70-22 sp016794835--1||s__SCTM01 sp004297485--1||s__SCUB01 sp004297465--3||s__SG-bin9 sp002083525--4||s__SHVS01 sp009694135--1||s__SHVW01 sp009694085--1||s__SHVY01 sp009694045--1||s__SHVZ01 sp009694025--1||s__SHVZ01 sp016792585--3||s__SHVZ01 sp016869375--1||s__SHWC01 sp009691045--1||s__SHWC01 sp016869195--1||s__SKOM01 sp003562535--3||s__SKQW01 sp007118805--3||s__SKZV01 sp007127165--7||s__SLDG01 sp007125355--1||s__SMXQ01 sp004356985--2||s__SMXQ01 sp018666775--3||s__SPJV01 sp006844765--2||s__SSA4 sp016712375--2||s__SSA4 sp016712595--8||s__SSEL01 sp008012315--10||s__SURF-15 sp003599475--4||s__SURF-16 sp003605035--4||s__SURF-16 sp016208225--2||s__SURF-16 sp016219175--2||s__SURF-16 sp018816555--2||s__SURF-16 sp018897105--4||s__SURF-7 sp003599865--4||s__SURF-7 sp013824585--5||s__SXLG01 sp005777805--1||s__SXPK01 sp005776365--1||s__SXPK01 sp903925435--2||s__SYFR01 sp005800325--1||s__SYLY01 sp902825945--1||s__SYSU-D60009 sp003574735--10||s__SYSU-D60009 sp013822765--6||s__SYSU-D60009 sp016794075--7||s__SYSU-D60014 sp003576685--6||s__SYSU-D60015 sp003576705--12||s__SZUA-147 sp003230015--6||s__SZUA-430 sp016792785--2||s__SZUA-430 sp017983635--1||s__SZUA-500 sp003252195--8||s__SZUA-575 sp002747805--4||s__SZUA-575 sp003249645--18||s__SZUA-601 sp003250865--3||s__SZUA-8 sp003232175--2||s__Salinarimonas ramus--10||s__Salinarimonas rosea--13||s__Salinarimonas sp003567055--6||s__Salinarimonas sp900094735--9||s__Schwartzia succinivorans--1||s__Selenomonas sp905372355--1||s__Selenomonas sp905373085--1||s__Selenomonas sputigena--1||s__Selenomonas_A lactilytica--1||s__Selenomonas_A montiformis--1||s__Selenomonas_A ruminantium--1||s__Selenomonas_A ruminantium_B--1||s__Selenomonas_A ruminantium_C--1||s__Selenomonas_A ruminantium_D--1||s__Selenomonas_A ruminantium_E--1||s__Selenomonas_A ruminantium_F--1||s__Selenomonas_A ruminantium_G--1||s__Selenomonas_A ruminantium_J--1||s__Selenomonas_A ruminantium_K--1||s__Selenomonas_A ruminantium_L--1||s__Selenomonas_A ruminantium_M--1||s__Selenomonas_A ruminantium_N--1||s__Selenomonas_A ruminantium_O--1||s__Selenomonas_A sp000686945--1||s__Selenomonas_A sp000702005--1||s__Selenomonas_A sp008271295--1||s__Selenomonas_A sp017940705--1||s__Selenomonas_A sp018052705--1||s__Selenomonas_A sp900769615--1||s__Selenomonas_B ruminantium_A--1||s__Selenomonas_B ruminantium_B--1||s__Selenomonas_B ruminantium_C--1||s__Selenomonas_B sp017635515--1||s__Selenomonas_B sp905234515--2||s__Selenomonas_C bovis--1||s__Selenomonas_C sp002351185--1||s__Selenomonas_C sp900314825--1||s__Selenomonas_C sp900315575--1||s__Selenomonas_C sp900318215--1||s__Selenomonas_C sp902780535--1||s__Siccirubricoccus phaeus--3||s__Siculibacillus lacustris--26||s__Silvimonas amylolytica--1||s__Silvimonas iriomotensis--1||s__Skermanella aerolata--13||s__Skermanella mucosa--15||s__Skermanella pratensis--7||s__Skermanella rosea--13||s__Skermanella sp016653635--14||s__Skermanella stibiiresistens--20||s__Sneathiella aquimaris--12||s__Sneathiella chinensis--10||s__Sneathiella chungangensis--3||s__Sneathiella glossodoripedis--10||s__Sneathiella limimaris--9||s__Sneathiella litorea--1||s__Sneathiella sp002163135--13||s__Sneathiella sp002428885--12||s__Sneathiella sp002694385--3||s__Sneathiella sp002706985--3||s__Sneathiella sp002732675--4||s__Sneathiella sp006226265--5||s__Sneathiella sp015143595--10||s__Sneathiella sp016764355--4||s__Sneathiella sp016765515--11||s__Sneathiella sp017313765--2||s__Sneathiella sp017643685--11||s__Sphingomonas aeriglobus--1||s__Sphingomonas jinjuensis--1||s__Sphingomonas sp014841615--1||s__Sphingomonas sp903642285--1||s__Sphingomonas_B sp002291855--1||s__Sphingorhabdus_B sp013297725--1||s__Sphingorhabdus_B sp016720115--1||s__Spirochaeta_F sp016342385--1||s__Sporosarcina sp001563475--1||s__Stappia indica--13||s__Stappia indica_A--12||s__Stappia sp002709505--7||s__Stappia sp002722295--8||s__Stappia sp003610575--9||s__Stappia sp016774605--5||s__Stappia sp900105595--10||s__Stappia sp900185725--8||s__Stappia stellulata--8||s__Stappia taiwanensis--8||s__Sulfopaludibacter sp900290315--2||s__Syntrophotalea sp002424645--1||s__TMED2 sp002168225--5||s__TMED2 sp019192455--2||s__TMED23 sp018649725--2||s__TMED26 sp002694075--1||s__TMED27 sp002687495--1||s__TMED27 sp009995045--1||s__TMED8 sp016845145--3||s__TMED8 sp018698795--3||s__TMP-7 sp018268715--4||s__TMPK1 sp018332375--14||s__TOLSYN sp903832295--3||s__Tagaea sp014444615--10||s__Tagaea sp016124335--12||s__Tagaea sp016794005--14||s__Tagaea sp016794025--9||s__Tagaea sp017308135--8||s__Tardiphaga robiniae--3||s__Tardiphaga robiniae_A--3||s__Tardiphaga sp002256345--3||s__Tardiphaga sp003096755--3||s__Tardiphaga sp004173095--3||s__Tardiphaga sp007018905--4||s__Tardiphaga sp008329525--5||s__Tardiphaga sp014377915--5||s__Tardiphaga sp018279705--5||s__Tardiphaga sp900114605--5||s__Telmatospirillum siberiense--53||s__Telmatospirillum sp009712185--49||s__Telmatospirillum sp013349665--12||s__Telmatospirillum sp013349735--5||s__Telmatospirillum sp015654615--41||s__Telmatospirillum sp903858635--32||s__Tepidamorphus gemmatus--4||s__Tepidamorphus sp905479765--6||s__Tepidicaulis marinus--8||s__Tepidicaulis sp002389665--7||s__Terasakiella brassicae--23||s__Terasakiella magnetica_A--18||s__Terasakiella pusilla--24||s__Terasakiella sp004564135--28||s__Terasakiella sp013373205--26||s__Terasakiella sp013373265--28||s__Terracidiphilus savannae--2||s__Terracidiphilus sp002307235--1||s__Terracidiphilus sp003138515--1||s__Terracidiphilus sp003140705--1||s__Terracidiphilus sp018268915--1||s__Thalassobaculum litoreum--8||s__Thalassobaculum_A fulvum--12||s__Thalassobaculum_A sp000171835--5||s__Thalassobaculum_A sp018401495--6||s__Thalassospira alkalitolerans--22||s__Thalassospira australica--18||s__Thalassospira indica--21||s__Thalassospira lohafexi--21||s__Thalassospira lucentensis--20||s__Thalassospira lucentensis_A--17||s__Thalassospira lucentensis_B--25||s__Thalassospira marina--28||s__Thalassospira mesophila--20||s__Thalassospira povalilytica--22||s__Thalassospira profundimaris--21||s__Thalassospira profundimaris_B--22||s__Thalassospira profundimaris_C--25||s__Thalassospira profundimaris_D--31||s__Thalassospira sp000948415--24||s__Thalassospira sp001613795--18||s__Thalassospira sp001907695--28||s__Thalassospira sp002115785--24||s__Thalassospira sp002115825--27||s__Thalassospira sp002709775--22||s__Thalassospira sp011806525--21||s__Thalassospira sp017922435--20||s__Thalassospira tepidiphila--22||s__Thalassospira xiamenensis--23||s__Thalassospira xianhensis--22||s__Thermodesulfatator autotrophicus--1||s__Thermodesulfatator indicus--1||s__Thermolongibacillus altinsuensis--1||s__Tistlia consotensis--16||s__Tistrella bauzanensis--15||s__Tistrella mobilis--22||s__Tolumonas lignilytica--1||s__Tolumonas sp903931645--1||s__Tsuneonella aeria--1||s__Tsuneonella amylolytica--1||s__Tsuneonella deserti--1||s__Tsuneonella dongtanensis--1||s__Tsuneonella mangrovi--1||s__Tsuneonella rigui--1||s__Tsuneonella sp007065885--1||s__Tsuneonella troitsensis--1||s__U87765 sp018131225--7||s__UBA10518 sp003508005--2||s__UBA10518 sp003604995--1||s__UBA11136 sp016776635--4||s__UBA11222 sp003454415--3||s__UBA11222 sp009693835--3||s__UBA11358 sp903850425--1||s__UBA11574 sp002868985--1||s__UBA11574 sp003486165--1||s__UBA12037 sp003527485--1||s__UBA12135 sp003497555--1||s__UBA12183 sp003530935--6||s__UBA12471 sp001768735--1||s__UBA12574 sp018660835--5||s__UBA12574 sp018673255--3||s__UBA1319 sp002306985--2||s__UBA1479 sp002325375--8||s__UBA1479 sp002433335--13||s__UBA1479 sp002696205--5||s__UBA1479 sp002706405--9||s__UBA1479 sp002781745--8||s__UBA1573 sp001767915--2||s__UBA1573 sp001871905--4||s__UBA1573 sp002421905--4||s__UBA1573 sp002425415--1||s__UBA1573 sp003245575--2||s__UBA1573 sp003452275--2||s__UBA1573 sp016794145--2||s__UBA1573 sp016794305--2||s__UBA1573 sp018063145--1||s__UBA1672 sp002320665--2||s__UBA1672 sp002401695--1||s__UBA1672 sp002401965--1||s__UBA1672 sp002747015--2||s__UBA1796 sp002319795--1||s__UBA1924 sp015487555--1||s__UBA1924 sp016764015--1||s__UBA1942 sp002336965--3||s__UBA1942 sp002337085--2||s__UBA1942 sp009773395--2||s__UBA2020 sp002334985--1||s__UBA2020 sp003524565--1||s__UBA2020 sp016794125--1||s__UBA2033 sp002333425--1||s__UBA2033 sp016708435--1||s__UBA2033 sp016711485--1||s__UBA2033 sp017996175--1||s__UBA2136 sp002689455--1||s__UBA2165 sp002327565--5||s__UBA2165 sp018649245--1||s__UBA2270 sp002327225--4||s__UBA2270 sp002347085--2||s__UBA2270 sp002347745--6||s__UBA2270 sp002424635--4||s__UBA2270 sp009773475--8||s__UBA2270 sp013426795--6||s__UBA2270 sp018821985--5||s__UBA2270 sp019163335--13||s__UBA2270 sp903891045--6||s__UBA2386 sp005776475--1||s__UBA2386 sp016793265--2||s__UBA2386 sp016793305--3||s__UBA2386 sp016794485--1||s__UBA2400 sp002343265--2||s__UBA2463 sp018402635--1||s__UBA2562 sp002340345--20||s__UBA2638 sp002359735--3||s__UBA2664 sp007693745--1||s__UBA2705 sp002690045--2||s__UBA2767 sp002352635--5||s__UBA2767 sp002897995--3||s__UBA2767 sp003228955--4||s__UBA2784 sp002352285--1||s__UBA2897 sp002350105--1||s__UBA2897 sp900315155--1||s__UBA2897 sp900316275--1||s__UBA2913 sp002349925--1||s__UBA2913 sp900770895--1||s__UBA3470 sp018665815--2||s__UBA3796 sp002369175--1||s__UBA3796 sp017444295--2||s__UBA3796 sp902773295--1||s__UBA3796 sp902801565--1||s__UBA4064 sp002382065--1||s__UBA4441 sp002390425--1||s__UBA4441 sp016744185--1||s__UBA4441 sp016763335--4||s__UBA4441 sp018699075--1||s__UBA4479 sp017640505--8||s__UBA4479 sp017644185--1||s__UBA4479 sp017857825--2||s__UBA4763 sp002403455--2||s__UBA4765 sp002365175--9||s__UBA4821 sp002402315--1||s__UBA5070 sp002414805--2||s__UBA5070 sp016699655--1||s__UBA5195 sp903908605--2||s__UBA5623 sp002424495--2||s__UBA5623 sp900258555--2||s__UBA5701 sp002420015--2||s__UBA5734 sp009928985--1||s__UBA6149 sp002423155--2||s__UBA6159 sp002422345--5||s__UBA6178 sp002422205--1||s__UBA6184 sp014896945--2||s__UBA6187 sp002422795--1||s__UBA6192 sp018816765--3||s__UBA6502 sp002436415--1||s__UBA6544 sp002716125--8||s__UBA6544 sp018665505--6||s__UBA6929 sp002448815--1||s__UBA7672 sp002483135--1||s__UBA7672 sp018969425--2||s__UBA7672 sp903831255--2||s__UBA7672 sp903831485--1||s__UBA7672 sp903842595--2||s__UBA8079 sp018667335--3||s__UBA830 sp905181725--1||s__UBA830 sp905479125--9||s__UBA8530 sp003503675--3||s__UBA8914 sp003486725--4||s__UBA8914 sp009779135--1||s__UBA8987 sp003531345--1||s__UBA9215 sp003503995--3||s__UBA9216 sp003245835--1||s__UBA9216 sp016839055--1||s__UBA9219 sp003504035--1||s__UBA9786 sp003518745--1||s__UBA9786 sp902785705--1||s__UBA998 sp002291845--1||s__UBA998 sp002291925--1||s__UM-FILTER-47-13 sp002789675--1||s__UM-FILTER-47-13 sp012960155--1||s__UM-FILTER-53-9 sp002791805--1||s__URHD0088 sp000518365--17||s__VGDZ01 sp016869515--2||s__VGEI01 sp016869415--1||s__VGEJ01 sp016869335--1||s__VGEM01 sp016869315--1||s__VGEU01 sp016869145--2||s__VGXW01 sp016795295--1||s__VGXW01 sp016873195--2||s__VMSU01 sp013792005--1||s__Varunaivibrio sulfuroxidans--7||s__WD6-1 sp003122085--3||s__WHSN01 sp902825985--1||s__WHTV01 sp009377535--7||s__WHTV01 sp014925385--9||s__WHUA01 sp009377445--5||s__WHUE01 sp009377375--2||s__WJJU01 sp014729595--1||s__WLWZ01 sp012103315--3||s__WLWZ01 sp905182615--1||s__WMHbin7 sp002753155--8||s__WMHbin7 sp015231795--13||s__WMHbin7 sp015232335--8||s__WMHbin7 sp016215555--11||s__WMHbin7 sp902725215--12||s__WOUV01 sp009773045--11||s__WRJC01 sp009780985--1||s__WRLO01 sp009777575--2||s__WTKA01 sp011524605--3||s__WYBT01 sp011525785--1||s__WYBT01 sp016795325--1||s__Woodsholea maritima--7||s__XBB1006 sp017442585--1||s__XYD12-FULL-50-9 sp001799225--3||s__Xanthobacter flavus--1||s__Xanthobacter sp000702385--1||s__Xanthobacter sp012275355--1||s__Xanthobacter sp012932745--1||s__YD0425bin50 sp002753105--7||s__YD0425bin51 sp002753225--5||s__YD12-FULL-57-12 sp001799275--2||s__Z2-YC6860 sp001579845--1||s__Z2-YC6860 sp003169835--1||s__Z2-YC6860 sp016869215--1||s__Z2-YC6860 sp017304505--1||s__Zavarzinia aquatilis--2||s__Zavarzinia compransoris--2||s__Zavarzinia sp003590945--3:heptad_counter=MCP-24H--82||MCP-28H--4||MCP-34H--7||MCP-36H--9||MCP-38H--27660||MCP-40H--92||MCP-42H--1741||MCP-44H--170||MCP-52H--3||MCP-58H--28||MCP-64H--1:lbd_counter=UNKNOWN--2||dCache_3--1||sCache_2--9:lca_tree=d__Bacteria:length_avg=123.70951068228808:length_max=193.0:length_min=24.0:length_std=26.49990728595312:length_sum=718010.0:mismatch_avg=26.40420399724328:mismatch_max=115.0:mismatch_min=0.0:mismatch_std=16.12722839419479:mismatch_sum=153250.0:name=N832327:qcovhsp_avg=98.34736388697448:qcovhsp_max=100.0:qcovhsp_min=95.0:qcovhsp_std=1.4939426011445391:qcovhsp_sum=570808.0999999999:qend_avg=125.07305306685045:qend_max=196.0:qend_min=24.0:qend_std=27.01151784731076:qend_sum=725924.0:qstart_avg=2.5568573397656786:qstart_max=9.0:qstart_min=1.0:qstart_std=1.8688812311993033:qstart_sum=14840.0:ref_name_counter=GB_GCA_000171835.1_protein.faa_ABHC01000001.1_531@PF00015_full_PFAM.371.548--1||GB_GCA_000171835.1_protein.faa_ABHC01000003.1_283@PF00015_full_PFAM.503.677--4||GB_GCA_000171835.1_protein.faa_ABHC01000017.1_79@PF00015_full_PFAM.361.436--18||GB_GCA_000378025.1_protein.faa_KB899087.1_4218@PF00015_full_PFAM.364.540--3||GB_GCA_000517005.1_protein.faa_KI911965.1_191@PF00015_full_PFAM.360.543--1||GB_GCA_000518365.1_protein.faa_JADL01000001.1_181@PF00015_full_PFAM.496.676--2||GB_GCA_000518365.1_protein.faa_JADL01000002.1_228@PF00015_full_PFAM.499.676--1||GB_GCA_000518365.1_protein.faa_JADL01000002.1_312@PF00015_full_PFAM.368.545--4||GB_GCA_000518365.1_protein.faa_JADL01000002.1_741@PF00015_full_PFAM.504.684--4||GB_GCA_000518365.1_protein.faa_JADL01000010.1_36@PF00015_full_PFAM.457.636--66||GB_GCA_000518365.1_protein.faa_JADL01000010.1_37@PF00015_full_PFAM.476.654--6||GB_GCA_000518365.1_protein.faa_JADL01000011.1_162@PF00015_full_PFAM.372.556--21||GB_GCA_000518365.1_protein.faa_JADL01000011.1_66@PF00015_full_PFAM.373.554--3||GB_GCA_000518365.1_protein.faa_JADL01000016.1_74@PF00015_full_PFAM.515.690--1||GB_GCA_000620185.1_protein.faa_KK211086.1_778@PF00015_full_PFAM.455.629--1||GB_GCA_000745135.1_protein.faa_JQNH01000001.1_3440@PF00015_full_PFAM.227.416--1||GB_GCA_000745135.1_protein.faa_JQNH01000001.1_72@PF00015_full_PFAM.469.635--8||GB_GCA_000756795.1_protein.faa_CCSI01000003.1_225@PF00015_full_PFAM.397.575--1||GB_GCA_000756795.1_protein.faa_CCSI01000003.1_226@PF00015_full_PFAM.250.421--1||GB_GCA_000961745.1_protein.faa_LAEA01000054.1_4@PF00015_full_PFAM.368.538--1||GB_GCA_000961745.1_protein.faa_LAEA01000155.1_3@PF00015_full_PFAM.489.672--2||GB_GCA_000961745.1_protein.faa_LAEA01000257.1_7@PF00015_full_PFAM.217.382--1||GB_GCA_000961745.1_protein.faa_LAEA01000261.1_11@PF00015_full_PFAM.463.637--2||GB_GCA_001296005.1_protein.faa_LJHR01000023.1_157@PF00015_full_PFAM.500.675--1||GB_GCA_001296005.1_protein.faa_LJHR01000053.1_8@PF00015_full_PFAM.476.651--1||GB_GCA_001310715.1_protein.faa_BAXV01000002.1_198@PF00015_full_PFAM.1.62--1||GB_GCA_001464215.1_protein.faa_LNEZ01000050.1_34@PF00015_full_PFAM.235.520--1||GB_GCA_001657395.1_protein.faa_LYSY01000005.1_126@PF00015_full_PFAM.550.718--8||GB_GCA_001657395.1_protein.faa_LYSY01000008.1_61@PF00015_full_PFAM.500.674--1||GB_GCA_001657395.1_protein.faa_LYSY01000010.1_156@PF00015_full_PFAM.322.487--2||GB_GCA_001657395.1_protein.faa_LYSY01000013.1_47@PF00015_full_PFAM.23.113--1||GB_GCA_001830425.1_protein.faa_MIAA01000002.1_41@PF00015_full_PFAM.523.701--2||GB_GCA_001830425.1_protein.faa_MIAA01000020.1_50@PF00015_full_PFAM.506.687--3||GB_GCA_001896955.1_protein.faa_MKRN01000033.1_3@PF00015_full_PFAM.320.479--1||GB_GCA_001896955.1_protein.faa_MKRN01000172.1_12@PF00015_full_PFAM.364.544--1||GB_GCA_001897755.1_protein.faa_MKUJ01000003.1_126@PF00015_full_PFAM.366.550--1||GB_GCA_001898825.1_protein.faa_MKVK01000011.1_95@PF00015_full_PFAM.253.425--1||GB_GCA_001898825.1_protein.faa_MKVK01000031.1_24@PF00015_full_PFAM.374.523--1||GB_GCA_001898825.1_protein.faa_MKVK01000057.1_18@PF00015_full_PFAM.321.465--2||GB_GCA_001899255.1_protein.faa_MKVX01000023.1_260@PF00015_full_PFAM.510.686--3||GB_GCA_001899285.1_protein.faa_MKWA01000008.1_191@PF00015_full_PFAM.249.422--1||GB_GCA_001939945.1_protein.faa_MOEB01000009.1_44@PF00015_full_PFAM.365.525--9||GB_GCA_002083525.1_protein.faa_LWDM01000030.1_18@PF00015_full_PFAM.503.683--5||GB_GCA_002256345.1_protein.faa_NKIY01000001.1_544@PF00015_full_PFAM.458.635--2||GB_GCA_002256345.1_protein.faa_NKIY01000009.1_67@PF00015_full_PFAM.466.643--1||GB_GCA_002256345.1_protein.faa_NKIY01000010.1_3@PF00015_full_PFAM.370.547--1||GB_GCA_002298965.1_protein.faa_DBMN01000308.1_5@PF00015_full_PFAM.323.481--1||GB_GCA_002307315.1_protein.faa_DBTZ01000049.1_140@PF00015_full_PFAM.369.544--3||GB_GCA_002325375.1_protein.faa_DCRZ01000002.1_720@PF00015_full_PFAM.477.655--1||GB_GCA_002325375.1_protein.faa_DCRZ01000002.1_800@PF00015_full_PFAM.360.531--3||GB_GCA_002336965.1_protein.faa_DDEY01000015.1_49@PF00015_full_PFAM.260.433--4||GB_GCA_002340345.1_protein.faa_DDLW01000380.1_7@PF00015_full_PFAM.366.474--1||GB_GCA_002342035.1_protein.faa_DDPE01000056.1_4@PF00015_full_PFAM.293.595--4||GB_GCA_002352635.1_protein.faa_DEIT01000153.1_2@PF00015_full_PFAM.497.670--1||GB_GCA_002401965.1_protein.faa_NVUR01000022.1_63@PF00015_full_PFAM.322.488--1||GB_GCA_002428885.1_protein.faa_DIYE01000091.1_8@PF00015_full_PFAM.558.736--3||GB_GCA_002433335.1_protein.faa_DJHY01000023.1_11@PF00015_full_PFAM.360.530--1||GB_GCA_002433335.1_protein.faa_DJHY01000046.1_10@PF00015_full_PFAM.184.368--1||GB_GCA_002433335.1_protein.faa_DJHY01000199.1_5@PF00015_full_PFAM.524.702--5||GB_GCA_002433335.1_protein.faa_DJHY01000299.1_36@PF00015_full_PFAM.292.468--1||GB_GCA_002433335.1_protein.faa_DJHY01000318.1_21@PF00015_full_PFAM.369.545--1||GB_GCA_002435715.1_protein.faa_DISD01000003.1_1@PF00015_full_PFAM.367.428--1||GB_GCA_002435715.1_protein.faa_DISD01000059.1_36@PF00015_full_PFAM.369.534--1||GB_GCA_002480565.1_protein.faa_DLCK01000021.1_10@PF00015_full_PFAM.360.566--1||GB_GCA_002483135.1_protein.faa_DLHI01000013.1_5@PF00015_full_PFAM.272.451--4||GB_GCA_002690215.1_protein.faa_NZDS01000037.1_1@PF00015_full_PFAM.131.222--1||GB_GCA_002690215.1_protein.faa_NZDS01000101.1_1@PF00015_full_PFAM.299.471--2||GB_GCA_002694985.1_protein.faa_NZNS01000010.1_217@PF00015_full_PFAM.266.449--1||GB_GCA_002696205.1_protein.faa_NZRL01000080.1_8@PF00015_full_PFAM.292.468--3||GB_GCA_002696205.1_protein.faa_NZRL01000185.1_5@PF00015_full_PFAM.190.371--2||GB_GCA_002706405.1_protein.faa_PALN01000043.1_15@PF00015_full_PFAM.462.632--2||GB_GCA_002706405.1_protein.faa_PALN01000077.1_65@PF00015_full_PFAM.477.654--1||GB_GCA_002706405.1_protein.faa_PALN01000084.1_1@PF00015_full_PFAM.167.349--6||GB_GCA_002720855.1_protein.faa_PBIN01000002.1_214@PF00015_full_PFAM.439.619--1||GB_GCA_002720855.1_protein.faa_PBIN01000014.1_461@PF00015_full_PFAM.393.568--1||GB_GCA_002732845.1_protein.faa_NVSZ01000004.1_4@PF00015_full_PFAM.521.698--2||GB_GCA_002733495.1_protein.faa_NVVV01000044.1_24@PF00015_full_PFAM.258.440--5||GB_GCA_002753155.1_protein.faa_PDZW01000001.1_92@PF00015_full_PFAM.364.548--1||GB_GCA_002781745.1_protein.faa_PFFW01000052.1_4@PF00015_full_PFAM.316.473--1||GB_GCA_002781745.1_protein.faa_PFFW01000126.1_1@PF00015_full_PFAM.105.311--7||GB_GCA_002781745.1_protein.faa_PFFW01000151.1_8@PF00015_full_PFAM.475.658--1||GB_GCA_002937555.1_protein.faa_PTKB01000225.1_5@PF00015_full_PFAM.168.349--5||GB_GCA_003136675.1_protein.faa_PLFE01000083.1_35@PF00015_full_PFAM.347.520--1||GB_GCA_003140315.1_protein.faa_PLJS01000007.1_11@PF00015_full_PFAM.668.843--8||GB_GCA_003140315.1_protein.faa_PLJS01000079.1_11@PF00015_full_PFAM.202.362--2||GB_GCA_003152795.1_protein.faa_PMBA01000029.1_1@PF00015_full_PFAM.383.471--1||GB_GCA_003162425.1_protein.faa_PMOK01000235.1_12@PF00015_full_PFAM.345.485--1||GB_GCA_003169195.1_protein.faa_PMQB01000576.1_3@PF00015_full_PFAM.788.968--1||GB_GCA_003169835.1_protein.faa_PNAI01000026.1_45@PF00015_full_PFAM.494.665--5||GB_GCA_003230015.1_protein.faa_QIGO01000007.1_5@PF00015_full_PFAM.368.549--6||GB_GCA_003240795.1_protein.faa_QFNK01000312.1_5@PF00015_full_PFAM.92.173--2||GB_GCA_003241475.1_protein.faa_QFQB01000006.1_11@PF00015_full_PFAM.367.543--1||GB_GCA_003241815.1_protein.faa_QBLV01000044.1_3@PF00015_full_PFAM.499.675--1||GB_GCA_003250275.1_protein.faa_QKGW01000433.1_8@PF00015_full_PFAM.369.452--1||GB_GCA_003347645.1_protein.faa_QDFX01000037.1_1@PF00015_full_PFAM.170.347--1||GB_GCA_003354135.1_protein.faa_PIVK01000007.1_60@PF00015_full_PFAM.365.543--2||GB_GCA_003486725.1_protein.faa_DNGD01000150.1_1@PF00015_full_PFAM.362.457--1||GB_GCA_003574735.1_protein.faa_QORW01000001.1_127@PF00015_full_PFAM.586.762--1||GB_GCA_003574735.1_protein.faa_QORW01000002.1_83@PF00015_full_PFAM.374.534--4||GB_GCA_003574735.1_protein.faa_QORW01000005.1_105@PF00015_full_PFAM.366.535--38||GB_GCA_003574735.1_protein.faa_QORW01000009.1_285@PF00015_full_PFAM.364.545--14||GB_GCA_003574735.1_protein.faa_QORW01000015.1_42@PF00015_full_PFAM.491.667--9||GB_GCA_003574735.1_protein.faa_QORW01000020.1_42@PF00015_full_PFAM.359.542--157||GB_GCA_003576685.1_protein.faa_QOZR01000003.1_411@PF00015_full_PFAM.364.544--9||GB_GCA_003576685.1_protein.faa_QOZR01000004.1_66@PF00015_full_PFAM.506.687--2||GB_GCA_003576685.1_protein.faa_QOZR01000006.1_183@PF00015_full_PFAM.362.546--1||GB_GCA_003576685.1_protein.faa_QOZR01000006.1_226@PF00015_full_PFAM.487.660--2||GB_GCA_003576685.1_protein.faa_QOZR01000011.1_203@PF00015_full_PFAM.368.546--4||GB_GCA_003576705.1_protein.faa_QOZS01000035.1_39@PF00015_full_PFAM.236.413--4||GB_GCA_003576705.1_protein.faa_QOZS01000037.1_46@PF00015_full_PFAM.531.711--1||GB_GCA_003576705.1_protein.faa_QOZS01000044.1_3@PF00015_full_PFAM.417.596--24||GB_GCA_003576705.1_protein.faa_QOZS01000061.1_17@PF00015_full_PFAM.438.614--1||GB_GCA_003693905.1_protein.faa_RFLL01000008.1_4@PF00015_full_PFAM.386.567--6||GB_GCA_003693905.1_protein.faa_RFLL01000182.1_5@PF00015_full_PFAM.541.638--10||GB_GCA_004173095.1_protein.faa_SDZE01000250.1_2@PF00015_full_PFAM.460.634--3||GB_GCA_004173095.1_protein.faa_SDZE01000328.1_25@PF00015_full_PFAM.271.437--1||GB_GCA_004173095.1_protein.faa_SDZE01000544.1_5@PF00015_full_PFAM.370.542--18||GB_GCA_004292755.1_protein.faa_RDXE01000025.1_143@PF00015_full_PFAM.441.611--1||GB_GCA_004292755.1_protein.faa_RDXE01000056.1_42@PF00015_full_PFAM.362.498--1||GB_GCA_004799445.1_protein.faa_SSNA01000206.1_23@PF00015_full_PFAM.364.538--4||GB_GCA_005144965.1_protein.faa_CP039704.1_3408@PF00015_full_PFAM.526.709--1||GB_GCA_005884685.1_protein.faa_VBAH01000044.1_35@PF00015_full_PFAM.87.389--1||GB_GCA_005884765.1_protein.faa_VAZV01000249.1_3@PF00015_full_PFAM.519.693--3||GB_GCA_005884855.1_protein.faa_VAZS01000272.1_11@PF00015_full_PFAM.249.428--7||GB_GCA_005885285.1_protein.faa_VAZG01000135.1_12@PF00015_full_PFAM.502.681--51||GB_GCA_005885285.1_protein.faa_VAZG01000410.1_8@PF00015_full_PFAM.370.456--1||GB_GCA_006218045.1_protein.faa_VBWB01000038.1_8@PF00015_full_PFAM.319.482--1||GB_GCA_006218045.1_protein.faa_VBWB01000044.1_12@PF00015_full_PFAM.370.420--3||GB_GCA_006226495.1_protein.faa_SBGU01000032.1_76@PF00015_full_PFAM.399.563--1||GB_GCA_006969625.1_protein.faa_CP030885.1_1052@PF00015_full_PFAM.556.723--3||GB_GCA_006969625.1_protein.faa_CP030885.1_136@PF00015_full_PFAM.453.633--2||GB_GCA_006969625.1_protein.faa_CP030885.1_163@PF00015_full_PFAM.480.652--6||GB_GCA_006969625.1_protein.faa_CP030885.1_230@PF00015_full_PFAM.695.873--2||GB_GCA_006969625.1_protein.faa_CP030885.1_733@PF00015_full_PFAM.368.540--1||GB_GCA_007118805.1_protein.faa_SKQW01000244.1_9@PF00015_full_PFAM.522.702--1||GB_GCA_007694935.1_protein.faa_REES01000086.1_1@PF00015_full_PFAM.371.569--7||GB_GCA_007695045.1_protein.faa_REEP01000049.1_2@PF00015_full_PFAM.371.569--2||GB_GCA_008012315.1_protein.faa_SSEL01000039.1_2@PF00015_full_PFAM.502.674--1||GB_GCA_008012315.1_protein.faa_SSEL01000043.1_14@PF00015_full_PFAM.507.687--2||GB_GCA_008974985.1_protein.faa_BFAS01000236.1_18@PF00015_full_PFAM.456.635--1||GB_GCA_009377445.1_protein.faa_WHUA01000001.1_496@PF00015_full_PFAM.370.548--55||GB_GCA_009377445.1_protein.faa_WHUA01000007.1_27@PF00015_full_PFAM.539.717--1||GB_GCA_009377445.1_protein.faa_WHUA01000007.1_35@PF00015_full_PFAM.331.483--11||GB_GCA_009377445.1_protein.faa_WHUA01000008.1_22@PF00015_full_PFAM.466.634--12||GB_GCA_009377535.1_protein.faa_WHTV01000001.1_152@PF00015_full_PFAM.378.561--4||GB_GCA_009377535.1_protein.faa_WHTV01000003.1_44@PF00015_full_PFAM.394.571--1||GB_GCA_009377535.1_protein.faa_WHTV01000008.1_43@PF00015_full_PFAM.370.550--1||GB_GCA_009691045.1_protein.faa_SHWC01000006.1_64@PF00015_full_PFAM.8.187--21||GB_GCA_009712185.1_protein.faa_WASQ01000012.1_35@PF00015_full_PFAM.449.609--2||GB_GCA_009712185.1_protein.faa_WASQ01000018.1_7@PF00015_full_PFAM.537.717--3||GB_GCA_009712185.1_protein.faa_WASQ01000100.1_65@PF00015_full_PFAM.329.482--1||GB_GCA_009712185.1_protein.faa_WASQ01000107.1_34@PF00015_full_PFAM.373.551--1||GB_GCA_009720755.1_protein.faa_WNKV01000009.1_207@PF00015_full_PFAM.373.545--2||GB_GCA_009720755.1_protein.faa_WNKV01000015.1_136@PF00015_full_PFAM.368.539--2||GB_GCA_009720755.1_protein.faa_WNKV01000019.1_85@PF00015_full_PFAM.367.546--33||GB_GCA_009720755.1_protein.faa_WNKV01000019.1_86@PF00015_full_PFAM.366.541--1||GB_GCA_009720755.1_protein.faa_WNKV01000042.1_2@PF00015_full_PFAM.309.491--1||GB_GCA_009773045.1_protein.faa_WOUV01000019.1_3@PF00015_full_PFAM.3.66--1||GB_GCA_009773045.1_protein.faa_WOUV01000023.1_20@PF00015_full_PFAM.255.425--1||GB_GCA_009780515.1_protein.faa_WQZX01000027.1_24@PF00015_full_PFAM.386.562--1||GB_GCA_009909005.1_protein.faa_JAAAOG010000171.1_9@PF00015_full_PFAM.372.541--1||GB_GCA_009909005.1_protein.faa_JAAAOG010000173.1_5@PF00015_full_PFAM.475.642--4||GB_GCA_009909005.1_protein.faa_JAAAOG010000192.1_7@PF00015_full_PFAM.379.557--6||GB_GCA_009920585.1_protein.faa_RFZT01000551.1_1@PF00015_full_PFAM.284.389--1||GB_GCA_011088215.1_protein.faa_JAALKD010000052.1_16@PF00015_full_PFAM.274.443--1||GB_GCA_012031845.1_protein.faa_JAAUTD010000026.1_24@PF00015_full_PFAM.187.379--1||GB_GCA_012960155.1_protein.faa_DUBU01000013.1_36@PF00015_full_PFAM.339.495--9||GB_GCA_013203595.1_protein.faa_JABMNT010000203.1_25@PF00015_full_PFAM.639.816--1||GB_GCA_013204045.1_protein.faa_JABMOQ010000151.1_3@PF00015_full_PFAM.503.686--1||GB_GCA_013204125.1_protein.faa_JABMOP010000055.1_5@PF00015_full_PFAM.609.692--7||GB_GCA_013349695.1_protein.faa_DUZD01000106.1_4@PF00015_full_PFAM.1.150--1||GB_GCA_013349735.1_protein.faa_DUZC01000010.1_8@PF00015_full_PFAM.363.532--10||GB_GCA_013360535.1_protein.faa_JABWBL010000050.1_1@PF00015_full_PFAM.215.398--4||GB_GCA_013372975.1_protein.faa_JABXIS010000044.1_123@PF00015_full_PFAM.565.749--1||GB_GCA_013377085.1_protein.faa_JACAAX010000003.1_17@PF00015_full_PFAM.524.698--7||GB_GCA_013377085.1_protein.faa_JACAAX010000009.1_12@PF00015_full_PFAM.368.539--2||GB_GCA_013377085.1_protein.faa_JACAAX010000009.1_83@PF00015_full_PFAM.375.552--2||GB_GCA_013377085.1_protein.faa_JACAAX010000017.1_13@PF00015_full_PFAM.373.549--1||GB_GCA_013377085.1_protein.faa_JACAAX010000017.1_14@PF00015_full_PFAM.366.543--4||GB_GCA_013377085.1_protein.faa_JACAAX010000017.1_15@PF00015_full_PFAM.533.711--9||GB_GCA_013377085.1_protein.faa_JACAAX010000043.1_7@PF00015_full_PFAM.474.650--1||GB_GCA_013388965.1_protein.faa_JACAEG010000138.1_12@PF00015_full_PFAM.502.678--1||GB_GCA_013822765.1_protein.faa_PNKY01000001.1_46@PF00015_full_PFAM.493.659--2||GB_GCA_013822765.1_protein.faa_PNKY01000003.1_494@PF00015_full_PFAM.372.545--1||GB_GCA_013822765.1_protein.faa_PNKY01000004.1_303@PF00015_full_PFAM.373.538--2||GB_GCA_013822765.1_protein.faa_PNKY01000010.1_105@PF00015_full_PFAM.365.549--25||GB_GCA_013822765.1_protein.faa_PNKY01000015.1_40@PF00015_full_PFAM.182.469--10||GB_GCA_014359905.1_protein.faa_JACIYP010000068.1_16@PF00015_full_PFAM.265.444--1||GB_GCA_014377915.1_protein.faa_JACMOT010000187.1_2@PF00015_full_PFAM.368.541--1||GB_GCA_014377915.1_protein.faa_JACMOT010000510.1_3@PF00015_full_PFAM.381.563--1||GB_GCA_014377915.1_protein.faa_JACMOT010000524.1_2@PF00015_full_PFAM.509.688--1||GB_GCA_014377915.1_protein.faa_JACMOT010000614.1_2@PF00015_full_PFAM.389.555--1||GB_GCA_014379805.1_protein.faa_JACMLB010000112.1_2@PF00015_full_PFAM.248.427--4||GB_GCA_014379805.1_protein.faa_JACMLB010000167.1_6@PF00015_full_PFAM.398.672--1||GB_GCA_014379805.1_protein.faa_JACMLB010000320.1_4@PF00015_full_PFAM.640.802--1||GB_GCA_014379815.1_protein.faa_JACMLA010000847.1_3@PF00015_full_PFAM.376.559--1||GB_GCA_014380005.1_protein.faa_JACMKT010000211.1_2@PF00015_full_PFAM.247.427--1||GB_GCA_014380005.1_protein.faa_JACMKT010000247.1_7@PF00015_full_PFAM.363.423--2||GB_GCA_014380005.1_protein.faa_JACMKT010000256.1_1@PF00015_full_PFAM.366.513--1||GB_GCA_014444615.1_protein.faa_PVXE01000001.1_158@PF00015_full_PFAM.481.660--1||GB_GCA_014859895.1_protein.faa_JACZKS010000077.1_22@PF00015_full_PFAM.369.549--2||GB_GCA_014859895.1_protein.faa_JACZKS010000078.1_1@PF00015_full_PFAM.1.162--3||GB_GCA_014859895.1_protein.faa_JACZKS010000078.1_3@PF00015_full_PFAM.367.545--3||GB_GCA_014859895.1_protein.faa_JACZKS010000086.1_3@PF00015_full_PFAM.366.436--7||GB_GCA_014873415.1_protein.faa_JADBCS010000007.1_277@PF00015_full_PFAM.485.666--1||GB_GCA_014873415.1_protein.faa_JADBCS010000014.1_122@PF00015_full_PFAM.368.545--1||GB_GCA_015222795.1_protein.faa_JADFVY010000133.1_2@PF00015_full_PFAM.365.546--2||GB_GCA_015222795.1_protein.faa_JADFVY010000162.1_9@PF00015_full_PFAM.495.675--2||GB_GCA_015222795.1_protein.faa_JADFVY010000180.1_5@PF00015_full_PFAM.356.535--1||GB_GCA_015222795.1_protein.faa_JADFVY010000332.1_1@PF00015_full_PFAM.49.229--1||GB_GCA_015223225.1_protein.faa_JADFCQ010000003.1_566@PF00015_full_PFAM.369.546--1||GB_GCA_015231605.1_protein.faa_JADGBG010000022.1_21@PF00015_full_PFAM.489.662--1||GB_GCA_015231795.1_protein.faa_JADGAX010000001.1_96@PF00015_full_PFAM.373.552--1||GB_GCA_015231795.1_protein.faa_JADGAX010000004.1_55@PF00015_full_PFAM.368.536--1||GB_GCA_015232025.1_protein.faa_JADGAL010000064.1_8@PF00015_full_PFAM.475.651--6||GB_GCA_015232485.1_protein.faa_JADFZP010000194.1_7@PF00015_full_PFAM.526.691--2||GB_GCA_015232485.1_protein.faa_JADFZP010000623.1_1@PF00015_full_PFAM.477.651--8||GB_GCA_015233585.1_protein.faa_JADFXL010000002.1_6@PF00015_full_PFAM.467.641--1||GB_GCA_015233585.1_protein.faa_JADFXL010000032.1_16@PF00015_full_PFAM.370.538--1||GB_GCA_015233585.1_protein.faa_JADFXL010000145.1_5@PF00015_full_PFAM.368.531--3||GB_GCA_015485335.1_protein.faa_WFTT01000056.1_9@PF00015_full_PFAM.258.438--1||GB_GCA_015485335.1_protein.faa_WFTT01000102.1_48@PF00015_full_PFAM.321.486--1||GB_GCA_015654615.1_protein.faa_JAATGN010000100.1_7@PF00015_full_PFAM.265.434--3||GB_GCA_015654615.1_protein.faa_JAATGN010000117.1_3@PF00015_full_PFAM.369.458--7||GB_GCA_015654615.1_protein.faa_JAATGN010000119.1_27@PF00015_full_PFAM.227.407--1||GB_GCA_015654615.1_protein.faa_JAATGN010000163.1_13@PF00015_full_PFAM.369.534--8||GB_GCA_015654615.1_protein.faa_JAATGN010000254.1_13@PF00015_full_PFAM.323.488--1||GB_GCA_015654615.1_protein.faa_JAATGN010000355.1_23@PF00015_full_PFAM.370.542--1||GB_GCA_016124335.1_protein.faa_WGNX01000005.1_143@PF00015_full_PFAM.369.544--1||GB_GCA_016124335.1_protein.faa_WGNX01000005.1_317@PF00015_full_PFAM.458.636--1||GB_GCA_016124335.1_protein.faa_WGNX01000009.1_250@PF00015_full_PFAM.370.550--5||GB_GCA_016124535.1_protein.faa_WGNK01000053.1_44@PF00015_full_PFAM.366.544--1||GB_GCA_016124795.1_protein.faa_WGNB01000050.1_21@PF00015_full_PFAM.262.431--3||GB_GCA_016125225.1_protein.faa_WGME01000013.1_291@PF00015_full_PFAM.668.844--1||GB_GCA_016183985.1_protein.faa_JACPDN010000004.1_212@PF00015_full_PFAM.369.531--1||GB_GCA_016183985.1_protein.faa_JACPDN010000006.1_1128@PF00015_full_PFAM.566.738--4||GB_GCA_016183985.1_protein.faa_JACPDN010000006.1_909@PF00015_full_PFAM.509.689--4||GB_GCA_016183985.1_protein.faa_JACPDN010000010.1_131@PF00015_full_PFAM.369.537--102||GB_GCA_016183985.1_protein.faa_JACPDN010000010.1_217@PF00015_full_PFAM.502.680--2||GB_GCA_016183985.1_protein.faa_JACPDN010000010.1_581@PF00015_full_PFAM.368.532--21||GB_GCA_016185205.1_protein.faa_JACPOA010000018.1_115@PF00015_full_PFAM.160.433--1||GB_GCA_016195085.1_protein.faa_JACQAG010000020.1_2@PF00015_full_PFAM.530.706--1||GB_GCA_016195115.1_protein.faa_JACQAI010000145.1_9@PF00015_full_PFAM.388.570--1||GB_GCA_016195115.1_protein.faa_JACQAI010000444.1_3@PF00015_full_PFAM.369.542--8||GB_GCA_016195125.1_protein.faa_JACQAD010000105.1_8@PF00015_full_PFAM.529.585--4||GB_GCA_016195145.1_protein.faa_JACQAF010000069.1_2@PF00015_full_PFAM.545.722--60||GB_GCA_016195145.1_protein.faa_JACQAF010000113.1_10@PF00015_full_PFAM.385.436--2||GB_GCA_016195145.1_protein.faa_JACQAF010000192.1_15@PF00015_full_PFAM.533.705--17||GB_GCA_016195145.1_protein.faa_JACQAF010000218.1_3@PF00015_full_PFAM.482.658--39||GB_GCA_016195145.1_protein.faa_JACQAF010000257.1_10@PF00015_full_PFAM.371.545--37||GB_GCA_016201015.1_protein.faa_JACQDQ010000077.1_8@PF00015_full_PFAM.391.554--6||GB_GCA_016201015.1_protein.faa_JACQDQ010000092.1_3@PF00015_full_PFAM.34.214--16||GB_GCA_016201015.1_protein.faa_JACQDQ010000256.1_2@PF00015_full_PFAM.462.632--27||GB_GCA_016201015.1_protein.faa_JACQDQ010000404.1_1@PF00015_full_PFAM.1.139--1||GB_GCA_016201015.1_protein.faa_JACQDQ010000484.1_3@PF00015_full_PFAM.529.706--23||GB_GCA_016201015.1_protein.faa_JACQDQ010000509.1_4@PF00015_full_PFAM.497.670--1||GB_GCA_016201045.1_protein.faa_JACQDM010000002.1_216@PF00015_full_PFAM.364.542--1||GB_GCA_016201085.1_protein.faa_JACQDO010000037.1_1@PF00015_full_PFAM.2.167--2||GB_GCA_016201085.1_protein.faa_JACQDO010000375.1_4@PF00015_full_PFAM.117.318--1||GB_GCA_016210825.1_protein.faa_JACQTM010000211.1_6@PF00015_full_PFAM.254.428--1||GB_GCA_016210825.1_protein.faa_JACQTM010000266.1_5@PF00015_full_PFAM.366.534--10||GB_GCA_016212565.1_protein.faa_JACRFY010000025.1_22@PF00015_full_PFAM.291.474--2||GB_GCA_016214125.1_protein.faa_JACRPC010000053.1_5@PF00015_full_PFAM.491.664--1||GB_GCA_016219575.1_protein.faa_JACRMG010000023.1_132@PF00015_full_PFAM.504.682--1||GB_GCA_016432265.1_protein.faa_CP066681.1_599@PF00015_full_PFAM.244.418--1||GB_GCA_016699305.1_protein.faa_CP064970.1_549@PF00015_full_PFAM.368.546--11||GB_GCA_016711265.1_protein.faa_JADJTI010000005.1_136@PF00015_full_PFAM.207.428--1||GB_GCA_016712375.1_protein.faa_JADJRE010000008.1_186@PF00015_full_PFAM.367.419--2||GB_GCA_016712715.1_protein.faa_JADJQM010000002.1_968@PF00015_full_PFAM.370.538--12||GB_GCA_016712715.1_protein.faa_JADJQM010000003.1_1034@PF00015_full_PFAM.245.406--1||GB_GCA_016713175.1_protein.faa_JADJPQ010000002.1_325@PF00015_full_PFAM.576.753--1||GB_GCA_016763895.1_protein.faa_JAESSV010000091.1_6@PF00015_full_PFAM.377.486--1||GB_GCA_016763915.1_protein.faa_JAESSX010000120.1_6@PF00015_full_PFAM.214.393--1||GB_GCA_016774605.1_protein.faa_JACBWU010000002.1_197@PF00015_full_PFAM.386.428--1||GB_GCA_016776525.1_protein.faa_JADHTD010000056.1_8@PF00015_full_PFAM.528.706--1||GB_GCA_016776635.1_protein.faa_JADHSZ010000068.1_15@PF00015_full_PFAM.502.681--2||GB_GCA_016776705.1_protein.faa_JADHSW010000099.1_8@PF00015_full_PFAM.496.670--1||GB_GCA_016783965.1_protein.faa_JADHVO010000005.1_109@PF00015_full_PFAM.372.542--7||GB_GCA_016789745.1_protein.faa_JAEUQF010000138.1_8@PF00015_full_PFAM.203.385--2||GB_GCA_016791475.1_protein.faa_JAEUWI010000023.1_58@PF00015_full_PFAM.484.665--2||GB_GCA_016792585.1_protein.faa_JAEULB010000193.1_26@PF00015_full_PFAM.368.545--61||GB_GCA_016792585.1_protein.faa_JAEULB010000213.1_7@PF00015_full_PFAM.365.538--19||GB_GCA_016792605.1_protein.faa_JAEULC010000305.1_1@PF00015_full_PFAM.536.715--1||GB_GCA_016792645.1_protein.faa_JAEUMM010000375.1_3@PF00015_full_PFAM.367.548--1||GB_GCA_016792785.1_protein.faa_JAEUML010000289.1_49@PF00015_full_PFAM.267.443--5||GB_GCA_016792785.1_protein.faa_JAEUML010000293.1_3@PF00015_full_PFAM.519.701--2||GB_GCA_016793005.1_protein.faa_JAEUKL010000420.1_5@PF00015_full_PFAM.474.647--2||GB_GCA_016793005.1_protein.faa_JAEUKL010000420.1_6@PF00015_full_PFAM.505.678--2||GB_GCA_016793045.1_protein.faa_JAEUKZ010000003.1_1@PF00015_full_PFAM.253.413--1||GB_GCA_016793045.1_protein.faa_JAEUKZ010000005.1_2@PF00015_full_PFAM.497.676--7||GB_GCA_016793045.1_protein.faa_JAEUKZ010000083.1_52@PF00015_full_PFAM.262.428--2||GB_GCA_016793045.1_protein.faa_JAEUKZ010000102.1_5@PF00015_full_PFAM.480.660--1||GB_GCA_016793045.1_protein.faa_JAEUKZ010000105.1_16@PF00015_full_PFAM.108.283--4||GB_GCA_016793045.1_protein.faa_JAEUKZ010000255.1_1@PF00015_full_PFAM.367.545--3||GB_GCA_016793045.1_protein.faa_JAEUKZ010000293.1_1@PF00015_full_PFAM.152.327--6||GB_GCA_016793045.1_protein.faa_JAEUKZ010000313.1_2@PF00015_full_PFAM.365.542--7||GB_GCA_016793045.1_protein.faa_JAEUKZ010000449.1_3@PF00015_full_PFAM.466.640--4||GB_GCA_016793085.1_protein.faa_JAEUKM010000224.1_1@PF00015_full_PFAM.474.627--1||GB_GCA_016793085.1_protein.faa_JAEUKM010000224.1_2@PF00015_full_PFAM.498.675--1||GB_GCA_016793085.1_protein.faa_JAEUKM010000381.1_3@PF00015_full_PFAM.522.699--1||GB_GCA_016793165.1_protein.faa_JAEULA010000036.1_3@PF00015_full_PFAM.496.664--2||GB_GCA_016793165.1_protein.faa_JAEULA010000065.1_11@PF00015_full_PFAM.362.535--2||GB_GCA_016793165.1_protein.faa_JAEULA010000089.1_263@PF00015_full_PFAM.255.426--1||GB_GCA_016793265.1_protein.faa_JAEUHT010000183.1_4@PF00015_full_PFAM.393.579--1||GB_GCA_016793865.1_protein.faa_JAEULJ010000001.1_598@PF00015_full_PFAM.251.426--2||GB_GCA_016793965.1_protein.faa_JAEULF010000118.1_3@PF00015_full_PFAM.365.540--5||GB_GCA_016793965.1_protein.faa_JAEULF010000478.1_5@PF00015_full_PFAM.507.676--1||GB_GCA_016794005.1_protein.faa_JAEUKY010000085.1_21@PF00015_full_PFAM.488.667--40||GB_GCA_016794005.1_protein.faa_JAEUKY010000104.1_7@PF00015_full_PFAM.364.473--13||GB_GCA_016794025.1_protein.faa_JAEUKX010000028.1_9@PF00015_full_PFAM.523.700--1||GB_GCA_016794025.1_protein.faa_JAEUKX010000049.1_92@PF00015_full_PFAM.361.432--1||GB_GCA_016794075.1_protein.faa_JAEUKU010000308.1_14@PF00015_full_PFAM.374.547--4||GB_GCA_016794075.1_protein.faa_JAEUKU010000339.1_6@PF00015_full_PFAM.367.539--1||GB_GCA_016794075.1_protein.faa_JAEUKU010000339.1_7@PF00015_full_PFAM.370.545--13||GB_GCA_016794075.1_protein.faa_JAEUKU010000339.1_8@PF00015_full_PFAM.372.544--12||GB_GCA_016794075.1_protein.faa_JAEUKU010000415.1_7@PF00015_full_PFAM.289.474--2||GB_GCA_016794165.1_protein.faa_JAEUKV010000204.1_11@PF00015_full_PFAM.367.536--1||GB_GCA_016794165.1_protein.faa_JAEUKV010000227.1_1@PF00015_full_PFAM.4.175--4||GB_GCA_016794165.1_protein.faa_JAEUKV010000227.1_7@PF00015_full_PFAM.246.419--1||GB_GCA_016794165.1_protein.faa_JAEUKV010000270.1_6@PF00015_full_PFAM.367.545--1||GB_GCA_016794165.1_protein.faa_JAEUKV010000301.1_18@PF00015_full_PFAM.508.690--1||GB_GCA_016794345.1_protein.faa_JAEUKE010000314.1_102@PF00015_full_PFAM.566.740--1||GB_GCA_016794425.1_protein.faa_JAEUHR010000007.1_32@PF00015_full_PFAM.577.759--1||GB_GCA_016794425.1_protein.faa_JAEUHR010000044.1_4@PF00015_full_PFAM.391.578--1||GB_GCA_016794825.1_protein.faa_JAEUJH010000543.1_9@PF00015_full_PFAM.233.409--1||GB_GCA_016844945.1_protein.faa_JAERTJ010000038.1_2@PF00015_full_PFAM.358.550--3||GB_GCA_016869145.1_protein.faa_VGEU01000026.1_36@PF00015_full_PFAM.105.222--57||GB_GCA_016869215.1_protein.faa_VGEP01000024.1_49@PF00015_full_PFAM.450.628--1||GB_GCA_016869375.1_protein.faa_VGEH01000183.1_3@PF00015_full_PFAM.366.545--4||GB_GCA_016869415.1_protein.faa_VGEI01000370.1_2@PF00015_full_PFAM.519.697--46||GB_GCA_016869515.1_protein.faa_VGDZ01000138.1_6@PF00015_full_PFAM.505.681--9||GB_GCA_016869735.1_protein.faa_VGDL01000001.1_98@PF00015_full_PFAM.465.638--5||GB_GCA_016872535.1_protein.faa_VGZQ01000015.1_3@PF00015_full_PFAM.239.418--1||GB_GCA_016872535.1_protein.faa_VGZQ01000055.1_4@PF00015_full_PFAM.375.555--3||GB_GCA_016937315.1_protein.faa_JAFGWD010000119.1_3@PF00015_full_PFAM.142.315--5||GB_GCA_016937315.1_protein.faa_JAFGWD010000148.1_6@PF00015_full_PFAM.365.540--1||GB_GCA_017304475.1_protein.faa_JAFKKV010000013.1_350@PF00015_full_PFAM.368.542--1||GB_GCA_017304505.1_protein.faa_JAFKKQ010000058.1_1@PF00015_full_PFAM.152.329--40||GB_GCA_017304945.1_protein.faa_JAFKLG010000083.1_3@PF00015_full_PFAM.367.548--17||GB_GCA_017304945.1_protein.faa_JAFKLG010000122.1_3@PF00015_full_PFAM.233.404--1||GB_GCA_017305535.1_protein.faa_JAFKKN010000012.1_51@PF00015_full_PFAM.361.535--1||GB_GCA_017305555.1_protein.faa_JAFKKM010000047.1_22@PF00015_full_PFAM.367.544--1||GB_GCA_017305555.1_protein.faa_JAFKKM010000073.1_19@PF00015_full_PFAM.508.683--4||GB_GCA_017305595.1_protein.faa_JAFKKL010000156.1_3@PF00015_full_PFAM.367.544--1||GB_GCA_017305595.1_protein.faa_JAFKKL010000167.1_10@PF00015_full_PFAM.522.691--2||GB_GCA_017305665.1_protein.faa_JAFKKH010000009.1_11@PF00015_full_PFAM.368.545--1||GB_GCA_017305665.1_protein.faa_JAFKKH010000038.1_2@PF00015_full_PFAM.460.632--5||GB_GCA_017305715.1_protein.faa_JAFKKG010000010.1_21@PF00015_full_PFAM.503.683--2||GB_GCA_017307375.1_protein.faa_JAFKFH010000004.1_740@PF00015_full_PFAM.383.547--1||GB_GCA_017307375.1_protein.faa_JAFKFH010000004.1_95@PF00015_full_PFAM.556.724--1||GB_GCA_017307375.1_protein.faa_JAFKFH010000019.1_136@PF00015_full_PFAM.429.606--1||GB_GCA_017307375.1_protein.faa_JAFKFH010000020.1_134@PF00015_full_PFAM.428.605--1||GB_GCA_017308135.1_protein.faa_JAFKFM010000015.1_49@PF00015_full_PFAM.504.673--333||GB_GCA_017308255.1_protein.faa_JAFKFN010000003.1_214@PF00015_full_PFAM.272.452--1||GB_GCA_017308575.1_protein.faa_JAFKEQ010000002.1_44@PF00015_full_PFAM.364.544--22||GB_GCA_017308575.1_protein.faa_JAFKEQ010000002.1_452@PF00015_full_PFAM.366.544--4||GB_GCA_017308575.1_protein.faa_JAFKEQ010000002.1_454@PF00015_full_PFAM.365.547--2||GB_GCA_017308575.1_protein.faa_JAFKEQ010000003.1_534@PF00015_full_PFAM.458.636--1||GB_GCA_017308595.1_protein.faa_JAFKER010000007.1_322@PF00015_full_PFAM.254.437--1||GB_GCA_017744315.1_protein.faa_JAGIBN010000014.1_17@PF00015_full_PFAM.269.448--29||GB_GCA_017792465.1_protein.faa_CP051234.1_1206@PF00015_full_PFAM.475.652--1||GB_GCA_017881085.1_protein.faa_JADGRI010000148.1_5@PF00015_full_PFAM.502.681--1||GB_GCA_017996735.1_protein.faa_JAGOGJ010000028.1_55@PF00015_full_PFAM.500.675--2||GB_GCA_018240625.1_protein.faa_JAFEFK010000820.1_2@PF00015_full_PFAM.314.488--5||GB_GCA_018242085.1_protein.faa_JAFECO010000690.1_13@PF00015_full_PFAM.367.549--17||GB_GCA_018268715.1_protein.faa_JAFDVZ010000002.1_544@PF00015_full_PFAM.346.499--6||GB_GCA_018268715.1_protein.faa_JAFDVZ010000011.1_79@PF00015_full_PFAM.374.565--1||GB_GCA_018268935.1_protein.faa_JAFDVS010000035.1_73@PF00015_full_PFAM.353.549--2||GB_GCA_018332375.1_protein.faa_BOPV01000001.1_2703@PF00015_full_PFAM.370.553--1||GB_GCA_018332375.1_protein.faa_BOPV01000001.1_2937@PF00015_full_PFAM.368.534--5||GB_GCA_018335895.1_protein.faa_JAGXQU010000018.1_1@PF00015_full_PFAM.242.511--85||GB_GCA_018401495.1_protein.faa_JAGYJX010000006.1_288@PF00015_full_PFAM.364.546--13||GB_GCA_018401495.1_protein.faa_JAGYJX010000008.1_73@PF00015_full_PFAM.377.528--5||GB_GCA_018401495.1_protein.faa_JAGYJX010000019.1_182@PF00015_full_PFAM.8.170--1||GB_GCA_018401495.1_protein.faa_JAGYJX010000020.1_156@PF00015_full_PFAM.371.544--6||GB_GCA_018401495.1_protein.faa_JAGYJX010000020.1_185@PF00015_full_PFAM.341.520--8||GB_GCA_018402635.1_protein.faa_JAGYIP010000005.1_35@PF00015_full_PFAM.62.142--6||GB_GCA_018432935.1_protein.faa_JAHDSF010000006.1_449@PF00015_full_PFAM.371.550--5||GB_GCA_018654745.1_protein.faa_JABILA010000065.1_19@PF00015_full_PFAM.503.706--3||GB_GCA_018660305.1_protein.faa_JABJKO010000161.1_15@PF00015_full_PFAM.351.531--1||GB_GCA_018660305.1_protein.faa_JABJKO010000252.1_18@PF00015_full_PFAM.452.631--11||GB_GCA_018660465.1_protein.faa_JABJKH010000056.1_94@PF00015_full_PFAM.509.685--4||GB_GCA_018664265.1_protein.faa_JABJOR010000152.1_17@PF00015_full_PFAM.493.657--1||GB_GCA_018665815.1_protein.faa_JABJBP010000011.1_12@PF00015_full_PFAM.178.355--2||GB_GCA_018666805.1_protein.faa_JABIXB010000226.1_7@PF00015_full_PFAM.517.696--7||GB_GCA_018667335.1_protein.faa_JABIVD010000049.1_159@PF00015_full_PFAM.516.698--1||GB_GCA_018668475.1_protein.faa_JABJCZ010000131.1_2@PF00015_full_PFAM.221.391--1||GB_GCA_018671895.1_protein.faa_JABHGV010000043.1_13@PF00015_full_PFAM.489.674--8||GB_GCA_018698795.1_protein.faa_JABIPG010000134.1_7@PF00015_full_PFAM.200.373--2||GB_GCA_018701215.1_protein.faa_JABIWH010000045.1_22@PF00015_full_PFAM.121.255--4||GB_GCA_018971405.1_protein.faa_JAGXAX010000203.1_3@PF00015_full_PFAM.229.432--1||GB_GCA_018971625.1_protein.faa_JAGXAJ010000066.1_6@PF00015_full_PFAM.299.480--1||GB_GCA_019075925.1_protein.faa_JAGXAC010000017.1_6@PF00015_full_PFAM.250.422--1||GB_GCA_019187085.1_protein.faa_JABARS010000011.1_12@PF00015_full_PFAM.375.556--5||GB_GCA_019187085.1_protein.faa_JABARS010000018.1_64@PF00015_full_PFAM.505.685--2||GB_GCA_019216885.1_protein.faa_JAAQRC010000001.1_5076@PF00015_full_PFAM.10.182--1||GB_GCA_019240125.1_protein.faa_JAFAYW010000212.1_1@PF00015_full_PFAM.470.579--1||GB_GCA_019240125.1_protein.faa_JAFAYW010000212.1_2@PF00015_full_PFAM.460.629--3||GB_GCA_019242285.1_protein.faa_JAFAVV010000157.1_5@PF00015_full_PFAM.378.551--1||GB_GCA_019246455.1_protein.faa_JAFAQJ010000224.1_9@PF00015_full_PFAM.212.381--1||GB_GCA_900079695.1_protein.faa_LT599022.1_2318@PF00015_full_PFAM.252.415--6||GB_GCA_900470775.1_protein.faa_UCBZ01000034.1_90@PF00015_full_PFAM.293.466--1||GB_GCA_901457705.2_protein.faa_LR590083.2_1660@PF00015_full_PFAM.329.500--1||GB_GCA_902168115.1_protein.faa_CABHPB010000001.1_9@PF00015_full_PFAM.360.530--2||GB_GCA_902825945.1_protein.faa_CADECY010000048.1_17@PF00015_full_PFAM.189.378--1||GB_GCA_902826555.1_protein.faa_CADEFI010000008.1_54@PF00015_full_PFAM.258.436--2||GB_GCA_902826555.1_protein.faa_CADEFI010000055.1_9@PF00015_full_PFAM.326.480--3||GB_GCA_903828515.1_protein.faa_CAIKMD010000007.1_1038@PF00015_full_PFAM.365.547--1||GB_GCA_903835235.1_protein.faa_CAILMF010000081.1_31@PF00015_full_PFAM.256.430--1||GB_GCA_903839845.1_protein.faa_CAIMEA010000176.1_21@PF00015_full_PFAM.159.391--12||GB_GCA_903842595.1_protein.faa_CAIMMO010000113.1_23@PF00015_full_PFAM.272.436--18||GB_GCA_903842595.1_protein.faa_CAIMMO010000230.1_45@PF00015_full_PFAM.363.538--1||GB_GCA_903845065.1_protein.faa_CAIMWH010000001.1_2@PF00015_full_PFAM.507.671--1||GB_GCA_903856295.1_protein.faa_CAIOBP010000160.1_59@PF00015_full_PFAM.378.549--2||GB_GCA_903856295.1_protein.faa_CAIOBP010000254.1_70@PF00015_full_PFAM.452.634--7||GB_GCA_903858635.1_protein.faa_CAIOJO010000158.1_2@PF00015_full_PFAM.10.202--1||GB_GCA_903858635.1_protein.faa_CAIOJO010000292.1_3@PF00015_full_PFAM.343.502--1||GB_GCA_903858635.1_protein.faa_CAIOJO010000313.1_2@PF00015_full_PFAM.487.659--6||GB_GCA_903858635.1_protein.faa_CAIOJO010000398.1_14@PF00015_full_PFAM.359.539--1||GB_GCA_903858685.1_protein.faa_CAIOJR010000251.1_8@PF00015_full_PFAM.297.472--2||GB_GCA_903861645.1_protein.faa_CAIOVE010000009.1_32@PF00015_full_PFAM.247.421--3||GB_GCA_903873945.1_protein.faa_CAIQQM010000286.1_10@PF00015_full_PFAM.602.783--1||GB_GCA_903875345.1_protein.faa_CAIQVS010000062.1_3@PF00015_full_PFAM.321.447--1||GB_GCA_903878085.1_protein.faa_CAIRGJ010000021.1_7@PF00015_full_PFAM.252.420--2||GB_GCA_903881085.1_protein.faa_CAIRSA010000441.1_11@PF00015_full_PFAM.335.537--1||GB_GCA_903885555.1_protein.faa_CAISIV010000078.1_31@PF00015_full_PFAM.252.416--1||GB_GCA_903889655.1_protein.faa_CAISYL010000052.1_3@PF00015_full_PFAM.228.405--4||GB_GCA_903892675.1_protein.faa_CAITJJ010000318.1_6@PF00015_full_PFAM.92.394--1||GB_GCA_903893975.1_protein.faa_CAITOL010000198.1_3@PF00015_full_PFAM.504.673--1||GB_GCA_903897565.1_protein.faa_CAIUCF010000631.1_4@PF00015_full_PFAM.247.416--1||GB_GCA_903897565.1_protein.faa_CAIUCF010000726.1_1@PF00015_full_PFAM.361.476--12||GB_GCA_903897565.1_protein.faa_CAIUCF010000742.1_1@PF00015_full_PFAM.262.423--1||GB_GCA_903900905.1_protein.faa_CAIUPC010000588.1_6@PF00015_full_PFAM.170.336--1||GB_GCA_903915725.1_protein.faa_CAIWTY010000106.1_260@PF00015_full_PFAM.309.481--1||GB_GCA_903920145.1_protein.faa_CAIXKV010000068.1_18@PF00015_full_PFAM.363.544--1||GB_GCA_903920145.1_protein.faa_CAIXKV010000184.1_17@PF00015_full_PFAM.482.660--1||GB_GCA_903924985.1_protein.faa_CAIYDT010000107.1_37@PF00015_full_PFAM.370.545--1||GB_GCA_903924985.1_protein.faa_CAIYDT010000152.1_54@PF00015_full_PFAM.605.787--1||GB_GCA_903924985.1_protein.faa_CAIYDT010000275.1_43@PF00015_full_PFAM.515.683--4||GB_GCA_903927615.1_protein.faa_CAIYNU010000017.1_44@PF00015_full_PFAM.264.538--1||GB_GCA_903927615.1_protein.faa_CAIYNU010000018.1_28@PF00015_full_PFAM.381.549--7||GB_GCA_903927615.1_protein.faa_CAIYNU010000022.1_30@PF00015_full_PFAM.394.564--1||GB_GCA_903927615.1_protein.faa_CAIYNU010000022.1_47@PF00015_full_PFAM.304.476--2||GB_GCA_903927615.1_protein.faa_CAIYNU010000024.1_1@PF00015_full_PFAM.367.479--1||GB_GCA_903928895.1_protein.faa_CAIYSR010000043.1_138@PF00015_full_PFAM.505.672--2||GB_GCA_903931735.1_protein.faa_CAIZDL010000039.1_29@PF00015_full_PFAM.366.543--1||GB_GCA_903931835.1_protein.faa_CAIZEE010000608.1_1@PF00015_full_PFAM.151.332--2||GB_GCA_903941105.1_protein.faa_CAJANL010000176.1_25@PF00015_full_PFAM.486.663--1||RS_GCF_000009985.1_protein.faa_NC_007626.1_1832@PF00015_full_PFAM.364.534--1||RS_GCF_000009985.1_protein.faa_NC_007626.1_2370@PF00015_full_PFAM.379.547--2||RS_GCF_000009985.1_protein.faa_NC_007626.1_3960@PF00015_full_PFAM.365.542--13||RS_GCF_000010725.1_protein.faa_NC_013854.1_2105@PF00015_full_PFAM.366.545--1||RS_GCF_000010725.1_protein.faa_NC_013854.1_223@PF00015_full_PFAM.381.544--3||RS_GCF_000010725.1_protein.faa_NC_013854.1_2662@PF00015_full_PFAM.530.697--1||RS_GCF_000010725.1_protein.faa_NC_013855.1_358@PF00015_full_PFAM.451.673--1||RS_GCF_000010725.1_protein.faa_NC_013857.1_32@PF00015_full_PFAM.367.539--1||RS_GCF_000010725.1_protein.faa_NC_013859.1_245@PF00015_full_PFAM.687.873--1||RS_GCF_000010725.1_protein.faa_NC_013859.1_317@PF00015_full_PFAM.369.539--1||RS_GCF_000011365.1_protein.faa_NC_004463.1_2964@PF00015_full_PFAM.244.409--3||RS_GCF_000013085.1_protein.faa_NC_007643.1_1192@PF00015_full_PFAM.368.525--6||RS_GCF_000013085.1_protein.faa_NC_007643.1_1747@PF00015_full_PFAM.304.465--4||RS_GCF_000013365.1_protein.faa_NC_007778.1_1983@PF00015_full_PFAM.455.626--1||RS_GCF_000013365.1_protein.faa_NC_007778.1_3630@PF00015_full_PFAM.372.541--2||RS_GCF_000013365.1_protein.faa_NC_007778.1_917@PF00015_full_PFAM.493.666--2||RS_GCF_000015165.1_protein.faa_NC_009485.1_2662@PF00015_full_PFAM.471.642--1||RS_GCF_000025345.1_protein.faa_NC_013757.1_5003@PF00015_full_PFAM.342.525--1||RS_GCF_000026145.1_protein.faa_NC_009445.1_2574@PF00015_full_PFAM.473.654--2||RS_GCF_000026145.1_protein.faa_NC_009445.1_3248@PF00015_full_PFAM.496.663--2||RS_GCF_000164635.1_protein.faa_NZ_GG770781.1_61@PF00015_full_PFAM.251.430--4||RS_GCF_000164635.1_protein.faa_NZ_GG770787.1_5@PF00015_full_PFAM.8.189--1||RS_GCF_000178995.1_protein.faa_NZ_ADVZ01000001.1_556@PF00015_full_PFAM.503.683--4||RS_GCF_000178995.1_protein.faa_NZ_ADVZ01000002.1_315@PF00015_full_PFAM.217.395--4||RS_GCF_000204015.1_protein.faa_NZ_GL883078.1_440@PF00015_full_PFAM.377.559--1||RS_GCF_000226315.1_protein.faa_NC_016026.1_2188@PF00015_full_PFAM.243.415--1||RS_GCF_000239795.1_protein.faa_NZ_CAFJ01000069.1_12@PF00015_full_PFAM.514.649--3||RS_GCF_000239795.1_protein.faa_NZ_CAFJ01000586.1_16@PF00015_full_PFAM.479.654--1||RS_GCF_000239815.1_protein.faa_NZ_CAFK01000110.1_4@PF00015_full_PFAM.366.545--1||RS_GCF_000244935.1_protein.faa_NZ_JH600073.1_2072@PF00015_full_PFAM.365.528--1||RS_GCF_000247995.1_protein.faa_NZ_BAFE01000019.1_5@PF00015_full_PFAM.352.524--1||RS_GCF_000282615.1_protein.faa_NZ_AKIY01000325.1_24@PF00015_full_PFAM.244.409--2||RS_GCF_000283655.1_protein.faa_NC_016622.1_553@PF00015_full_PFAM.368.532--7||RS_GCF_000283655.1_protein.faa_NC_016624.1_283@PF00015_full_PFAM.727.905--1||RS_GCF_000284415.1_protein.faa_NC_017059.1_362@PF00015_full_PFAM.376.531--1||RS_GCF_000293785.1_protein.faa_NZ_AKZI01000007.1_73@PF00015_full_PFAM.492.674--35||RS_GCF_000293785.1_protein.faa_NZ_AKZI01000079.1_8@PF00015_full_PFAM.373.545--11||RS_GCF_000293785.1_protein.faa_NZ_AKZI01000121.1_8@PF00015_full_PFAM.366.538--1||RS_GCF_000299935.1_protein.faa_NZ_AMRL01000022.1_47@PF00015_full_PFAM.473.653--2||RS_GCF_000300235.2_protein.faa_NZ_CP004388.1_1243@PF00015_full_PFAM.520.683--1||RS_GCF_000300235.2_protein.faa_NZ_CP004388.1_1793@PF00015_full_PFAM.363.542--1||RS_GCF_000300235.2_protein.faa_NZ_CP004388.1_2431@PF00015_full_PFAM.276.457--5||RS_GCF_000308295.2_protein.faa_NZ_HG326652.1_2090@PF00015_full_PFAM.487.669--1||RS_GCF_000308295.2_protein.faa_NZ_HG326654.1_577@PF00015_full_PFAM.366.545--2||RS_GCF_000314675.2_protein.faa_NZ_KB375282.1_2382@PF00015_full_PFAM.460.637--14||RS_GCF_000314675.2_protein.faa_NZ_KB375282.1_394@PF00015_full_PFAM.365.538--1||RS_GCF_000314675.2_protein.faa_NZ_KB375283.1_759@PF00015_full_PFAM.365.545--12||RS_GCF_000315795.1_protein.faa_NZ_ANHY01000006.1_72@PF00015_full_PFAM.369.537--1||RS_GCF_000333455.1_protein.faa_NZ_BADD01000585.1_2@PF00015_full_PFAM.368.472--1||RS_GCF_000333455.1_protein.faa_NZ_BADD01000593.1_14@PF00015_full_PFAM.457.633--3||RS_GCF_000336555.1_protein.faa_NZ_KB375281.1_2273@PF00015_full_PFAM.365.546--4||RS_GCF_000336555.1_protein.faa_NZ_KB375281.1_3581@PF00015_full_PFAM.361.543--1||RS_GCF_000342045.1_protein.faa_NZ_AONQ01000051.1_15@PF00015_full_PFAM.528.690--1||RS_GCF_000344805.1_protein.faa_NC_020453.1_348@PF00015_full_PFAM.481.663--7||RS_GCF_000376105.1_protein.faa_NZ_AQWM01000004.1_208@PF00015_full_PFAM.378.562--1||RS_GCF_000378465.1_protein.faa_NZ_KB899922.1_2@PF00015_full_PFAM.367.537--4||RS_GCF_000378465.1_protein.faa_NZ_KB899925.1_63@PF00015_full_PFAM.253.423--3||RS_GCF_000378465.1_protein.faa_NZ_KB899941.1_38@PF00015_full_PFAM.8.196--8||RS_GCF_000378465.1_protein.faa_NZ_KB899946.1_26@PF00015_full_PFAM.364.488--22||RS_GCF_000383415.1_protein.faa_NZ_KB911258.1_511@PF00015_full_PFAM.319.484--14||RS_GCF_000423705.1_protein.faa_NZ_AUIM01000012.1_1@PF00015_full_PFAM.379.432--1||RS_GCF_000426105.1_protein.faa_NZ_AUES01000010.1_46@PF00015_full_PFAM.502.682--1||RS_GCF_000426245.1_protein.faa_NZ_AUEZ01000016.1_85@PF00015_full_PFAM.363.541--98||RS_GCF_000426505.1_protein.faa_NZ_KE384532.1_274@PF00015_full_PFAM.453.630--1||RS_GCF_000429625.1_protein.faa_NZ_AUCF01000001.1_443@PF00015_full_PFAM.381.570--7||RS_GCF_000429625.1_protein.faa_NZ_AUCF01000004.1_111@PF00015_full_PFAM.488.664--8||RS_GCF_000429625.1_protein.faa_NZ_AUCF01000004.1_6@PF00015_full_PFAM.443.583--1||RS_GCF_000429625.1_protein.faa_NZ_AUCF01000006.1_96@PF00015_full_PFAM.256.421--9||RS_GCF_000429625.1_protein.faa_NZ_AUCF01000036.1_40@PF00015_full_PFAM.368.530--8||RS_GCF_000429625.1_protein.faa_NZ_KE386927.1_159@PF00015_full_PFAM.373.545--1||RS_GCF_000429645.1_protein.faa_NZ_AUCG01000016.1_461@PF00015_full_PFAM.365.539--3||RS_GCF_000429645.1_protein.faa_NZ_AUCG01000023.1_251@PF00015_full_PFAM.494.668--2||RS_GCF_000429645.1_protein.faa_NZ_AUCG01000023.1_5@PF00015_full_PFAM.496.680--2||RS_GCF_000429645.1_protein.faa_NZ_KE386934.1_405@PF00015_full_PFAM.374.555--1||RS_GCF_000442515.1_protein.faa_NZ_AQPH01000003.1_40@PF00015_full_PFAM.226.391--1||RS_GCF_000442515.1_protein.faa_NZ_AQPH01000010.1_24@PF00015_full_PFAM.369.548--1||RS_GCF_000442515.1_protein.faa_NZ_AQPH01000012.1_11@PF00015_full_PFAM.364.529--3||RS_GCF_000442515.1_protein.faa_NZ_AQPH01000019.1_7@PF00015_full_PFAM.536.700--3||RS_GCF_000472385.1_protein.faa_NZ_AWZU01000006.1_118@PF00015_full_PFAM.501.680--42||RS_GCF_000472385.1_protein.faa_NZ_AWZU01000022.1_33@PF00015_full_PFAM.517.693--2||RS_GCF_000472425.1_protein.faa_NZ_AXAI01000001.1_413@PF00015_full_PFAM.368.544--8||RS_GCF_000472425.1_protein.faa_NZ_AXAI01000010.1_70@PF00015_full_PFAM.502.678--13||RS_GCF_000472865.1_protein.faa_NZ_AXAP01000025.1_45@PF00015_full_PFAM.504.678--1||RS_GCF_000472865.1_protein.faa_NZ_AXAP01000073.1_2@PF00015_full_PFAM.363.542--71||RS_GCF_000472925.1_protein.faa_NZ_AXAS01000001.1_222@PF00015_full_PFAM.517.688--1||RS_GCF_000472925.1_protein.faa_NZ_AXAS01000001.1_292@PF00015_full_PFAM.498.676--1||RS_GCF_000473045.1_protein.faa_NZ_AXAY01000015.1_55@PF00015_full_PFAM.362.528--29||RS_GCF_000482425.1_protein.faa_NZ_KI519399.1_256@PF00015_full_PFAM.377.551--10||RS_GCF_000495795.1_protein.faa_NZ_AWGD01000028.1_14@PF00015_full_PFAM.377.559--1||RS_GCF_000495815.1_protein.faa_NZ_AWGE01000001.1_384@PF00015_full_PFAM.372.547--1||RS_GCF_000497575.1_protein.faa_NZ_APJI01000011.1_102@PF00015_full_PFAM.458.637--18||RS_GCF_000497575.1_protein.faa_NZ_APJI01000022.1_14@PF00015_full_PFAM.364.537--1||RS_GCF_000497575.1_protein.faa_NZ_APJI01000030.1_2@PF00015_full_PFAM.365.545--2||RS_GCF_000497575.1_protein.faa_NZ_APJI01000030.1_3@PF00015_full_PFAM.365.545--2||RS_GCF_000513295.1_protein.faa_NC_023065.1_3931@PF00015_full_PFAM.368.537--1||RS_GCF_000516555.1_protein.faa_NZ_AZSJ01000004.1_318@PF00015_full_PFAM.367.549--4||RS_GCF_000576635.1_protein.faa_NZ_AVFL01000001.1_323@PF00015_full_PFAM.332.491--1||RS_GCF_000576635.1_protein.faa_NZ_AVFL01000002.1_275@PF00015_full_PFAM.604.837--3||RS_GCF_000576635.1_protein.faa_NZ_AVFL01000009.1_90@PF00015_full_PFAM.367.539--1||RS_GCF_000576635.1_protein.faa_NZ_AVFL01000019.1_102@PF00015_full_PFAM.531.704--1||RS_GCF_000576635.1_protein.faa_NZ_AVFL01000020.1_124@PF00015_full_PFAM.481.665--1||RS_GCF_000576635.1_protein.faa_NZ_AVFL01000024.1_59@PF00015_full_PFAM.329.492--2||RS_GCF_000576635.1_protein.faa_NZ_AVFL01000042.1_8@PF00015_full_PFAM.369.538--4||RS_GCF_000576635.1_protein.faa_NZ_AVFL01000053.1_20@PF00015_full_PFAM.333.495--2||RS_GCF_000616095.1_protein.faa_NZ_BAMS01000003.1_158@PF00015_full_PFAM.503.581--4||RS_GCF_000617845.2_protein.faa_NZ_DF820425.1_2075@PF00015_full_PFAM.259.431--1||RS_GCF_000620685.1_protein.faa_NZ_JIAS01000014.1_70@PF00015_full_PFAM.505.670--7||RS_GCF_000620685.1_protein.faa_NZ_JIAS01000019.1_19@PF00015_full_PFAM.368.532--13||RS_GCF_000620705.1_protein.faa_NZ_JIAR01000033.1_147@PF00015_full_PFAM.353.529--1||RS_GCF_000620705.1_protein.faa_NZ_KK211168.1_394@PF00015_full_PFAM.349.525--1||RS_GCF_000689395.1_protein.faa_NZ_HG966617.1_2498@PF00015_full_PFAM.473.654--1||RS_GCF_000701345.1_protein.faa_NZ_JNIJ01000005.1_113@PF00015_full_PFAM.369.512--1||RS_GCF_000701345.1_protein.faa_NZ_JNIJ01000010.1_85@PF00015_full_PFAM.520.686--1||RS_GCF_000711725.1_protein.faa_NZ_JONP01000003.1_90@PF00015_full_PFAM.515.686--1||RS_GCF_000730165.1_protein.faa_NZ_CP022111.1_125@PF00015_full_PFAM.368.533--2||RS_GCF_000730165.1_protein.faa_NZ_CP022111.1_1621@PF00015_full_PFAM.379.568--1||RS_GCF_000730165.1_protein.faa_NZ_CP022111.1_949@PF00015_full_PFAM.503.672--1||RS_GCF_000730165.1_protein.faa_NZ_CP022112.1_164@PF00015_full_PFAM.361.517--1||RS_GCF_000739015.1_protein.faa_NZ_JPUG01000031.1_46@PF00015_full_PFAM.369.533--1||RS_GCF_000739015.1_protein.faa_NZ_JPUG01000056.1_63@PF00015_full_PFAM.380.548--1||RS_GCF_000739015.1_protein.faa_NZ_JPUG01000078.1_366@PF00015_full_PFAM.359.540--1||RS_GCF_000745835.1_protein.faa_NZ_JQKB01000010.1_106@PF00015_full_PFAM.533.697--1||RS_GCF_000761485.1_protein.faa_NZ_JPMX01000136.1_1@PF00015_full_PFAM.20.71--1||RS_GCF_000802185.1_protein.faa_NZ_KN676113.1_4818@PF00015_full_PFAM.535.706--1||RS_GCF_000802185.1_protein.faa_NZ_KN676113.1_4892@PF00015_full_PFAM.372.547--1||RS_GCF_000802225.1_protein.faa_NZ_JTDI01000001.1_60@PF00015_full_PFAM.376.583--1||RS_GCF_000829825.1_protein.faa_NZ_JXSL01000030.1_124@PF00015_full_PFAM.461.662--3||RS_GCF_000935205.1_protein.faa_NZ_JXXE01000136.1_5@PF00015_full_PFAM.367.542--1||RS_GCF_000935205.1_protein.faa_NZ_JXXE01000590.1_6@PF00015_full_PFAM.1.150--2||RS_GCF_000936425.1_protein.faa_NZ_AVFK01000001.1_541@PF00015_full_PFAM.390.563--8||RS_GCF_000936425.1_protein.faa_NZ_AVFK01000002.1_232@PF00015_full_PFAM.667.840--157||RS_GCF_000936425.1_protein.faa_NZ_AVFK01000005.1_170@PF00015_full_PFAM.367.554--7||RS_GCF_000936425.1_protein.faa_NZ_AVFK01000008.1_104@PF00015_full_PFAM.232.514--9||RS_GCF_000936425.1_protein.faa_NZ_AVFK01000009.1_87@PF00015_full_PFAM.479.655--1||RS_GCF_000936425.1_protein.faa_NZ_AVFK01000016.1_100@PF00015_full_PFAM.370.532--1||RS_GCF_000936425.1_protein.faa_NZ_AVFK01000019.1_32@PF00015_full_PFAM.477.656--48||RS_GCF_000936425.1_protein.faa_NZ_AVFK01000022.1_96@PF00015_full_PFAM.379.556--2||RS_GCF_000936425.1_protein.faa_NZ_AVFK01000026.1_11@PF00015_full_PFAM.467.708--4||RS_GCF_000936425.1_protein.faa_NZ_AVFK01000029.1_9@PF00015_full_PFAM.225.388--123||RS_GCF_000936425.1_protein.faa_NZ_AVFK01000039.1_27@PF00015_full_PFAM.483.678--1||RS_GCF_000936425.1_protein.faa_NZ_AVFK01000074.1_11@PF00015_full_PFAM.366.546--1||RS_GCF_000936425.1_protein.faa_NZ_AVFK01000142.1_2@PF00015_full_PFAM.208.388--1||RS_GCF_000938255.1_protein.faa_NZ_JYMR01000001.1_183@PF00015_full_PFAM.505.681--1||RS_GCF_000938305.1_protein.faa_NZ_JYMT01000014.1_30@PF00015_full_PFAM.362.543--1||RS_GCF_000963705.1_protein.faa_NZ_LAJY01000032.1_7@PF00015_full_PFAM.365.528--1||RS_GCF_000963705.1_protein.faa_NZ_LAJY01000061.1_2@PF00015_full_PFAM.305.487--4||RS_GCF_000963705.1_protein.faa_NZ_LAJY01000099.1_1@PF00015_full_PFAM.500.560--1||RS_GCF_000982415.1_protein.faa_NZ_LANI01000057.1_1@PF00015_full_PFAM.214.372--4||RS_GCF_001006325.2_protein.faa_NZ_LBIA02000001.1_421@PF00015_full_PFAM.366.545--1||RS_GCF_001006805.1_protein.faa_NZ_LN811357.1_319@PF00015_full_PFAM.364.541--1||RS_GCF_001017175.1_protein.faa_NZ_LCYG01000014.1_49@PF00015_full_PFAM.361.530--1||RS_GCF_001017175.1_protein.faa_NZ_LCYG01000023.1_132@PF00015_full_PFAM.361.539--3||RS_GCF_001295845.1_protein.faa_NZ_LJIC01000043.1_40@PF00015_full_PFAM.455.632--1||RS_GCF_001305515.1_protein.faa_NZ_LJYW01000001.1_5564@PF00015_full_PFAM.468.644--1||RS_GCF_001305595.1_protein.faa_NZ_CP012401.1_2517@PF00015_full_PFAM.253.433--2||RS_GCF_001305595.1_protein.faa_NZ_CP012404.1_164@PF00015_full_PFAM.503.688--1||RS_GCF_001305595.1_protein.faa_NZ_CP012404.1_47@PF00015_full_PFAM.396.568--1||RS_GCF_001315015.1_protein.faa_NZ_CP012914.1_1987@PF00015_full_PFAM.370.545--7||RS_GCF_001315015.1_protein.faa_NZ_CP012914.1_2305@PF00015_full_PFAM.513.679--1||RS_GCF_001315015.1_protein.faa_NZ_CP012914.1_527@PF00015_full_PFAM.364.536--7||RS_GCF_001418005.1_protein.faa_NZ_LIOL01000001.1_668@PF00015_full_PFAM.360.544--6||RS_GCF_001418005.1_protein.faa_NZ_LIOL01000004.1_360@PF00015_full_PFAM.176.342--1||RS_GCF_001422885.1_protein.faa_NZ_LMMZ01000034.1_88@PF00015_full_PFAM.488.667--1||RS_GCF_001422985.1_protein.faa_NZ_LMNL01000012.1_436@PF00015_full_PFAM.362.539--3||RS_GCF_001422985.1_protein.faa_NZ_LMNL01000034.1_531@PF00015_full_PFAM.475.643--2||RS_GCF_001423405.1_protein.faa_NZ_LMNS01000012.1_310@PF00015_full_PFAM.470.652--1||RS_GCF_001424705.1_protein.faa_NZ_LMRA01000001.1_324@PF00015_full_PFAM.464.642--1||RS_GCF_001424705.1_protein.faa_NZ_LMRA01000044.1_108@PF00015_full_PFAM.463.638--1||RS_GCF_001425465.1_protein.faa_NZ_LMQV01000034.1_137@PF00015_full_PFAM.474.643--2||RS_GCF_001425835.1_protein.faa_NZ_LMDP01000001.1_843@PF00015_full_PFAM.460.635--5||RS_GCF_001425835.1_protein.faa_NZ_LMDP01000002.1_775@PF00015_full_PFAM.365.547--2||RS_GCF_001427865.1_protein.faa_NZ_LMHH01000003.1_290@PF00015_full_PFAM.269.448--2||RS_GCF_001440035.1_protein.faa_NZ_LJYG01000076.1_40@PF00015_full_PFAM.365.515--1||RS_GCF_001440395.1_protein.faa_NZ_LLXZ01000114.1_25@PF00015_full_PFAM.369.539--3||RS_GCF_001440405.1_protein.faa_NZ_LLXX01000118.1_74@PF00015_full_PFAM.505.689--4||RS_GCF_001440415.1_protein.faa_NZ_LLYA01000001.1_57@PF00015_full_PFAM.504.610--8||RS_GCF_001440475.1_protein.faa_NZ_LLYB01000128.1_56@PF00015_full_PFAM.498.678--1||RS_GCF_001440475.1_protein.faa_NZ_LLYB01000133.1_13@PF00015_full_PFAM.478.650--2||RS_GCF_001455965.1_protein.faa_NZ_LKKO01000058.1_48@PF00015_full_PFAM.370.545--2||RS_GCF_001511835.1_protein.faa_NZ_LN997848.1_408@PF00015_full_PFAM.365.530--1||RS_GCF_001542855.1_protein.faa_NZ_LNBY01000004.1_32@PF00015_full_PFAM.252.429--1||RS_GCF_001550065.1_protein.faa_NZ_LRUB01000027.1_4@PF00015_full_PFAM.571.755--1||RS_GCF_001556045.1_protein.faa_NZ_LSIC01000012.1_198@PF00015_full_PFAM.245.410--1||RS_GCF_001579845.1_protein.faa_NZ_CP007440.1_7630@PF00015_full_PFAM.399.572--8||RS_GCF_001618175.1_protein.faa_NZ_LPXN01000104.1_35@PF00015_full_PFAM.1.142--1||RS_GCF_001618175.1_protein.faa_NZ_LPXN01000107.1_37@PF00015_full_PFAM.320.483--2||RS_GCF_001618955.1_protein.faa_NZ_LVYV01000023.1_24@PF00015_full_PFAM.460.630--2||RS_GCF_001639105.2_protein.faa_NZ_CP015285.1_2657@PF00015_full_PFAM.367.537--1||RS_GCF_001641635.1_protein.faa_NZ_LUUB01000028.1_28@PF00015_full_PFAM.520.690--1||RS_GCF_001641635.1_protein.faa_NZ_LUUB01000078.1_134@PF00015_full_PFAM.473.654--1||RS_GCF_001641695.1_protein.faa_NZ_LSEF01000080.1_48@PF00015_full_PFAM.520.694--2||RS_GCF_001650635.1_protein.faa_NZ_LWQU01000163.1_44@PF00015_full_PFAM.368.528--2||RS_GCF_001662875.1_protein.faa_NZ_JPVZ01000007.1_103@PF00015_full_PFAM.499.677--1||RS_GCF_001693385.1_protein.faa_NZ_CP016428.1_4625@PF00015_full_PFAM.505.691--1||RS_GCF_001693485.1_protein.faa_NZ_MAXC01000012.1_277@PF00015_full_PFAM.506.691--1||RS_GCF_001693515.2_protein.faa_NZ_CP042968.1_239@PF00015_full_PFAM.515.685--2||RS_GCF_001693515.2_protein.faa_NZ_CP042968.1_7566@PF00015_full_PFAM.494.674--1||RS_GCF_001698205.1_protein.faa_NZ_CP016591.1_932@PF00015_full_PFAM.251.427--12||RS_GCF_001746755.1_protein.faa_NZ_MCGG01000067.1_51@PF00015_full_PFAM.368.546--1||RS_GCF_001908185.1_protein.faa_NZ_LGHM01000092.1_24@PF00015_full_PFAM.503.682--3||RS_GCF_001908185.1_protein.faa_NZ_LGHM01000134.1_6@PF00015_full_PFAM.392.563--1||RS_GCF_001982615.1_protein.faa_NZ_MLCO01000055.1_1@PF00015_full_PFAM.365.434--1||RS_GCF_001982615.1_protein.faa_NZ_MLCO01000230.1_6@PF00015_full_PFAM.500.660--2||RS_GCF_001982615.1_protein.faa_NZ_MLCO01000328.1_7@PF00015_full_PFAM.369.542--1||RS_GCF_001982635.1_protein.faa_NZ_MKFI01000006.1_568@PF00015_full_PFAM.372.549--1||RS_GCF_002105535.1_protein.faa_NZ_CP015848.1_3665@PF00015_full_PFAM.529.695--1||RS_GCF_002115755.1_protein.faa_NZ_JFKA01000007.1_41@PF00015_full_PFAM.371.553--1||RS_GCF_002115785.1_protein.faa_NZ_JFJY01000028.1_1@PF00015_full_PFAM.103.207--1||RS_GCF_002148795.1_protein.faa_NZ_MPOB01000013.1_58@PF00015_full_PFAM.327.482--3||RS_GCF_002204795.1_protein.faa_NZ_NIXO01000018.1_81@PF00015_full_PFAM.72.110--1||RS_GCF_002245955.1_protein.faa_NZ_NOWT01000006.1_132@PF00015_full_PFAM.368.545--3||RS_GCF_002245955.1_protein.faa_NZ_NOWT01000007.1_10@PF00015_full_PFAM.367.548--5||RS_GCF_002251735.1_protein.faa_NZ_NOXS01000033.1_382@PF00015_full_PFAM.363.536--1||RS_GCF_002251795.1_protein.faa_NZ_NOXU01000031.1_229@PF00015_full_PFAM.374.546--1||RS_GCF_002266465.2_protein.faa_NZ_CP029427.1_3903@PF00015_full_PFAM.247.416--4||RS_GCF_002531575.1_protein.faa_NZ_NWTI01000005.1_187@PF00015_full_PFAM.504.680--2||RS_GCF_002741015.1_protein.faa_NZ_CP016616.1_2436@PF00015_full_PFAM.467.633--5||RS_GCF_002741015.1_protein.faa_NZ_CP016616.1_3135@PF00015_full_PFAM.284.456--8||RS_GCF_002776695.1_protein.faa_NZ_LFJC01000003.1_5546@PF00015_full_PFAM.498.654--1||RS_GCF_002831585.1_protein.faa_NZ_CP025113.1_2559@PF00015_full_PFAM.366.546--1||RS_GCF_002844375.1_protein.faa_NZ_CP024199.1_2263@PF00015_full_PFAM.366.551--1||RS_GCF_002845745.1_protein.faa_NZ_PIUM01000002.1_171@PF00015_full_PFAM.365.529--3||RS_GCF_002845745.1_protein.faa_NZ_PIUM01000016.1_2@PF00015_full_PFAM.366.544--1||RS_GCF_002845745.1_protein.faa_NZ_PIUM01000030.1_19@PF00015_full_PFAM.519.693--2||RS_GCF_003004785.1_protein.faa_NZ_PVZS01000024.1_42@PF00015_full_PFAM.368.539--1||RS_GCF_003012935.1_protein.faa_NZ_PUDR01000003.1_111@PF00015_full_PFAM.371.545--1||RS_GCF_003020115.1_protein.faa_NZ_PYFX01000002.1_238@PF00015_full_PFAM.524.690--1||RS_GCF_003020125.1_protein.faa_NZ_PYFW01000001.1_748@PF00015_full_PFAM.314.495--1||RS_GCF_003020125.1_protein.faa_NZ_PYFW01000003.1_311@PF00015_full_PFAM.243.411--2||RS_GCF_003058325.1_protein.faa_NZ_CP028844.1_502@PF00015_full_PFAM.580.749--2||RS_GCF_003062295.1_protein.faa_NZ_PYCN01000004.1_189@PF00015_full_PFAM.502.683--4||RS_GCF_003096755.1_protein.faa_NZ_QENW01000001.1_718@PF00015_full_PFAM.366.545--2||RS_GCF_003116015.1_protein.faa_NZ_LGQZ01000006.1_51@PF00015_full_PFAM.332.507--1||RS_GCF_003116015.1_protein.faa_NZ_LGQZ01000011.1_49@PF00015_full_PFAM.371.538--1||RS_GCF_003116015.1_protein.faa_NZ_LGQZ01000035.1_60@PF00015_full_PFAM.673.857--4||RS_GCF_003116015.1_protein.faa_NZ_LGQZ01000058.1_32@PF00015_full_PFAM.373.545--2||RS_GCF_003116015.1_protein.faa_NZ_LGQZ01000077.1_51@PF00015_full_PFAM.368.542--3||RS_GCF_003116015.1_protein.faa_NZ_LGQZ01000079.1_81@PF00015_full_PFAM.365.541--18||RS_GCF_003116035.1_protein.faa_NZ_LGQW01000015.1_2917@PF00015_full_PFAM.368.426--3||RS_GCF_003116035.1_protein.faa_NZ_LGQW01000015.1_3086@PF00015_full_PFAM.369.549--1||RS_GCF_003116035.1_protein.faa_NZ_LGQW01000015.1_3721@PF00015_full_PFAM.371.540--1||RS_GCF_003116035.1_protein.faa_NZ_LGQW01000015.1_5545@PF00015_full_PFAM.253.424--1||RS_GCF_003116035.1_protein.faa_NZ_LGQW01000015.1_6057@PF00015_full_PFAM.375.543--6||RS_GCF_003116035.1_protein.faa_NZ_LGQW01000015.1_6541@PF00015_full_PFAM.535.713--71||RS_GCF_003116095.1_protein.faa_NZ_LGRA01000008.1_678@PF00015_full_PFAM.463.622--20||RS_GCF_003116095.1_protein.faa_NZ_LGRA01000008.1_867@PF00015_full_PFAM.428.614--2||RS_GCF_003116095.1_protein.faa_NZ_LGRA01000018.1_419@PF00015_full_PFAM.371.533--1||RS_GCF_003116095.1_protein.faa_NZ_LGRA01000021.1_1268@PF00015_full_PFAM.366.534--15||RS_GCF_003116095.1_protein.faa_NZ_LGRA01000021.1_1799@PF00015_full_PFAM.366.533--1||RS_GCF_003116135.1_protein.faa_NZ_PDOA01000001.1_129@PF00015_full_PFAM.252.412--1||RS_GCF_003119115.1_protein.faa_NZ_CP022364.1_1433@PF00015_full_PFAM.370.541--2||RS_GCF_003119115.1_protein.faa_NZ_CP022364.1_2069@PF00015_full_PFAM.474.642--1||RS_GCF_003119195.2_protein.faa_NZ_CP022253.1_633@PF00015_full_PFAM.364.536--2||RS_GCF_003130795.1_protein.faa_NZ_CP029353.1_249@PF00015_full_PFAM.367.541--5||RS_GCF_003130795.1_protein.faa_NZ_CP029354.1_90@PF00015_full_PFAM.368.545--2||RS_GCF_003130795.1_protein.faa_NZ_CP029356.1_230@PF00015_full_PFAM.370.547--4||RS_GCF_003130795.1_protein.faa_NZ_CP029358.1_258@PF00015_full_PFAM.279.458--12||RS_GCF_003151255.1_protein.faa_NZ_CP029481.1_3507@PF00015_full_PFAM.389.569--2||RS_GCF_003151255.1_protein.faa_NZ_CP029481.1_3949@PF00015_full_PFAM.370.544--3||RS_GCF_003173055.1_protein.faa_NZ_QGLF01000005.1_316@PF00015_full_PFAM.349.526--2||RS_GCF_003233655.1_protein.faa_NZ_CP029829.1_618@PF00015_full_PFAM.364.535--2||RS_GCF_003233655.1_protein.faa_NZ_CP029829.1_683@PF00015_full_PFAM.530.713--33||RS_GCF_003233655.1_protein.faa_NZ_CP029834.1_35@PF00015_full_PFAM.697.876--3||RS_GCF_003258865.1_protein.faa_NZ_NPEX01000015.1_37@PF00015_full_PFAM.329.479--2||RS_GCF_003258865.1_protein.faa_NZ_NPEX01000168.1_10@PF00015_full_PFAM.364.536--1||RS_GCF_003258865.1_protein.faa_NZ_NPEX01000303.1_4@PF00015_full_PFAM.366.543--1||RS_GCF_003258865.1_protein.faa_NZ_NPEX01000303.1_5@PF00015_full_PFAM.373.456--1||RS_GCF_003284725.1_protein.faa_NZ_PGTO01000004.1_48@PF00015_full_PFAM.367.538--1||RS_GCF_003290125.1_protein.faa_NZ_QMKH01000022.1_2@PF00015_full_PFAM.369.481--5||RS_GCF_003290125.1_protein.faa_NZ_QMKH01000023.1_2@PF00015_full_PFAM.367.479--1||RS_GCF_003326795.1_protein.faa_NZ_JPWI01000008.1_188@PF00015_full_PFAM.499.676--3||RS_GCF_003336755.1_protein.faa_NZ_QMDI01000006.1_296@PF00015_full_PFAM.362.544--1||RS_GCF_003336875.1_protein.faa_NZ_QGNJ01000001.1_43@PF00015_full_PFAM.366.532--2||RS_GCF_003336875.1_protein.faa_NZ_QGNJ01000006.1_234@PF00015_full_PFAM.467.650--1||RS_GCF_003336875.1_protein.faa_NZ_QGNJ01000008.1_166@PF00015_full_PFAM.496.675--1||RS_GCF_003336875.1_protein.faa_NZ_QGNJ01000008.1_7@PF00015_full_PFAM.367.539--1||RS_GCF_003347665.1_protein.faa_NZ_QDGA01000002.1_202@PF00015_full_PFAM.430.605--1||RS_GCF_003349955.1_protein.faa_NZ_QLKQ01000009.1_95@PF00015_full_PFAM.371.544--1||RS_GCF_003349955.1_protein.faa_NZ_QLKQ01000024.1_68@PF00015_full_PFAM.497.675--1||RS_GCF_003349955.1_protein.faa_NZ_QLKQ01000059.1_25@PF00015_full_PFAM.255.431--1||RS_GCF_003350535.1_protein.faa_NZ_QQBB01000005.1_438@PF00015_full_PFAM.470.634--1||RS_GCF_003350535.1_protein.faa_NZ_QQBB01000011.1_30@PF00015_full_PFAM.377.538--12||RS_GCF_003367195.1_protein.faa_NZ_QRGO01000002.1_600@PF00015_full_PFAM.257.427--1||RS_GCF_003367395.1_protein.faa_NZ_CP031417.1_4877@PF00015_full_PFAM.262.432--1||RS_GCF_003568845.1_protein.faa_NZ_CP030126.1_233@PF00015_full_PFAM.382.547--3||RS_GCF_003572205.1_protein.faa_NZ_QXNY01000006.1_1@PF00015_full_PFAM.470.642--1||RS_GCF_003572205.1_protein.faa_NZ_QXNY01000007.1_66@PF00015_full_PFAM.369.548--1||RS_GCF_003590795.1_protein.faa_NZ_QYUL01000003.1_160@PF00015_full_PFAM.496.652--4||RS_GCF_003590795.1_protein.faa_NZ_QYUL01000004.1_193@PF00015_full_PFAM.373.557--4||RS_GCF_003633755.1_protein.faa_NZ_RBIL01000002.1_1678@PF00015_full_PFAM.498.673--1||RS_GCF_003958625.1_protein.faa_NZ_RSEL01000014.1_87@PF00015_full_PFAM.254.435--3||RS_GCF_003966125.1_protein.faa_NZ_RXMA01000006.1_150@PF00015_full_PFAM.365.533--1||RS_GCF_003966125.1_protein.faa_NZ_RXMA01000016.1_41@PF00015_full_PFAM.365.543--1||RS_GCF_003966125.1_protein.faa_NZ_RXMA01000025.1_50@PF00015_full_PFAM.551.729--1||RS_GCF_003989665.1_protein.faa_NZ_RZIJ01000001.1_283@PF00015_full_PFAM.379.539--2||RS_GCF_003989665.1_protein.faa_NZ_RZIJ01000003.1_115@PF00015_full_PFAM.329.496--1||RS_GCF_003989665.1_protein.faa_NZ_RZIJ01000011.1_19@PF00015_full_PFAM.363.533--6||RS_GCF_003989665.1_protein.faa_NZ_RZIJ01000012.1_127@PF00015_full_PFAM.367.550--1||RS_GCF_004014875.1_protein.faa_NZ_CP034929.1_2542@PF00015_full_PFAM.345.521--1||RS_GCF_004114425.1_protein.faa_NZ_RDQF01000012.1_14@PF00015_full_PFAM.368.538--1||RS_GCF_004114535.1_protein.faa_NZ_LBJC01000007.1_131@PF00015_full_PFAM.505.677--2||RS_GCF_004114935.1_protein.faa_NZ_CP022221.1_6337@PF00015_full_PFAM.245.321--6||RS_GCF_004114955.1_protein.faa_NZ_CP030053.1_1211@PF00015_full_PFAM.504.681--15||RS_GCF_004114955.1_protein.faa_NZ_CP030053.1_5858@PF00015_full_PFAM.462.629--1||RS_GCF_004114975.1_protein.faa_NZ_CP030051.1_1335@PF00015_full_PFAM.501.680--46||RS_GCF_004212635.1_protein.faa_NZ_PSRT01000179.1_6@PF00015_full_PFAM.476.654--2||RS_GCF_004216735.1_protein.faa_NZ_SGXS01000003.1_18@PF00015_full_PFAM.309.476--3||RS_GCF_004216735.1_protein.faa_NZ_SGXS01000011.1_162@PF00015_full_PFAM.502.683--1||RS_GCF_004341725.1_protein.faa_NZ_SLZW01000001.1_433@PF00015_full_PFAM.368.545--6||RS_GCF_004341725.1_protein.faa_NZ_SLZW01000005.1_40@PF00015_full_PFAM.486.666--1||RS_GCF_004341725.1_protein.faa_NZ_SLZW01000011.1_70@PF00015_full_PFAM.316.481--4||RS_GCF_004348265.1_protein.faa_NZ_SMNT01000038.1_31@PF00015_full_PFAM.500.663--1||RS_GCF_004355005.1_protein.faa_NZ_SMSJ01000004.1_225@PF00015_full_PFAM.579.742--3||RS_GCF_004355005.1_protein.faa_NZ_SMSJ01000022.1_39@PF00015_full_PFAM.382.549--1||RS_GCF_004358425.1_protein.faa_NZ_CP037948.1_1704@PF00015_full_PFAM.245.419--8||RS_GCF_004363235.1_protein.faa_NZ_SNYW01000001.1_43@PF00015_full_PFAM.363.526--4||RS_GCF_004363235.1_protein.faa_NZ_SNYW01000006.1_696@PF00015_full_PFAM.323.484--8||RS_GCF_004363235.1_protein.faa_NZ_SNYW01000008.1_130@PF00015_full_PFAM.518.684--3||RS_GCF_004363235.1_protein.faa_NZ_SNYW01000010.1_114@PF00015_full_PFAM.488.660--16||RS_GCF_004458765.1_protein.faa_NZ_SPJX01000184.1_69@PF00015_full_PFAM.361.537--3||RS_GCF_004564135.1_protein.faa_NZ_CP038255.1_3592@PF00015_full_PFAM.484.656--1||RS_GCF_004745945.1_protein.faa_NZ_SRLE01000013.1_34@PF00015_full_PFAM.379.572--3||RS_GCF_004923295.1_protein.faa_NZ_CP039634.1_402@PF00015_full_PFAM.363.535--1||RS_GCF_004923295.1_protein.faa_NZ_CP039637.1_440@PF00015_full_PFAM.474.653--2||RS_GCF_004923295.1_protein.faa_NZ_CP039638.1_210@PF00015_full_PFAM.368.546--1||RS_GCF_004923295.1_protein.faa_NZ_CP039638.1_304@PF00015_full_PFAM.374.545--18||RS_GCF_004923315.1_protein.faa_NZ_CP039645.1_319@PF00015_full_PFAM.376.547--1||RS_GCF_004923315.1_protein.faa_NZ_CP039646.1_188@PF00015_full_PFAM.680.857--1||RS_GCF_004923315.1_protein.faa_NZ_CP039646.1_382@PF00015_full_PFAM.369.542--1||RS_GCF_004923315.1_protein.faa_NZ_CP039650.1_227@PF00015_full_PFAM.363.527--1||RS_GCF_005160265.1_protein.faa_NZ_CP039865.1_1468@PF00015_full_PFAM.480.669--2||RS_GCF_005160265.1_protein.faa_NZ_CP039865.1_1752@PF00015_full_PFAM.501.683--2||RS_GCF_005937885.2_protein.faa_NZ_CP042176.1_1260@PF00015_full_PFAM.460.634--6||RS_GCF_005937885.2_protein.faa_NZ_CP042176.1_5977@PF00015_full_PFAM.502.684--5||RS_GCF_006438825.1_protein.faa_NZ_RCZP01000010.1_1@PF00015_full_PFAM.500.600--1||RS_GCF_006438825.1_protein.faa_NZ_RCZP01000092.1_2@PF00015_full_PFAM.361.538--1||RS_GCF_006483445.1_protein.faa_NZ_PPPT01000039.1_6@PF00015_full_PFAM.505.684--2||RS_GCF_006483445.1_protein.faa_NZ_PPPT01000102.1_29@PF00015_full_PFAM.371.552--7||RS_GCF_006483445.1_protein.faa_NZ_PPPT01000287.1_3@PF00015_full_PFAM.384.487--1||RS_GCF_006483445.1_protein.faa_NZ_PPPT01000289.1_1@PF00015_full_PFAM.251.420--2||RS_GCF_006704265.1_protein.faa_NZ_VIKA01000011.1_12@PF00015_full_PFAM.369.533--4||RS_GCF_006704265.1_protein.faa_NZ_VIKA01000020.1_13@PF00015_full_PFAM.254.426--1||RS_GCF_006704265.1_protein.faa_NZ_VIKA01000097.1_13@PF00015_full_PFAM.372.547--6||RS_GCF_006704265.1_protein.faa_NZ_VIKA01000139.1_2@PF00015_full_PFAM.375.542--1||RS_GCF_006980715.1_protein.faa_NZ_SBHN01000015.1_1@PF00015_full_PFAM.366.540--1||RS_GCF_007004665.1_protein.faa_NZ_ML660052.1_42@PF00015_full_PFAM.365.544--1||RS_GCF_007004665.1_protein.faa_NZ_ML660055.1_169@PF00015_full_PFAM.364.539--12||RS_GCF_007004665.1_protein.faa_NZ_ML660057.1_229@PF00015_full_PFAM.556.735--1||RS_GCF_007004665.1_protein.faa_NZ_ML660060.1_201@PF00015_full_PFAM.490.671--1||RS_GCF_007018905.1_protein.faa_NZ_CP041402.1_1023@PF00015_full_PFAM.243.423--1||RS_GCF_007018905.1_protein.faa_NZ_CP041402.1_1361@PF00015_full_PFAM.458.632--6||RS_GCF_007018905.1_protein.faa_NZ_CP041402.1_1383@PF00015_full_PFAM.479.657--4||RS_GCF_007018905.1_protein.faa_NZ_CP041402.1_528@PF00015_full_PFAM.1.140--7||RS_GCF_007065885.1_protein.faa_NZ_CP041409.1_2007@PF00015_full_PFAM.256.433--4||RS_GCF_007644105.1_protein.faa_NZ_VFAC01000003.1_225@PF00015_full_PFAM.370.553--1||RS_GCF_007644105.1_protein.faa_NZ_VFAC01000036.1_27@PF00015_full_PFAM.481.664--1||RS_GCF_007827795.1_protein.faa_NZ_VITI01000001.1_356@PF00015_full_PFAM.367.548--5||RS_GCF_007827795.1_protein.faa_NZ_VITI01000008.1_85@PF00015_full_PFAM.368.549--1||RS_GCF_007827815.1_protein.faa_NZ_VITH01000004.1_248@PF00015_full_PFAM.366.536--22||RS_GCF_007828035.1_protein.faa_NZ_VITV01000001.1_534@PF00015_full_PFAM.378.563--6||RS_GCF_007828035.1_protein.faa_NZ_VITV01000003.1_84@PF00015_full_PFAM.500.669--1||RS_GCF_007828045.1_protein.faa_NZ_VITN01000003.1_310@PF00015_full_PFAM.487.667--20||RS_GCF_007828045.1_protein.faa_NZ_VITN01000022.1_15@PF00015_full_PFAM.368.530--1||RS_GCF_007830635.1_protein.faa_NZ_VLLA01000001.1_31@PF00015_full_PFAM.504.680--5||RS_GCF_007992075.1_protein.faa_NZ_BJZO01000051.1_18@PF00015_full_PFAM.367.530--1||RS_GCF_007992075.1_protein.faa_NZ_BJZO01000057.1_5@PF00015_full_PFAM.250.417--1||RS_GCF_008123425.1_protein.faa_NZ_VSSS01000059.1_19@PF00015_full_PFAM.502.683--3||RS_GCF_008123515.1_protein.faa_NZ_VSSR01000012.1_10@PF00015_full_PFAM.463.641--1||RS_GCF_008329525.1_protein.faa_NZ_NPKQ01000011.1_83@PF00015_full_PFAM.458.629--3||RS_GCF_008364795.1_protein.faa_NZ_VTTM01000003.1_398@PF00015_full_PFAM.371.539--1||RS_GCF_008364795.1_protein.faa_NZ_VTTM01000007.1_209@PF00015_full_PFAM.523.702--1||RS_GCF_008364795.1_protein.faa_NZ_VTTM01000011.1_105@PF00015_full_PFAM.259.422--2||RS_GCF_008364825.1_protein.faa_NZ_VTTO01000002.1_231@PF00015_full_PFAM.367.539--48||RS_GCF_008364825.1_protein.faa_NZ_VTTO01000007.1_218@PF00015_full_PFAM.371.539--1||RS_GCF_008364825.1_protein.faa_NZ_VTTO01000049.1_1@PF00015_full_PFAM.222.398--6||RS_GCF_008364955.1_protein.faa_NZ_VTTN01000003.1_320@PF00015_full_PFAM.499.683--1||RS_GCF_008364955.1_protein.faa_NZ_VTTN01000021.1_66@PF00015_full_PFAM.373.537--14||RS_GCF_008365375.1_protein.faa_NZ_QOKW01000002.1_332@PF00015_full_PFAM.370.545--4||RS_GCF_008365375.1_protein.faa_NZ_QOKW01000003.1_94@PF00015_full_PFAM.372.539--2||RS_GCF_008365375.1_protein.faa_NZ_QOKW01000009.1_11@PF00015_full_PFAM.370.547--4||RS_GCF_008365375.1_protein.faa_NZ_QOKW01000010.1_87@PF00015_full_PFAM.381.573--5||RS_GCF_008365405.1_protein.faa_NZ_QOKV01000018.1_61@PF00015_full_PFAM.389.569--1||RS_GCF_008386575.1_protein.faa_NZ_VUOA01000006.1_125@PF00015_full_PFAM.371.540--2||RS_GCF_008630155.1_protein.faa_NZ_VWPK01000016.1_21@PF00015_full_PFAM.368.543--2||RS_GCF_008630155.1_protein.faa_NZ_VWPK01000057.1_1@PF00015_full_PFAM.365.502--1||RS_GCF_008728835.1_protein.faa_NZ_CP042582.1_249@PF00015_full_PFAM.444.630--7||RS_GCF_008728835.1_protein.faa_NZ_CP042582.1_3485@PF00015_full_PFAM.503.684--1||RS_GCF_008728835.1_protein.faa_NZ_CP042582.1_4015@PF00015_full_PFAM.454.638--5||RS_GCF_008728835.1_protein.faa_NZ_CP042582.1_4433@PF00015_full_PFAM.498.670--52||RS_GCF_008728835.1_protein.faa_NZ_CP042582.1_5048@PF00015_full_PFAM.477.663--3||RS_GCF_008728835.1_protein.faa_NZ_CP042582.1_5060@PF00015_full_PFAM.365.540--28||RS_GCF_008728855.1_protein.faa_NZ_CP042906.1_1272@PF00015_full_PFAM.115.273--1||RS_GCF_008728855.1_protein.faa_NZ_CP042906.1_1826@PF00015_full_PFAM.489.665--10||RS_GCF_008728855.1_protein.faa_NZ_CP042906.1_3592@PF00015_full_PFAM.506.686--1||RS_GCF_008728855.1_protein.faa_NZ_CP042906.1_3709@PF00015_full_PFAM.365.542--5||RS_GCF_008728855.1_protein.faa_NZ_CP042906.1_4250@PF00015_full_PFAM.454.641--4||RS_GCF_008728855.1_protein.faa_NZ_CP042906.1_5215@PF00015_full_PFAM.476.663--8||RS_GCF_008728855.1_protein.faa_NZ_CP042906.1_5216@PF00015_full_PFAM.480.665--8||RS_GCF_008728855.1_protein.faa_NZ_CP042906.1_5227@PF00015_full_PFAM.365.540--38||RS_GCF_008757455.1_protein.faa_NZ_VCMV01000077.1_50@PF00015_full_PFAM.368.533--7||RS_GCF_008843145.1_protein.faa_NZ_CP030265.1_1001@PF00015_full_PFAM.476.658--1||RS_GCF_008843145.1_protein.faa_NZ_CP030265.1_1552@PF00015_full_PFAM.372.455--1||RS_GCF_008843145.1_protein.faa_NZ_CP030265.1_156@PF00015_full_PFAM.367.538--7||RS_GCF_008843145.1_protein.faa_NZ_CP030265.1_2503@PF00015_full_PFAM.465.632--4||RS_GCF_008843145.1_protein.faa_NZ_CP030265.1_2941@PF00015_full_PFAM.343.510--3||RS_GCF_008932115.1_protein.faa_NZ_CP044543.1_2512@PF00015_full_PFAM.294.476--4||RS_GCF_009296285.1_protein.faa_NZ_WGGQ01000004.1_65@PF00015_full_PFAM.345.523--1||RS_GCF_009363635.1_protein.faa_NZ_CP045392.1_958@PF00015_full_PFAM.290.471--3||RS_GCF_009363855.1_protein.faa_NZ_CP045423.1_745@PF00015_full_PFAM.371.558--2||RS_GCF_009495745.1_protein.faa_NZ_WIDQ01000001.1_412@PF00015_full_PFAM.523.694--1||RS_GCF_009495745.1_protein.faa_NZ_WIDQ01000010.1_65@PF00015_full_PFAM.363.541--3||RS_GCF_009765975.1_protein.faa_NZ_LMUJ01000042.1_197@PF00015_full_PFAM.506.672--2||RS_GCF_009766005.1_protein.faa_NZ_LMUK01000042.1_323@PF00015_full_PFAM.364.539--98||RS_GCF_009827395.1_protein.faa_NZ_WTYX01000001.1_162@PF00015_full_PFAM.404.582--1||RS_GCF_009827435.1_protein.faa_NZ_WTYM01000039.1_28@PF00015_full_PFAM.253.429--3||RS_GCF_009827535.1_protein.faa_NZ_WTYN01000001.1_945@PF00015_full_PFAM.252.433--1||RS_GCF_009829925.1_protein.faa_NZ_SNVJ01000003.1_102@PF00015_full_PFAM.383.556--1||RS_GCF_009882915.1_protein.faa_NZ_WTUW01000002.1_1166@PF00015_full_PFAM.575.746--1||RS_GCF_009882935.1_protein.faa_NZ_WTVA01000002.1_224@PF00015_full_PFAM.590.764--4||RS_GCF_009900765.1_protein.faa_NZ_JAAABL010000096.1_1@PF00015_full_PFAM.77.232--1||RS_GCF_009910705.1_protein.faa_NZ_JAAAXJ010000002.1_487@PF00015_full_PFAM.468.645--1||RS_GCF_009910705.1_protein.faa_NZ_JAAAXJ010000004.1_308@PF00015_full_PFAM.367.551--1||RS_GCF_009915765.1_protein.faa_NZ_JAABLQ010000004.1_14@PF00015_full_PFAM.371.548--1||RS_GCF_009930815.1_protein.faa_NZ_CP022222.1_1261@PF00015_full_PFAM.502.680--23||RS_GCF_011022235.1_protein.faa_NZ_JAAIYP010000035.1_171@PF00015_full_PFAM.367.529--1||RS_GCF_011022235.1_protein.faa_NZ_JAAIYP010000036.1_20@PF00015_full_PFAM.366.538--1||RS_GCF_011022235.1_protein.faa_NZ_JAAIYP010000037.1_120@PF00015_full_PFAM.367.543--1||RS_GCF_011022235.1_protein.faa_NZ_JAAIYP010000038.1_298@PF00015_full_PFAM.333.488--3||RS_GCF_011040385.1_protein.faa_NZ_JAAIKB010000005.1_300@PF00015_full_PFAM.371.533--1||RS_GCF_011040385.1_protein.faa_NZ_JAAIKB010000013.1_66@PF00015_full_PFAM.370.542--1||RS_GCF_011320115.1_protein.faa_NZ_JAANOZ010000010.1_34@PF00015_full_PFAM.255.434--3||RS_GCF_011516645.2_protein.faa_NZ_JAAOLE020000001.1_9109@PF00015_full_PFAM.372.548--1||RS_GCF_011683915.1_protein.faa_NZ_JAAQPH010000009.1_215@PF00015_full_PFAM.322.484--1||RS_GCF_011683915.1_protein.faa_NZ_JAAQPH010000019.1_35@PF00015_full_PFAM.532.711--2||RS_GCF_011683915.1_protein.faa_NZ_JAAQPH010000020.1_2@PF00015_full_PFAM.318.479--2||RS_GCF_011683915.1_protein.faa_NZ_JAAQPH010000028.1_5@PF00015_full_PFAM.378.554--3||RS_GCF_011777495.1_protein.faa_NZ_JAATJS010000001.1_26@PF00015_full_PFAM.248.431--1||RS_GCF_011777495.1_protein.faa_NZ_JAATJS010000001.1_519@PF00015_full_PFAM.407.583--2||RS_GCF_011777495.1_protein.faa_NZ_JAATJS010000002.1_333@PF00015_full_PFAM.360.542--1||RS_GCF_011806525.1_protein.faa_NZ_JAAVKI010000006.1_176@PF00015_full_PFAM.499.678--1||RS_GCF_012103215.1_protein.faa_NZ_JAAVNE010000001.1_293@PF00015_full_PFAM.367.543--1||RS_GCF_012163145.1_protein.faa_NZ_JAAVTX010000006.1_138@PF00015_full_PFAM.370.549--3||RS_GCF_012848855.1_protein.faa_NZ_CP051630.1_2523@PF00015_full_PFAM.267.450--1||RS_GCF_013112485.1_protein.faa_NZ_JABFHG010000013.1_27@PF00015_full_PFAM.569.738--2||RS_GCF_013260645.1_protein.faa_NZ_CP053921.1_2422@PF00015_full_PFAM.253.431--1||RS_GCF_013340935.1_protein.faa_NZ_WHOS01000008.1_106@PF00015_full_PFAM.683.869--1||RS_GCF_013343005.1_protein.faa_NZ_CP054491.1_3647@PF00015_full_PFAM.12.187--1||RS_GCF_013359755.1_protein.faa_NZ_JABMCJ010000060.1_12@PF00015_full_PFAM.463.634--1||RS_GCF_013409625.1_protein.faa_NZ_JACCBF010000001.1_1362@PF00015_full_PFAM.202.385--1||RS_GCF_013415845.1_protein.faa_NZ_CP058907.1_4622@PF00015_full_PFAM.368.546--1||RS_GCF_013423485.1_protein.faa_NZ_JABFFR010000001.1_717@PF00015_full_PFAM.368.550--4||RS_GCF_013423485.1_protein.faa_NZ_JABFFR010000003.1_48@PF00015_full_PFAM.369.536--14||RS_GCF_013423485.1_protein.faa_NZ_JABFFR010000046.1_14@PF00015_full_PFAM.1.134--1||RS_GCF_014191055.1_protein.faa_NZ_JACHWB010000001.1_374@PF00015_full_PFAM.360.540--2||RS_GCF_014191055.1_protein.faa_NZ_JACHWB010000002.1_602@PF00015_full_PFAM.362.542--1||RS_GCF_014191495.1_protein.faa_NZ_JACHWR010000001.1_1459@PF00015_full_PFAM.347.522--1||RS_GCF_014196925.1_protein.faa_NZ_JACIEN010000008.1_196@PF00015_full_PFAM.373.555--3||RS_GCF_014197795.1_protein.faa_NZ_JACIGI010000013.1_41@PF00015_full_PFAM.475.653--4||RS_GCF_014197795.1_protein.faa_NZ_JACIGI010000016.1_7@PF00015_full_PFAM.490.666--2||RS_GCF_014197855.1_protein.faa_NZ_JACIGJ010000013.1_28@PF00015_full_PFAM.531.714--3||RS_GCF_014197855.1_protein.faa_NZ_JACIGJ010000014.1_79@PF00015_full_PFAM.366.544--1||RS_GCF_014197915.1_protein.faa_NZ_JACIGK010000005.1_65@PF00015_full_PFAM.472.675--1||RS_GCF_014203115.1_protein.faa_NZ_JACHIJ010000005.1_212@PF00015_full_PFAM.365.540--1||RS_GCF_014203115.1_protein.faa_NZ_JACHIJ010000007.1_216@PF00015_full_PFAM.365.545--1||RS_GCF_014203115.1_protein.faa_NZ_JACHIJ010000007.1_217@PF00015_full_PFAM.366.546--5||RS_GCF_014205225.1_protein.faa_NZ_JACHNB010000001.1_7376@PF00015_full_PFAM.351.524--1||RS_GCF_014205675.1_protein.faa_NZ_JACIIX010000006.1_19@PF00015_full_PFAM.501.682--1||RS_GCF_014205765.1_protein.faa_NZ_JACIIZ010000001.1_14@PF00015_full_PFAM.364.536--1||RS_GCF_014268745.2_protein.faa_NZ_JABWRB020000001.1_709@PF00015_full_PFAM.302.472--1||RS_GCF_014490485.1_protein.faa_NZ_JACTVA010000003.1_192@PF00015_full_PFAM.364.539--2||RS_GCF_014529705.1_protein.faa_NZ_JAANIH010000022.1_46@PF00015_full_PFAM.502.681--2||RS_GCF_014529705.1_protein.faa_NZ_JAANIH010000024.1_78@PF00015_full_PFAM.244.409--1||RS_GCF_014643535.1_protein.faa_NZ_BMJQ01000015.1_116@PF00015_full_PFAM.391.572--1||RS_GCF_014644315.1_protein.faa_NZ_BMKL01000001.1_2109@PF00015_full_PFAM.252.432--1||RS_GCF_014644535.1_protein.faa_NZ_BMKW01000001.1_554@PF00015_full_PFAM.459.625--1||RS_GCF_014645695.1_protein.faa_NZ_BMMF01000008.1_92@PF00015_full_PFAM.360.534--1||RS_GCF_014652915.1_protein.faa_NZ_BMZS01000001.1_362@PF00015_full_PFAM.259.421--1||RS_GCF_014652915.1_protein.faa_NZ_BMZS01000001.1_549@PF00015_full_PFAM.369.548--4||RS_GCF_014652915.1_protein.faa_NZ_BMZS01000002.1_495@PF00015_full_PFAM.373.549--3||RS_GCF_014652915.1_protein.faa_NZ_BMZS01000002.1_582@PF00015_full_PFAM.369.537--2||RS_GCF_014652915.1_protein.faa_NZ_BMZS01000003.1_107@PF00015_full_PFAM.372.542--1||RS_GCF_014652915.1_protein.faa_NZ_BMZS01000005.1_100@PF00015_full_PFAM.259.434--2||RS_GCF_014652915.1_protein.faa_NZ_BMZS01000009.1_146@PF00015_full_PFAM.174.470--4||RS_GCF_014652915.1_protein.faa_NZ_BMZS01000013.1_70@PF00015_full_PFAM.257.429--6||RS_GCF_014652915.1_protein.faa_NZ_BMZS01000015.1_53@PF00015_full_PFAM.364.544--7||RS_GCF_014699075.1_protein.faa_NZ_JACXAB010000007.1_222@PF00015_full_PFAM.368.550--1||RS_GCF_014764365.1_protein.faa_NZ_CP061718.1_1426@PF00015_full_PFAM.371.544--1||RS_GCF_014845115.1_protein.faa_NZ_NKUI01000035.1_1@PF00015_full_PFAM.468.652--1||RS_GCF_014873225.1_protein.faa_NZ_JADBCQ010000001.1_162@PF00015_full_PFAM.371.534--1||RS_GCF_014873225.1_protein.faa_NZ_JADBCQ010000010.1_76@PF00015_full_PFAM.353.549--2||RS_GCF_014904795.1_protein.faa_NZ_JACZFS010000033.1_72@PF00015_full_PFAM.475.619--1||RS_GCF_014904795.1_protein.faa_NZ_JACZFS010000045.1_41@PF00015_full_PFAM.378.556--1||RS_GCF_014904795.1_protein.faa_NZ_JACZFS010000085.1_1@PF00015_full_PFAM.685.774--3||RS_GCF_014925385.1_protein.faa_NZ_JACSDK010000003.1_300@PF00015_full_PFAM.498.678--4||RS_GCF_014925385.1_protein.faa_NZ_JACSDK010000018.1_58@PF00015_full_PFAM.367.552--3||RS_GCF_015240255.1_protein.faa_NZ_CP061205.1_1508@PF00015_full_PFAM.224.397--1||RS_GCF_015291645.1_protein.faa_NZ_CP030055.1_5349@PF00015_full_PFAM.245.408--1||RS_GCF_015291705.1_protein.faa_NZ_CP030050.1_840@PF00015_full_PFAM.376.547--1||RS_GCF_015291745.1_protein.faa_NZ_CP030060.1_589@PF00015_full_PFAM.499.667--3||RS_GCF_015694425.1_protein.faa_NZ_JADQDN010000004.1_307@PF00015_full_PFAM.465.633--18||RS_GCF_016031625.1_protein.faa_NZ_JACCHP010000009.1_89@PF00015_full_PFAM.521.684--2||RS_GCF_016031625.1_protein.faa_NZ_JACCHP010000035.1_18@PF00015_full_PFAM.376.549--3||RS_GCF_016106015.1_protein.faa_NZ_JACADQ010000117.1_7@PF00015_full_PFAM.367.547--1||RS_GCF_016106015.1_protein.faa_NZ_JACADQ010000154.1_4@PF00015_full_PFAM.297.461--1||RS_GCF_016595245.1_protein.faa_NZ_JAENHM010000059.1_46@PF00015_full_PFAM.390.550--5||RS_GCF_016595245.1_protein.faa_NZ_JAENHM010000084.1_102@PF00015_full_PFAM.388.563--2||RS_GCF_016599855.1_protein.faa_NZ_CP067041.1_1027@PF00015_full_PFAM.389.683--1||RS_GCF_016616235.1_protein.faa_NZ_CP067100.1_346@PF00015_full_PFAM.376.549--14||RS_GCF_016616885.1_protein.faa_NZ_CP067102.1_1240@PF00015_full_PFAM.502.683--1||RS_GCF_016653355.1_protein.faa_NZ_NHSK01000112.1_21@PF00015_full_PFAM.459.644--1||RS_GCF_016653355.1_protein.faa_NZ_NHSK01000152.1_7@PF00015_full_PFAM.426.601--19||RS_GCF_016653355.1_protein.faa_NZ_NHSK01000166.1_5@PF00015_full_PFAM.506.676--6||RS_GCF_016653355.1_protein.faa_NZ_NHSK01000173.1_20@PF00015_full_PFAM.252.426--1||RS_GCF_016653355.1_protein.faa_NZ_NHSK01000211.1_15@PF00015_full_PFAM.481.652--1||RS_GCF_016653355.1_protein.faa_NZ_NHSK01000216.1_2@PF00015_full_PFAM.364.542--1||RS_GCF_016653635.2_protein.faa_NZ_CP067420.1_273@PF00015_full_PFAM.458.617--6||RS_GCF_016653635.2_protein.faa_NZ_CP067420.1_3816@PF00015_full_PFAM.501.673--4||RS_GCF_016653635.2_protein.faa_NZ_CP067420.1_4064@PF00015_full_PFAM.477.658--1||RS_GCF_016653635.2_protein.faa_NZ_CP067420.1_4092@PF00015_full_PFAM.502.680--1||RS_GCF_016653635.2_protein.faa_NZ_CP067420.1_442@PF00015_full_PFAM.327.492--8||RS_GCF_016653635.2_protein.faa_NZ_CP067420.1_458@PF00015_full_PFAM.418.599--2||RS_GCF_016653635.2_protein.faa_NZ_CP067420.1_522@PF00015_full_PFAM.528.707--14||RS_GCF_016653635.2_protein.faa_NZ_CP067420.1_5382@PF00015_full_PFAM.621.822--4||RS_GCF_016734765.1_protein.faa_NZ_JAERQE010000002.1_366@PF00015_full_PFAM.359.539--2||RS_GCF_016734765.1_protein.faa_NZ_JAERQE010000007.1_158@PF00015_full_PFAM.468.634--5||RS_GCF_016734765.1_protein.faa_NZ_JAERQE010000161.1_1@PF00015_full_PFAM.145.272--1||RS_GCF_016735695.1_protein.faa_NZ_JAERQD010000002.1_149@PF00015_full_PFAM.360.540--3||RS_GCF_016735695.1_protein.faa_NZ_JAERQD010000002.1_92@PF00015_full_PFAM.362.533--1||RS_GCF_016735695.1_protein.faa_NZ_JAERQD010000019.1_19@PF00015_full_PFAM.467.629--4||RS_GCF_016743775.1_protein.faa_NZ_JAEQMY010000118.1_11@PF00015_full_PFAM.248.423--8||RS_GCF_016765655.1_protein.faa_NZ_JAETGP010000002.1_92@PF00015_full_PFAM.374.550--3||RS_GCF_016765655.1_protein.faa_NZ_JAETGP010000021.1_89@PF00015_full_PFAM.327.491--1||RS_GCF_016765655.1_protein.faa_NZ_JAETGP010000022.1_59@PF00015_full_PFAM.486.659--10||RS_GCF_016765655.1_protein.faa_NZ_JAETGP010000023.1_26@PF00015_full_PFAM.470.627--12||RS_GCF_016765655.1_protein.faa_NZ_JAETGP010000023.1_67@PF00015_full_PFAM.367.539--6||RS_GCF_016765655.1_protein.faa_NZ_JAETGP010000039.1_52@PF00015_full_PFAM.487.655--3||RS_GCF_016773205.1_protein.faa_NZ_JAETWB010000006.1_150@PF00015_full_PFAM.537.704--5||RS_GCF_016803135.1_protein.faa_NZ_JAEVFE010000005.1_89@PF00015_full_PFAM.253.442--1||RS_GCF_016804325.1_protein.faa_NZ_CP043627.1_733@PF00015_full_PFAM.584.749--1||RS_GCF_016805305.1_protein.faa_NZ_JAERQN010000003.1_222@PF00015_full_PFAM.528.704--1||RS_GCF_016806835.1_protein.faa_NZ_JAEUWT010000011.1_45@PF00015_full_PFAM.501.673--5||RS_GCF_016806835.1_protein.faa_NZ_JAEUWT010000025.1_41@PF00015_full_PFAM.483.662--1||RS_GCF_016806835.1_protein.faa_NZ_JAEUWT010000048.1_24@PF00015_full_PFAM.369.539--2||RS_GCF_016806835.1_protein.faa_NZ_JAEUWT010000066.1_2@PF00015_full_PFAM.389.568--3||RS_GCF_016811235.1_protein.faa_NZ_JAFBID010000008.1_23@PF00015_full_PFAM.468.628--6||RS_GCF_016862375.1_protein.faa_NZ_BOMV01000112.1_45@PF00015_full_PFAM.322.501--2||RS_GCF_016864375.1_protein.faa_NZ_CP069354.1_790@PF00015_full_PFAM.359.540--3||RS_GCF_017165745.1_protein.faa_NZ_JAFGZF010000003.1_82@PF00015_full_PFAM.22.83--1||RS_GCF_017309135.1_protein.faa_NZ_JAFIMS010000002.1_3368@PF00015_full_PFAM.496.684--1||RS_GCF_017355405.1_protein.faa_NZ_CP061179.1_23@PF00015_full_PFAM.370.553--1||RS_GCF_017355985.1_protein.faa_NZ_JAFIQU010000001.1_656@PF00015_full_PFAM.365.533--3||RS_GCF_017355985.1_protein.faa_NZ_JAFIQU010000001.1_704@PF00015_full_PFAM.370.545--1||RS_GCF_017355985.1_protein.faa_NZ_JAFIQU010000017.1_72@PF00015_full_PFAM.689.864--1||RS_GCF_017355985.1_protein.faa_NZ_JAFIQU010000020.1_25@PF00015_full_PFAM.362.538--1||RS_GCF_017356015.1_protein.faa_NZ_JAFIQV010000001.1_92@PF00015_full_PFAM.365.528--5||RS_GCF_017356015.1_protein.faa_NZ_JAFIQV010000006.1_93@PF00015_full_PFAM.258.436--1||RS_GCF_017356015.1_protein.faa_NZ_JAFIQV010000010.1_56@PF00015_full_PFAM.524.709--1||RS_GCF_017356015.1_protein.faa_NZ_JAFIQV010000012.1_147@PF00015_full_PFAM.503.682--2||RS_GCF_017356015.1_protein.faa_NZ_JAFIQV010000029.1_58@PF00015_full_PFAM.370.547--3||RS_GCF_017356015.1_protein.faa_NZ_JAFIQV010000032.1_17@PF00015_full_PFAM.370.547--1||RS_GCF_017356015.1_protein.faa_NZ_JAFIQV010000045.1_34@PF00015_full_PFAM.367.543--15||RS_GCF_017356015.1_protein.faa_NZ_JAFIQV010000046.1_8@PF00015_full_PFAM.472.641--1||RS_GCF_017356015.1_protein.faa_NZ_JAFIQV010000054.1_7@PF00015_full_PFAM.221.397--2||RS_GCF_017356015.1_protein.faa_NZ_JAFIQV010000055.1_5@PF00015_full_PFAM.370.546--3||RS_GCF_017356015.1_protein.faa_NZ_JAFIQV010000067.1_5@PF00015_full_PFAM.474.655--1||RS_GCF_017356015.1_protein.faa_NZ_JAFIQV010000076.1_11@PF00015_full_PFAM.492.668--9||RS_GCF_017813355.1_protein.faa_NZ_JAGIYZ010000013.1_73@PF00015_full_PFAM.443.614--2||RS_GCF_017872735.1_protein.faa_NZ_JAGGJJ010000002.1_723@PF00015_full_PFAM.367.536--1||RS_GCF_017872735.1_protein.faa_NZ_JAGGJJ010000002.1_724@PF00015_full_PFAM.498.671--9||RS_GCF_017875235.1_protein.faa_NZ_JAGGMI010000001.1_277@PF00015_full_PFAM.378.561--4||RS_GCF_017875235.1_protein.faa_NZ_JAGGMI010000007.1_47@PF00015_full_PFAM.377.562--1||RS_GCF_017875235.1_protein.faa_NZ_JAGGMI010000010.1_170@PF00015_full_PFAM.371.536--4||RS_GCF_017876095.1_protein.faa_NZ_JAGINM010000005.1_135@PF00015_full_PFAM.367.556--3||RS_GCF_017876095.1_protein.faa_NZ_JAGINM010000005.1_97@PF00015_full_PFAM.363.537--2||RS_GCF_017876095.1_protein.faa_NZ_JAGINM010000010.1_34@PF00015_full_PFAM.238.425--1||RS_GCF_017876095.1_protein.faa_NZ_JAGINM010000014.1_95@PF00015_full_PFAM.359.541--1||RS_GCF_017876095.1_protein.faa_NZ_JAGINM010000015.1_133@PF00015_full_PFAM.522.709--2||RS_GCF_017876095.1_protein.faa_NZ_JAGINM010000015.1_91@PF00015_full_PFAM.374.554--14||RS_GCF_017876095.1_protein.faa_NZ_JAGINM010000016.1_25@PF00015_full_PFAM.201.393--6||RS_GCF_017876095.1_protein.faa_NZ_JAGINM010000029.1_44@PF00015_full_PFAM.370.548--9||RS_GCF_017876095.1_protein.faa_NZ_JAGINM010000041.1_22@PF00015_full_PFAM.486.662--1||RS_GCF_017876095.1_protein.faa_NZ_JAGINM010000041.1_5@PF00015_full_PFAM.267.456--11||RS_GCF_017876095.1_protein.faa_NZ_JAGINM010000048.1_6@PF00015_full_PFAM.364.539--1||RS_GCF_017876115.1_protein.faa_NZ_JAGINO010000016.1_78@PF00015_full_PFAM.367.544--1||RS_GCF_017876115.1_protein.faa_NZ_JAGINO010000021.1_98@PF00015_full_PFAM.361.535--1||RS_GCF_017876155.1_protein.faa_NZ_JAGINP010000004.1_158@PF00015_full_PFAM.368.541--4||RS_GCF_017876155.1_protein.faa_NZ_JAGINP010000008.1_61@PF00015_full_PFAM.526.697--1||RS_GCF_017876155.1_protein.faa_NZ_JAGINP010000009.1_245@PF00015_full_PFAM.476.642--1||RS_GCF_017876155.1_protein.faa_NZ_JAGINP010000012.1_189@PF00015_full_PFAM.373.566--8||RS_GCF_017876155.1_protein.faa_NZ_JAGINP010000017.1_53@PF00015_full_PFAM.365.525--1||RS_GCF_017876155.1_protein.faa_NZ_JAGINP010000024.1_53@PF00015_full_PFAM.519.714--7||RS_GCF_017876165.1_protein.faa_NZ_JAGINQ010000001.1_333@PF00015_full_PFAM.371.551--1||RS_GCF_017876165.1_protein.faa_NZ_JAGINQ010000015.1_4@PF00015_full_PFAM.473.653--3||RS_GCF_017876165.1_protein.faa_NZ_JAGINQ010000025.1_37@PF00015_full_PFAM.499.684--1||RS_GCF_017876165.1_protein.faa_NZ_JAGINQ010000054.1_2@PF00015_full_PFAM.540.710--7||RS_GCF_018129005.1_protein.faa_NZ_JAAEDL010000013.1_85@PF00015_full_PFAM.491.670--1||RS_GCF_018129085.1_protein.faa_NZ_JAAGBB010000147.1_1@PF00015_full_PFAM.208.383--1||RS_GCF_018129385.1_protein.faa_NZ_JAFCLN010000006.1_247@PF00015_full_PFAM.370.533--1||RS_GCF_018129385.1_protein.faa_NZ_JAFCLN010000006.1_250@PF00015_full_PFAM.502.682--1||RS_GCF_018129385.1_protein.faa_NZ_JAFCLN010000011.1_53@PF00015_full_PFAM.480.660--1||RS_GCF_018129385.1_protein.faa_NZ_JAFCLN010000015.1_6@PF00015_full_PFAM.461.621--4||RS_GCF_018129405.1_protein.faa_NZ_JAFCLP010000002.1_803@PF00015_full_PFAM.309.475--1||RS_GCF_018129685.1_protein.faa_NZ_JAFCLG010000001.1_1501@PF00015_full_PFAM.502.682--17||RS_GCF_018129965.1_protein.faa_NZ_JAFCKW010000020.1_61@PF00015_full_PFAM.502.682--4||RS_GCF_018129985.1_protein.faa_NZ_JAFCKT010000003.1_229@PF00015_full_PFAM.521.689--1||RS_GCF_018129995.1_protein.faa_NZ_JAFCKS010000001.1_1058@PF00015_full_PFAM.522.691--1||RS_GCF_018129995.1_protein.faa_NZ_JAFCKS010000001.1_1263@PF00015_full_PFAM.504.679--2||RS_GCF_018130065.1_protein.faa_NZ_JAFCME010000034.1_6@PF00015_full_PFAM.499.678--4||RS_GCF_018130145.1_protein.faa_NZ_JAFCMB010000003.1_586@PF00015_full_PFAM.502.681--5||RS_GCF_018130145.1_protein.faa_NZ_JAFCMB010000007.1_137@PF00015_full_PFAM.367.533--1||RS_GCF_018130385.1_protein.faa_NZ_JAFCLU010000008.1_254@PF00015_full_PFAM.477.650--1||RS_GCF_018130465.1_protein.faa_NZ_JAFCKJ010000001.1_610@PF00015_full_PFAM.502.683--1||RS_GCF_018130945.1_protein.faa_NZ_JAFCJN010000003.1_323@PF00015_full_PFAM.505.683--1||RS_GCF_018130945.1_protein.faa_NZ_JAFCJN010000019.1_32@PF00015_full_PFAM.255.420--1||RS_GCF_018130955.1_protein.faa_NZ_JAFCJM010000010.1_81@PF00015_full_PFAM.367.536--3||RS_GCF_018130955.1_protein.faa_NZ_JAFCJM010000018.1_108@PF00015_full_PFAM.502.669--1||RS_GCF_018131015.1_protein.faa_NZ_JAFCJJ010000031.1_41@PF00015_full_PFAM.255.416--1||RS_GCF_018131075.1_protein.faa_NZ_JAFCLS010000007.1_181@PF00015_full_PFAM.502.681--1||RS_GCF_018131075.1_protein.faa_NZ_JAFCLS010000028.1_106@PF00015_full_PFAM.373.551--2||RS_GCF_018131225.1_protein.faa_NZ_JAFCMM010000002.1_835@PF00015_full_PFAM.492.670--2||RS_GCF_018131225.1_protein.faa_NZ_JAFCMM010000005.1_615@PF00015_full_PFAM.365.544--4||RS_GCF_018131225.1_protein.faa_NZ_JAFCMM010000007.1_263@PF00015_full_PFAM.446.615--6||RS_GCF_018224925.1_protein.faa_NZ_JAGTUF010000001.1_679@PF00015_full_PFAM.250.429--3||RS_GCF_018224925.1_protein.faa_NZ_JAGTUF010000002.1_154@PF00015_full_PFAM.321.483--1||RS_GCF_018224925.1_protein.faa_NZ_JAGTUF010000017.1_36@PF00015_full_PFAM.367.526--1||RS_GCF_018383585.1_protein.faa_NZ_JAHAMK010000012.1_94@PF00015_full_PFAM.466.642--2||RS_GCF_018449525.1_protein.faa_NZ_JAAVUS010000002.1_533@PF00015_full_PFAM.363.540--9||RS_GCF_018449525.1_protein.faa_NZ_JAAVUS010000003.1_183@PF00015_full_PFAM.366.536--4||RS_GCF_018599195.1_protein.faa_NZ_JAHFVK010000002.1_1179@PF00015_full_PFAM.269.448--32||RS_GCF_019029495.1_protein.faa_NZ_JAERQM010000002.1_297@PF00015_full_PFAM.500.666--1||RS_GCF_019160155.1_protein.faa_NZ_JAFNIH010000055.1_48@PF00015_full_PFAM.474.633--2||RS_GCF_019203965.1_protein.faa_NZ_CP076448.1_2039@PF00015_full_PFAM.377.553--2||RS_GCF_900094575.1_protein.faa_NZ_FMAE01000002.1_336@PF00015_full_PFAM.377.555--2||RS_GCF_900094605.1_protein.faa_NZ_FMAI01000003.1_394@PF00015_full_PFAM.504.681--1||RS_GCF_900100155.1_protein.faa_NZ_FMTP01000009.1_13@PF00015_full_PFAM.362.539--1||RS_GCF_900100255.1_protein.faa_NZ_FMTS01000001.1_1359@PF00015_full_PFAM.378.563--1||RS_GCF_900100255.1_protein.faa_NZ_FMTS01000002.1_230@PF00015_full_PFAM.368.549--1||RS_GCF_900100255.1_protein.faa_NZ_FMTS01000002.1_231@PF00015_full_PFAM.372.545--2||RS_GCF_900100255.1_protein.faa_NZ_FMTS01000002.1_438@PF00015_full_PFAM.367.548--3||RS_GCF_900100255.1_protein.faa_NZ_FMTS01000003.1_214@PF00015_full_PFAM.366.534--2||RS_GCF_900100695.1_protein.faa_NZ_FNCF01000006.1_53@PF00015_full_PFAM.343.520--1||RS_GCF_900101615.1_protein.faa_NZ_FMZX01000007.1_49@PF00015_full_PFAM.373.547--3||RS_GCF_900102135.1_protein.faa_NZ_FMVJ01000018.1_21@PF00015_full_PFAM.366.534--14||RS_GCF_900102465.1_protein.faa_NZ_FNBW01000030.1_7@PF00015_full_PFAM.242.413--1||RS_GCF_900102695.1_protein.faa_NZ_FMVW01000002.1_74@PF00015_full_PFAM.362.542--1||RS_GCF_900103445.1_protein.faa_NZ_FNHS01000005.1_146@PF00015_full_PFAM.365.530--1||RS_GCF_900104305.1_protein.faa_NZ_FNJC01000003.1_170@PF00015_full_PFAM.505.688--1||RS_GCF_900105125.1_protein.faa_NZ_LT629750.1_2988@PF00015_full_PFAM.362.542--19||RS_GCF_900108475.1_protein.faa_NZ_FNWO01000001.1_32@PF00015_full_PFAM.368.545--1||RS_GCF_900108475.1_protein.faa_NZ_FNWO01000001.1_372@PF00015_full_PFAM.363.527--3||RS_GCF_900108475.1_protein.faa_NZ_FNWO01000013.1_34@PF00015_full_PFAM.536.703--9||RS_GCF_900109945.1_protein.faa_NZ_FOBX01000005.1_247@PF00015_full_PFAM.483.659--1||RS_GCF_900109945.1_protein.faa_NZ_FOBX01000028.1_2@PF00015_full_PFAM.294.474--1||RS_GCF_900110435.1_protein.faa_NZ_FODT01000004.1_13@PF00015_full_PFAM.357.538--1||RS_GCF_900113485.1_protein.faa_NZ_FOPM01000011.1_91@PF00015_full_PFAM.365.539--1||RS_GCF_900113735.1_protein.faa_NZ_FOQM01000002.1_39@PF00015_full_PFAM.370.545--1||RS_GCF_900113735.1_protein.faa_NZ_FOQM01000025.1_81@PF00015_full_PFAM.259.432--2||RS_GCF_900114315.1_protein.faa_NZ_FOSQ01000004.1_98@PF00015_full_PFAM.499.655--1||RS_GCF_900114315.1_protein.faa_NZ_FOSQ01000012.1_14@PF00015_full_PFAM.520.691--1||RS_GCF_900114375.1_protein.faa_NZ_FOSV01000006.1_94@PF00015_full_PFAM.367.548--1||RS_GCF_900114605.1_protein.faa_NZ_FOTP01000003.1_543@PF00015_full_PFAM.460.633--1||RS_GCF_900114915.1_protein.faa_NZ_FOUS01000004.1_294@PF00015_full_PFAM.502.681--10||RS_GCF_900114915.1_protein.faa_NZ_FOUS01000021.1_105@PF00015_full_PFAM.367.538--1||RS_GCF_900115265.1_protein.faa_NZ_FOVU01000003.1_65@PF00015_full_PFAM.471.645--1||RS_GCF_900115265.1_protein.faa_NZ_FOVU01000008.1_114@PF00015_full_PFAM.262.435--1||RS_GCF_900129505.1_protein.faa_NZ_LT670818.1_1265@PF00015_full_PFAM.370.554--3||RS_GCF_900142985.1_protein.faa_NZ_LT670849.1_192@PF00015_full_PFAM.364.544--2||RS_GCF_900142985.1_protein.faa_NZ_LT670849.1_3417@PF00015_full_PFAM.363.544--1||RS_GCF_900176205.1_protein.faa_NZ_LT859959.1_2886@PF00015_full_PFAM.362.543--2||RS_GCF_900177295.1_protein.faa_NZ_FWZX01000005.1_119@PF00015_full_PFAM.502.681--2||RS_GCF_900177295.1_protein.faa_NZ_FWZX01000040.1_1@PF00015_full_PFAM.255.357--2||RS_GCF_900177295.1_protein.faa_NZ_FWZX01000047.1_29@PF00015_full_PFAM.370.553--1||RS_GCF_900177295.1_protein.faa_NZ_FWZX01000081.1_1@PF00015_full_PFAM.243.409--13||RS_GCF_900184795.1_protein.faa_NZ_FXXN01000025.1_482@PF00015_full_PFAM.366.535--3||RS_GCF_900188385.1_protein.faa_NZ_FZOI01000011.1_50@PF00015_full_PFAM.260.425--1||RS_GCF_900188385.1_protein.faa_NZ_FZOI01000020.1_3@PF00015_full_PFAM.476.653--3||RS_GCF_900188385.1_protein.faa_NZ_FZOI01000021.1_61@PF00015_full_PFAM.366.544--1||RS_GCF_900215205.1_protein.faa_NZ_OBDY01000027.1_142@PF00015_full_PFAM.333.412--1||RS_GCF_900230255.1_protein.faa_NZ_OCNJ01000023.1_5@PF00015_full_PFAM.478.648--1||RS_GCF_902706185.1_protein.faa_NZ_CACSJM010000127.1_6@PF00015_full_PFAM.500.660--1||RS_GCF_902729425.1_protein.faa_NZ_CACVCH010000035.1_42@PF00015_full_PFAM.365.539--2||RS_GCF_902729425.1_protein.faa_NZ_CACVCH010000035.1_49@PF00015_full_PFAM.366.541--1||RS_GCF_902729425.1_protein.faa_NZ_CACVCH010000092.1_184@PF00015_full_PFAM.371.542--1:scovhsp_avg=71.3973466574776:scovhsp_max=100.0:scovhsp_min=50.0:scovhsp_std=13.585378750391085:scovhsp_sum=414390.2:send_avg=136.85441075120607:send_max=282.0:send_min=29.0:send_std=31.58260541050608:send_sum=794303.0:sstart_avg=14.292729152308752:sstart_max=133.0:sstart_min=1.0:sstart_std=19.56951691469988:sstart_sum=82955.0])0.896:0.031553[&&NHX:Sample_counter=rhizpot1--3331||rhizpot2--464||rhizpot3--2503||rhiztom1--4926||rhiztom2--3316||rhiztom3--4129:Type_counter=GTDB--12524||capture--18669:besthit_avg=78.59490466271431:besthit_max=100.0:besthit_min=40.4:besthit_std=11.102908619033487:besthit_sum=490510.80000000005:bitscore_avg=159.1547187950649:bitscore_max=290.0:bitscore_min=45.1:bitscore_std=36.78589935819952:bitscore_sum=993284.6:capture_class_counter=c__AC1--12||c__Acidimicrobiia--12||c__Acidobacteriae--68||c__Actinomycetia--1456||c__Alphaproteobacteria--7836||c__Anaeroferrophillalia--4||c__Anaerolineae--19||c__Aquicultoria--4||c__Aquificae--3||c__Armatimonadia--1||c__B15-G4--3||c__Bacilli--228||c__Bacteriovoracia--1||c__Bacteroidia--20||c__Bdellovibrionia--8||c__Binatia--2||c__Blastocatellia--1||c__Bradymonadia--3||c__Brocadiae--2||c__CG2-30-70-394--2||c__Campylobacteria--23||c__Chitinivibrionia--5||c__Chloroflexia--8||c__Clostridia--368||c__Coriobacteriia--36||c__Cyanobacteriia--8||c__DTU015--1||c__DTU030--1||c__Dehalococcoidia--4||c__Deinococci--23||c__Desulfarculia--11||c__Desulfitobacteriia--11||c__Desulfobacteria--42||c__Desulfobulbia--59||c__Desulfotomaculia--6||c__Desulfovibrionia--366||c__Desulfuromonadia--197||c__Dissulfuribacteria--3||c__Dormibacteria--7||c__Elusimicrobia--1||c__Eremiobacteria--12||c__FW602-bin22--2||c__Fibrobacteria--23||c__GCA-002687715--1||c__GWC2-55-46--4||c__Gammaproteobacteria--5762||c__Gemmatimonadetes--166||c__Geothermincolia--35||c__Halobacteria--162||c__Holophagae--68||c__Hydrogenedentia--5||c__JABWAT01--4||c__JACPHN01--2||c__JADFXK01--1||c__Kapabacteria--1||c__Kiritimatiellae--7||c__Koll11--1||c__Krumholzibacteria--8||c__Ktedonobacteria--5||c__Lentisphaeria--14||c__Leptospirae--4||c__Limnochordia--1||c__Limnocylindria--1||c__Lokiarchaeia--2||c__MSB-5A5--4||c__Magnetococcia--40||c__Methanomicrobia--5||c__Moduliflexia--5||c__Moorellia--4||c__Mor1--27||c__Myxococcia--287||c__Natranaerobiia--1||c__Negativicutes--37||c__Nitrospinia--12||c__Nitrospiria--12||c__OLB16--1||c__Ozemobacteria--8||c__Phycisphaerae--92||c__Planctomycetia--106||c__Polyangia--107||c__RBG-13-61-14--5||c__RBG-16-71-46--1||c__RPQS01--2||c__SAR324--20||c__SM23-61--6||c__Sericytochromatia--10||c__Spirochaetia--135||c__Symbiobacteriia--23||c__Synergistia--11||c__Syntrophia--8||c__Syntrophobacteria--13||c__Syntrophomonadia--1||c__Syntrophorhabdia--1||c__Thermoanaerobaculia--8||c__Thermodesulfobacteria--1||c__Thermodesulfovibrionia--4||c__Thermoleophilia--21||c__Thermoplasmata--39||c__UBA11346--38||c__UBA1135--120||c__UBA12135--3||c__UBA2242--3||c__UBA2428--5||c__UBA2968--2||c__UBA4802--13||c__UBA6099--10||c__UBA727--3||c__UBA7883--7||c__UBA796--1||c__UBA9160--20||c__UBA9217--5||c__Verrucomicrobiae--79||c__Vicinamibacteria--142||c__WGA-4E--2||c__XYA12-FULL-58-9--2||c__Zetaproteobacteria--1:capture_domain_counter=d__Archaea--208||d__Bacteria--18461:capture_family_counter=f__2-02-FULL-58-16--3||f__21-64-14--17||f__40CM-4-68-19--1||f__4be13--1||f__A4b--5||f__AK92--6||f__AKS1--1||f__ATBO01--1||f__Acanthopleuribacteraceae--1||f__Acetobacteraceae--298||f__Acetonemaceae--1||f__Acidihalobacteraceae--2||f__Acidithiobacillaceae--1||f__Acidobacteriaceae--24||f__Acidothermaceae--10||f__Acutalibacteraceae--6||f__Aeromonadaceae--223||f__Aestuariirhabdaceae--1||f__Aestuariivirgaceae--3||f__Afifellaceae--1||f__Ahniellaceae--1||f__Akkermansiaceae--1||f__Alcanivoracaceae--2||f__Alicyclobacillaceae--5||f__Alkalispirochaetaceae--1||f__Alteromonadaceae--17||f__Aminobacteriaceae--8||f__Amorphaceae--3||f__Anaerohalosphaeraceae--1||f__Anaeromusaceae--2||f__Anaeromyxobacteraceae--69||f__Anaerovoracaceae--1||f__Ancalomicrobiaceae--56||f__Anoxybacillaceae--3||f__Anoxymicrobiaceae--1||f__Aquaspirillaceae--5||f__Aquicultoraceae--4||f__Aquisalimonadaceae--2||f__Arcobacteraceae--1||f__Azospirillaceae--712||f__BM103--4||f__BM303--1||f__BMS3Bbin08--1||f__Bacillaceae--1||f__Bacteriovoracaceae--1||f__Baltobacteraceae--8||f__Beijerinckiaceae--1510||f__Bradymonadaceae--3||f__Brevibacillaceae--8||f__Brocadiaceae--2||f__Bryobacteraceae--20||f__Burkholderiaceae--953||f__Butyricicoccaceae--3||f__CACIAM-22H2--191||f__CAG-977--1||f__CAIOGM01--12||f__CAIQIC01--1||f__CAIRSR01--1||f__CAISOG01--2||f__CAITYL01--2||f__CAIZGN01--4||f__CAJINA01--1||f__CAJPTX01--19||f__CG2-30-70-394--2||f__CGMCC-115125--3||f__CSP1-4--1||f__Capsulimonadaceae--1||f__Casimicrobiaceae--3||f__Casp-alpha2--12||f__Caulobacteraceae--328||f__Cellulomonadaceae--198||f__Cellvibrionaceae--7||f__Ch109--1||f__Chitinibacteraceae--35||f__Chitinimonadaceae--23||f__Chitinispirillaceae--3||f__Chloroflexaceae--6||f__Chromatiaceae--66||f__Chromobacteriaceae--195||f__Cohaesibacteraceae--11||f__Competibacteraceae--16||f__Cryptosporangiaceae--2||f__Cyanobiaceae--1||f__DA-C8--1||f__DC0425bin3--5||f__DDH964--1||f__DRMK01--8||f__DRUE01--1||f__DSM-18226--2||f__DSM-19610--5||f__DSM-21159--10||f__DSM-22653--1||f__DSM-6294--1||f__DSM-8902--1||f__DSM-9756--11||f__DSOJ01--1||f__DSOQ01--1||f__DSWB01--10||f__DTU010--1||f__DTU013--1||f__DTU030--1||f__DULZ01--1||f__Deinococcaceae--21||f__Demequinaceae--16||f__Dermatophilaceae--97||f__Desulfallaceae--1||f__Desulfarculaceae--11||f__Desulfatibacillaceae--1||f__Desulfatirhabdiaceae--6||f__Desulfobacteraceae--10||f__Desulfobulbaceae--28||f__Desulfocapsaceae--11||f__Desulfococcaceae--4||f__Desulfocucumaceae--1||f__Desulfohalobiaceae--1||f__Desulfomicrobiaceae--11||f__Desulforudaceae--1||f__Desulfosarcinaceae--11||f__Desulfosudaceae--3||f__Desulfotomaculaceae--1||f__Desulfovibrionaceae--354||f__Desulfovirgulaceae--1||f__Desulfurivibrionaceae--20||f__Desulfuromonadaceae--6||f__Devosiaceae--30||f__Dissulfurispiraceae--1||f__Domibacillaceae--2||f__Dongiaceae--339||f__Dormibacteraceae--1||f__Ectothiorhodospiraceae--13||f__Egibacteraceae--5||f__Elainellaceae--1||f__Elsteraceae--14||f__Emcibacteraceae--7||f__Endozoicomonadaceae--1||f__Enterobacteriaceae--238||f__EnvOPS12--4||f__Eremiobacteraceae--1||f__EtOH8--3||f__Euzebyaceae--1||f__Exiguobacteraceae--5||f__FEB-12--1||f__FEN-1173--1||f__Fen-1058--1||f__Ferrovaceae--1||f__Ferrovibrionaceae--41||f__Fibrobacteraceae--19||f__Fictibacillaceae--1||f__GAS474--1||f__GCA-002686595--14||f__GCA-002687715--1||f__GCA-002748355--2||f__GCA-002748415--4||f__GCA-016699305--1||f__GCA-2687025--2||f__GCA-2696645--1||f__GCA-2731375--22||f__GCA-2746425--1||f__GCA-2753255--8||f__GCA-2862545--1||f__GCF-013343005--1||f__GWC2-55-46--3||f__GWC2-71-9--105||f__Ga007554--1||f__Ga0077523--1||f__Ga0077536--10||f__Gaiellaceae--10||f__Gallaecimonadaceae--6||f__Gallionellaceae--65||f__Geminicoccaceae--11||f__Gemmataceae--25||f__Gemmatimonadaceae--45||f__Geoalkalibacteraceae--12||f__Geobacteraceae--60||f__Geodermatophilaceae--651||f__Geopsychrobacteraceae--2||f__Geothermobacteraceae--3||f__Gottschalkiaceae--1||f__Gp22-AA2--3||f__Gp7-AA8--4||f__Haladaptataceae--13||f__Haliangiaceae--12||f__Halieaceae--6||f__Haloarculaceae--12||f__Halobacteriaceae--4||f__Haloferacaceae--21||f__Halomonadaceae--66||f__Halorhodospiraceae--25||f__Halothiobacillaceae--13||f__Helicobacteraceae--6||f__Heliobacteriaceae--11||f__Holophagaceae--67||f__Hydrogenimonadaceae--1||f__Hydrogenobaculaceae--3||f__Hymenobacteraceae--1||f__Hyphomicrobiaceae--7||f__Hyphomonadaceae--9||f__Immundisolibacteraceae--1||f__Isosphaeraceae--13||f__J009--1||f__J044--1||f__J153--1||f__JAACEH01--37||f__JAACET01--1||f__JAADEO01--4||f__JAADGQ01--6||f__JAADHH01--1||f__JAAXQG01--1||f__JAAYDE01--1||f__JAAYKL01--2||f__JAAYNR01--2||f__JAAZOE01--3||f__JABEVD01--1||f__JABLXB01--1||f__JABWAT01--4||f__JABXHR01--1||f__JACDCH01--7||f__JACESI01--18||f__JACMPN01--3||f__JACNKJ01--1||f__JACPHN01--2||f__JACPNS01--1||f__JACQBW01--1||f__JACQBZ01--4||f__JACQUA01--1||f__JACQUS01--2||f__JACQVA1--1||f__JACRGQ01--2||f__JACRHJ01--3||f__JACRJZ01--1||f__JACRLM01--5||f__JACZKF01--1||f__JADFXK01--1||f__JADGAP01--2||f__JADJEK01--2||f__JAENZW01--2||f__JAEUJZ01--12||f__JAEULF01--1||f__JAEUOS01--2||f__JAFGEK01--2||f__JAFGRV01--1||f__JAFGTP01--3||f__JAFLCR01--168||f__JAFLEE01--3||f__JAHDSF01--23||f__Jatrophihabitantaceae--2||f__JdFR-85--1||f__Ketobacteraceae--12||f__Kiloniellaceae--7||f__Kineococcaceae--18||f__Kineosporiaceae--38||f__Kordiimonadaceae--5||f__Koribacteraceae--2||f__Ktedonobacteraceae--5||f__LZORAL124-64-63--7||f__Lachnospiraceae--92||f__Lacipirellulaceae--6||f__Leptospiraceae--4||f__Longimicrobiaceae--16||f__MH13--1||f__Magnetaquicoccaceae--27||f__Magnetospirillaceae--702||f__Magnetovibrionaceae--5||f__Maricaulaceae--53||f__Marinomonadaceae--2||f__Methanoculleaceae--3||f__Methanomassiliicoccaceae--38||f__Methanoregulaceae--2||f__Methylococcaceae--1||f__Methyloligellaceae--36||f__Methylomonadaceae--9||f__Methylophagaceae--1||f__Methylophilaceae--3||f__Methylopilaceae--18||f__Micavibrionaceae--5||f__Micromonosporaceae--319||f__Micropepsaceae--17||f__Minwuiaceae--4||f__Moduliflexaceae--5||f__Moritellaceae--1||f__Motilibacteraceae--15||f__Myxococcaceae--212||f__NBRC-103111--25||f__NGM72-4--1||f__Nannocystaceae--13||f__Natranaerobiaceae--1||f__Natrialbaceae--102||f__Natronospirillaceae--4||f__Nevskiaceae--1||f__Nitriliruptoraceae--7||f__Nitrincolaceae--26||f__Nitrococcaceae--1||f__Nitrospinaceae--12||f__Nitrospiraceae--6||f__Nocardioidaceae--30||f__OSC116--16||f__Oceanibaculaceae--12||f__Oleiphilaceae--135||f__Opitutaceae--34||f__Oscillatoriaceae--1||f__Oscillatoriaceae_A--3||f__Oscillospiraceae--244||f__Ozemobacteraceae--8||f__PNKZ01--2||f__PWMO01--6||f__Paenibacillaceae--140||f__Parvibaculaceae--2||f__Parvularculaceae--1||f__Pelotomaculaceae--1||f__Phormidesmiaceae--1||f__Phreatobacteraceae--3||f__Pirellulaceae--14||f__Planctomycetaceae--2||f__Planococcaceae--8||f__Pleomorphomonadaceae--61||f__Polyangiaceae--66||f__Pontiellaceae--1||f__Porticoccaceae--2||f__Pseudanabaenaceae--1||f__Pseudohongiellaceae--3||f__Pseudomonadaceae--2285||f__Pseudonocardiaceae--10||f__Pseudopelobacteraceae--79||f__Pseudoxanthobacteraceae--1||f__QQUJ01--1||f__QS-9-68-17--1||f__Quadrisphaeraceae--20||f__RBG-13-55-18--34||f__RBG-13-61-14--4||f__RBG-16-71-46--1||f__RFNS01--2||f__RPPD01--3||f__RPQS01--2||f__RZZM01--2||f__Reconcilibacillaceae--2||f__Reyranellaceae--1||f__Rhizobiaceae--645||f__Rhodanobacteraceae--77||f__Rhodobacteraceae--182||f__Rhodobiaceae--1||f__Rhodocyclaceae--668||f__Rhodomicrobiaceae--1||f__Rhodospirillaceae--99||f__Rhodothalassiaceae--7||f__Rhodovibrionaceae--19||f__Roseiflexaceae--1||f__Ruminococcaceae--18||f__S140-43--21||f__S140-46--3||f__S144-34--106||f__SCRA01--3||f__SCUR01--1||f__SG8-11--6||f__SG8-39--14||f__SG8-4--7||f__SG8-41--5||f__SHVZ01--13||f__SIAN01--1||f__SKK-01--1||f__SKKL01--1||f__SLAA01--1||f__SLHB01--1||f__SM1A02--3||f__SM23-30--1||f__SM23-33--3||f__SM23-61--6||f__SMYD01--24||f__SOKP01--2||f__SURF-12--1||f__SURF-3--1||f__SURF-7--1||f__SV1-B22--2||f__SXRF01--2||f__SXTU01--26||f__SZAS-1--1||f__SZUA-21--2||f__SZUA-229--1||f__SZUA-35--4||f__SZUA-401--1||f__Salinarchaeaceae--9||f__Salinisphaeraceae--1||f__Salinispiraceae--1||f__Salisediminibacteriaceae--2||f__Sandaracinaceae--2||f__SbA1--4||f__Sedimentibacteraceae--1||f__Sedimenticolaceae--17||f__Selenomonadaceae--30||f__Shewanellaceae--34||f__Smithellaceae--4||f__Solirubrobacteraceae--10||f__Sphingomonadaceae--760||f__Spirochaetaceae_A--1||f__Spirochaetaceae_B--5||f__Sporomusaceae--3||f__Stappiaceae--80||f__Stellaceae--17||f__Steroidobacteraceae--7||f__Streptosporangiaceae--13||f__Succinivibrionaceae--53||f__Sulfuricellaceae--4||f__Sulfurospirillaceae--15||f__Symbiobacteriaceae--23||f__Synergistaceae--1||f__Syntrophobacteraceae--2||f__Syntrophorhabdaceae--1||f__Syntrophotaleaceae--10||f__TH1-2--6||f__TMED2--1||f__Tenderiaceae--1||f__Tepidamorphaceae--16||f__Tepidiformaceae--3||f__Terasakiellaceae--1||f__Termitinemataceae--10||f__Thalassobaculaceae--21||f__Thalassospiraceae--16||f__Thermaceae--2||f__Thermacetogeniaceae--3||f__Thermodesulfobacteriaceae--1||f__Thermoguttaceae--10||f__Thermomicrobiaceae--1||f__Thermotaleaceae--1||f__Thioalkalivibrionaceae--30||f__Thiobacillaceae--21||f__Thiohalomonadaceae--19||f__Thiohalospiraceae--1||f__Thiomicrospiraceae--3||f__Tistrellaceae--1||f__Treponemataceae--17||f__Trichloromonadaceae--1||f__Tumebacillaceae--12||f__UBA11136--12||f__UBA11222--1||f__UBA11346--38||f__UBA11358--3||f__UBA12059--63||f__UBA12508--6||f__UBA1268--34||f__UBA1319--1||f__UBA1321--1||f__UBA1429--1||f__UBA1924--38||f__UBA2201--1||f__UBA2255--9||f__UBA2279--34||f__UBA2294--1||f__UBA2386--104||f__UBA2428--5||f__UBA2562--1||f__UBA2964--5||f__UBA2999--9||f__UBA3065--1||f__UBA3067--1||f__UBA3940--1||f__UBA4093--6||f__UBA4427--2||f__UBA4661--1||f__UBA472--1||f__UBA4765--1||f__UBA4778--4||f__UBA5066--3||f__UBA5070--4||f__UBA5297--4||f__UBA5368--4||f__UBA5550--9||f__UBA6156--2||f__UBA6186--1||f__UBA6429--1||f__UBA6522--1||f__UBA6663--6||f__UBA6776--8||f__UBA6902--1||f__UBA7541--18||f__UBA7701--1||f__UBA8231--2||f__UBA8260--6||f__UBA830--23||f__UBA8363--6||f__UBA8366--1||f__UBA8932--23||f__UBA9160--18||f__UBA9216--2||f__UBA9217--2||f__UBA9219--2||f__UBA9220--1||f__UBA9464--1||f__UBA9637--1||f__UBA9968--1||f__UXAT02--49||f__Usitatibacteraceae--2||f__VGJW01--1||f__VGSZ01--3||f__VSJD01--1||f__Verruco-01--2||f__Verrucomicrobiaceae--1||f__Vibrionaceae--27||f__Vicinamibacteraceae--133||f__WFUO01--1||f__WMHbin7--29||f__WRFX01--2||f__WTL--1||f__Wenzhouxiangellaceae--53||f__XYD2-FULL-50-16--12||f__Xanthobacteraceae--1023||f__Xanthomonadaceae--45||f__YB12-FULL-65-16--12||f__YD0425bin50--3||f__YIM-B00363--10||f__Zavarziniaceae--8:capture_genus_counter=g__13-2-20CM-66-19--4||g__14-2--17||g__1XD42-69--5||g__2-02-FULL-58-16--3||g__20CM-2-65-7--18||g__20CM-4-69-16--20||g__21-64-14--17||g__28-57-27--3||g__28-YEA-48--1||g__41T-STBD-0c-01a--4||g__50-218--3||g__66-26--10||g__69-11--10||g__AC2028--1||g__AG11--2||g__AG12--8||g__AG25--11||g__AG29--10||g__AG41--13||g__AK92--5||g__AP-15--1||g__ATBO01--1||g__AWRV01--1||g__Acanthopleuribacter--1||g__Accumulibacter--6||g__Acetatifactor--8||g__Acetobacter--2||g__Achromobacter--13||g__Acidihalobacter--2||g__Acidocella--1||g__Acidoferrum--17||g__Acidovorax--13||g__Acidovorax_A--48||g__Actinokineospora--2||g__Actinomarinicola--1||g__Actinoplanes--273||g__Actinosynnema--8||g__Actinotalea--21||g__Actirhodobacter--1||g__Acuticoccus--3||g__Aeromicrobium--2||g__Aeromonas--218||g__Aerophototrophica--1||g__Aestuariirhabdus--1||g__Aestuariivita--1||g__Afifella--1||g__Afipia--92||g__Agathobacter--2||g__Agrobacterium--55||g__Aidingimonas--1||g__Albibacillus--2||g__Albimonas--3||g__Albitalea--7||g__Alcanivorax--1||g__Alcanivorax_A--1||g__Algihabitans--3||g__Alicyclobacillus--5||g__Alkalicoccus--2||g__Alkalilimnicola--10||g__Alkalispirochaeta--1||g__Allochromatium--6||g__Allorhizobium--62||g__Allosediminivita--1||g__Allosphingosinicella--23||g__Alpha-05--55||g__Alsobacter--4||g__Alteraurantiacibacter--3||g__Alteromonas--5||g__Amantichitinum--7||g__Aminidesulfovibrio--17||g__Aminivibrio--2||g__An92--3||g__Anaeromusa--2||g__Anaeromyxobacter--59||g__Anaerosporomusa--1||g__Anaerotruncus--1||g__Ancylobacter_C--1||g__Andreesenia--1||g__Andreprevotia--3||g__Angelakisella--1||g__Anoxybacillus--1||g__Aquabacter--2||g__Aquabacterium--24||g__Aquabacterium_A--3||g__Aquamicrobium_A--2||g__Aquicultor--4||g__Aquisalimonas--2||g__Aquisphaera--2||g__Aquitalea--27||g__Archangium--14||g__Arenibacterium--7||g__Aromatoleum--54||g__Arsukibacterium--1||g__Asticcacaulis--30||g__Aurantimonas--32||g__Aureimonas--31||g__Aureimonas_A--7||g__Austwickia--88||g__Azoarcus--11||g__Azoarcus_C--6||g__Azoarcus_D--10||g__Azonexus--308||g__Azorhizobium--2||g__Azospira--2||g__Azospira_A--9||g__Azospirillum--407||g__Azovibrio--1||g__B1Sed10-166--1||g__B22-G1--1||g__BAIKAL-G1-2R--1||g__BG8--4||g__BM303--1||g__BM503--4||g__BM707--1||g__BMS3Bbin07--1||g__BN140002--4||g__BOG-1363--23||g__BOG-908--5||g__BOG-930--29||g__BOG-931--37||g__BOG-933--45||g__BOG-934--2||g__BOG-944--1||g__BRH-c0--1||g__BS750m-G21--1||g__Bacillus--1||g__Bacteroides_D--19||g__Baekduia--1||g__Belnapia--14||g__Bieblia_A--1||g__Bilophila--13||g__Blastochloris--11||g__Blastococcus--478||g__Blastomonas--9||g__Blastopirellula--2||g__Bog-1198--1||g__Bog-209--1||g__Bog-257--1||g__Bog-375--1||g__Bordetella--2||g__Bordetella_B--76||g__Bordetella_C--7||g__Bosea--211||g__Boseongicola--1||g__Botrimarina--3||g__Bowmanella--1||g__Bradymonas--1||g__Bradyrhizobium--418||g__Brenneria--23||g__Breoghania--2||g__Brevibacillus--5||g__Brevibacillus_D--2||g__Brevundimonas--5||g__Brocadia--2||g__Brockia--1||g__Burkholderia--64||g__Buttiauxella--1||g__Butyribacter--1||g__Butyrivibrio--2||g__CADEDH01--4||g__CADEFT01--2||g__CADEGZ01--1||g__CAG-115--1||g__CAG-127--2||g__CAG-95--3||g__CAHJWH01--15||g__CAIJXJ01--3||g__CAIKBL01--7||g__CAIKVZ01--3||g__CAILNX01--1||g__CAILUG01--3||g__CAILZL01--1||g__CAIMFV01--5||g__CAIMNN01--1||g__CAIMWE01--2||g__CAIMXF01--3||g__CAINDZ01--5||g__CAIOGM01--12||g__CAIOYC01--5||g__CAIPTY01--3||g__CAIQDA01--1||g__CAIQIA01--1||g__CAIQQQ01--3||g__CAIQVS01--2||g__CAIRAY01--19||g__CAIRSR01--1||g__CAISOG01--2||g__CAISUK01--1||g__CAITNQ01--1||g__CAITOL01--1||g__CAITYL01--2||g__CAIULK01--70||g__CAIVDV01--1||g__CAIVHB01--1||g__CAIVJW01--1||g__CAIVQB01--1||g__CAIWCD01--1||g__CAIWTU01--1||g__CAIWXQ01--2||g__CAIXRL01--1||g__CAIXXC01--10||g__CAIYCT01--4||g__CAIYPH01--1||g__CAIYYW01--1||g__CAIZDL01--1||g__CAIZGN01--4||g__CAJANL01--78||g__CAJCBL01--5||g__CAJINA01--1||g__CAJPSE01--1||g__CFBP-8762--9||g__CFH-S0501--1||g__CG2-30-70-394--2||g__CLL3-39--2||g__COE1--8||g__CSSed11-175R1--1||g__CTSoil-080--1||g__Caballeronia--6||g__Caenispirillum--24||g__Caldichromatium--1||g__Caldovatus--1||g__Calidithermus--1||g__Caproicibacter--4||g__Caproiciproducens--2||g__Casp-alpha2--3||g__Catenibacillus--1||g__Catenuloplanes--5||g__Caulobacter--135||g__Celeribacter--1||g__Celeribacter_A--2||g__Cellulomonas--134||g__Cellulosimicrobium--23||g__Centipeda--1||g__Cereibacter--1||g__Ch109--1||g__Ch67--10||g__Chelatococcus_A--15||g__Chimaeribacter--1||g__Chitinibacter--2||g__Chitinilyticum--12||g__Chitinimonas--17||g__Chitiniphilus--5||g__Chloroflexus--6||g__Chromatium--4||g__Chromobacterium--27||g__Chromohalobacter--1||g__Chthonobacter--5||g__Citreimonas--1||g__Clostridium_Q--1||g__Cohaesibacter--11||g__Cohnella--28||g__Collimonas--44||g__Comamonas--10||g__Comamonas_C--4||g__Competibacter--1||g__Consotaella--15||g__Contendobacter--4||g__Corallococcus--23||g__Crenobacter--3||g__Croceibacterium--1||g__Cronobacter--4||g__Cryptosporangium--2||g__Cucumibacter--2||g__Cupriavidus--46||g__Curvibacter--11||g__Cystobacter--19||g__Cytobacillus--1||g__DA-C8--1||g__DB1--12||g__DC0425bin3--1||g__DDH964--1||g__DP-20--1||g__DP16D-bin41--1||g__DRKI01--16||g__DRMK01--8||g__DSCM01--3||g__DSM-9736--2||g__DSOJ01--1||g__DSSF01--1||g__DSWB01--10||g__DTNP01--1||g__DTU030--1||g__DUBZ01--2||g__DUSC01--5||g__DUUT01--1||g__Dactylopiibacterium--4||g__Dactylosporangium--5||g__Deferrimonas--1||g__Defluviicoccus_A--1||g__Deinococcus--21||g__Delta-02--1||g__Demequina--16||g__Denitratisoma--17||g__Denitromonas--3||g__Dermatophilus--2||g__Derxia--8||g__Desertibacter--8||g__Desulfacinum--11||g__Desulfamplus--1||g__Desulfatibacillum--1||g__Desulfatirhabdium--5||g__Desulfatitalea--9||g__Desulfobacillus--2||g__Desulfobacter--2||g__Desulfobacterium_B--2||g__Desulfobacula--2||g__Desulfobulbus--10||g__Desulfobulbus_A--2||g__Desulfocucumis--1||g__Desulfofustis--2||g__Desulfohalobium--1||g__Desulfohalovibrio--1||g__Desulfomicrobium--9||g__Desulfonema_B--1||g__Desulfonema_C--1||g__Desulfopertinax--1||g__Desulfoprunum--2||g__Desulfosalsimonas--1||g__Desulfosarcina--2||g__Desulfosudis--3||g__Desulfotalea--3||g__Desulfotignum--2||g__Desulfotomaculum--1||g__Desulfotruncus--1||g__Desulfovibrio--9||g__Desulfovibrio_R--12||g__Desulfovirgula--1||g__Desulfuromonas--1||g__Devosia--17||g__Devosia_A--6||g__Didemnitutus--2||g__Dinoroseobacter--1||g__Domibacillus--1||g__Dongia--79||g__Duganella--41||g__Dyella--5||g__Dyella_A--11||g__Dyella_B--3||g__Dysosmobacter--5||g__E85--1||g__ER4--213||g__ER46--1||g__Ectothiorhodospira--11||g__Egicoccus--2||g__Elarobacter--3||g__Elioraea--24||g__Elioraea_A--3||g__Elstera--11||g__Emcibacter--5||g__Endozoicomonas--1||g__Enhygromyxa--8||g__Ensifer--7||g__Ensifer_A--5||g__Enterenecus--6||g__Enterobacter--3||g__Enterobacter_B--1||g__Enterovibrio--7||g__Epibacterium--10||g__Eremiobacter--1||g__Erwinia--7||g__Erwinia_B--1||g__Erythrobacter--33||g__Eubacterium_F--3||g__Eubacterium_J--1||g__Euzebya--1||g__Exiguobacterium--4||g__Exiguobacterium_A--1||g__F1-120-MAGs118--9||g__F1-20-MAGs016--1||g__F1-60-MAGs163--1||g__FEN-1143--23||g__FEN-1250--8||g__FEN-727--1||g__FJAT-46582--1||g__FKL33--6||g__FREY01--1||g__FT1-020--2||g__FW300-bin19--4||g__Faecalibacterium--7||g__Fen-1039--1||g__Fen-1058--1||g__Fen-1231--5||g__Ferrimonas--28||g__Ferrovibrio--16||g__Fictibacillus_C--1||g__Filomicrobium--5||g__Flavimobilis--1||g__Formivibrio--2||g__Franconibacter--1||g__Frateuria--1||g__Fretibacterium--4||g__Fulvimarina--1||g__Fundidesulfovibrio--9||g__GAS474--1||g__GCA-002748415--4||g__GCA-016699305--1||g__GCA-2684655--1||g__GCA-2686595--1||g__GCA-2686945--3||g__GCA-2687025--2||g__GCA-2687715--1||g__GCA-2696645--1||g__GCA-2700365--1||g__GCA-2746365--1||g__GCA-2746425--1||g__GCA-2753255--8||g__GCF-002020805--1||g__GUT77--3||g__GWA2-54-12--1||g__GWB2-47-37--1||g__GWB2-55-19--1||g__GWC2-56-14--1||g__Ga0077526--1||g__Ga0077536--3||g__Ga0077545--2||g__Ga0077548--1||g__Ga0077550--3||g__Ga0077554--1||g__Gallaecimonas--6||g__Gallionella--36||g__Gellertiella--1||g__Gemmata--12||g__Gemmatimonas--8||g__Gemmatirosa--3||g__Gemmobacter_B--3||g__Geoalkalibacter--12||g__Geoanaerobacter--3||g__Geobacillus--2||g__Geobacter--6||g__Geodermatophilus--135||g__Geodermatophilus_A--3||g__Geomesophilobacter--18||g__Geomonas--23||g__Geopsychrobacter--1||g__Geosporobacter--1||g__Geotalea--3||g__Geothrix--58||g__Giesbergeria--9||g__Gluconacetobacter--8||g__Gluconobacter--8||g__Glycocaulis--35||g__Gp22-AA3--1||g__Guyparkeria--10||g__Gynuella--2||g__HA3dbin3--4||g__HCHbin5--12||g__HKCCE3408--1||g__HRBIN39--9||g__HTCC2207--1||g__Hahella--2||g__Halapricum--3||g__Halioglobus--6||g__Haloarcula--2||g__Halobacterium--4||g__Halobiforma--2||g__Halochromatium--3||g__Halodesulfovibrio--6||g__Halogeometricum--1||g__Halomicroarcula--1||g__Halomonas--31||g__Halomonas_A--1||g__Halomonas_B--1||g__Halomonas_C--3||g__Halomonas_F--1||g__Halopiger--2||g__Haloplanus--11||g__Halorhodospira--15||g__Halorientalis--1||g__Halorubrum--8||g__Halorussus--13||g__Halosimplex--1||g__Halostagnicola--11||g__Halostella--1||g__Halotalea--1||g__Haloterrigena--45||g__Halovulum--15||g__Hankyongella--4||g__Hansschlegelia--10||g__Hartmannibacter--1||g__Helicobacter_E--5||g__Heliomicrobium--3||g__Heliophilum--8||g__Herbaspirillum--44||g__Herminiimonas--3||g__Hirschia--2||g__Hoeflea--16||g__Holophaga--9||g__Humidesulfovibrio--2||g__HyVt-539--2||g__Hyalangium--1||g__Hydrogenimonas--1||g__Hydrogenobaculum--3||g__Hydrogenophaga--4||g__Hylemonella--7||g__Hymenobacter--1||g__Hypericibacter--99||g__Hyphomicrobium--1||g__Hyphomicrobium_A--1||g__IOR16--1||g__Imhoffiella--32||g__Indioceanicola--1||g__Inhella--2||g__Insolitispirillum--1||g__J013--4||g__J044--1||g__J134--4||g__J153--1||g__JAABSP01--3||g__JAACET01--1||g__JAADEO01--1||g__JAADFS01--1||g__JAADGQ01--6||g__JAADHH01--1||g__JAAFHV01--1||g__JAAFIP01--3||g__JAAKGP01--1||g__JAANAU01--15||g__JAAXQG01--1||g__JAAXXJ01--1||g__JAAYAH01--1||g__JAAYAY01--1||g__JAAYDE01--1||g__JAAYDY01--37||g__JAAYIK01--1||g__JAAYLU01--1||g__JAAYUJ01--1||g__JAAYUR01--1||g__JAAZDD01--1||g__JAAZOE01--3||g__JABDJG01--3||g__JABDRL01--3||g__JABEVD01--1||g__JABFSM01--2||g__JABFXC01--3||g__JABFXX01--4||g__JABIRP01--2||g__JABLXB01--1||g__JABSRN01--1||g__JABWAT01--4||g__JABWBC01--1||g__JABWCQ01--1||g__JABXHR01--1||g__JACAER01--1||g__JACDDX01--2||g__JACDEC01--6||g__JACESI01--18||g__JACMIM01--1||g__JACMPN01--3||g__JACOUN01--5||g__JACPAP01--3||g__JACPDH01--2||g__JACPFJ01--4||g__JACPHN01--2||g__JACPNS01--1||g__JACPPC01--3||g__JACPUX01--2||g__JACPVI01--2||g__JACPZP01--3||g__JACQAF01--4||g__JACQAI01--3||g__JACQBW01--1||g__JACQDQ01--2||g__JACQEP01--1||g__JACQFA01--4||g__JACQQM01--3||g__JACQTM01--1||g__JACQUA01--1||g__JACQUS01--2||g__JACQVA1--1||g__JACQXH01--1||g__JACRAR01--7||g__JACRCG01--59||g__JACRCH01--1||g__JACRDC01--11||g__JACRFY01--6||g__JACRGP01--12||g__JACRGQ01--1||g__JACRGR01--1||g__JACRHJ01--3||g__JACRJZ01--1||g__JACRLJ01--1||g__JACRLM01--5||g__JACRMN01--3||g__JACRMR01--1||g__JACRNJ01--1||g__JACZKF01--1||g__JACZKS01--1||g__JADFXK01--1||g__JADFYS01--1||g__JADFZP01--8||g__JADGAN01--1||g__JADGAP01--2||g__JADGBG01--5||g__JADGNX01--2||g__JADGRA01--1||g__JADJCA01--1||g__JADJDQ01--3||g__JADJEF01--1||g__JADJEK01--2||g__JADJJR01--1||g__JADJKB01--1||g__JADJOM01--18||g__JADJPO01--21||g__JADJPQ01--1||g__JADJTI01--1||g__JADJWY01--2||g__JADKCZ01--4||g__JAENZW01--2||g__JAEUHS01--2||g__JAEUJG01--22||g__JAEUJP01--3||g__JAEUJQ01--20||g__JAEUJT01--67||g__JAEUKZ01--176||g__JAEULF01--1||g__JAEULV01--1||g__JAEUMZ01--1||g__JAEUNL01--2||g__JAEUNM01--1||g__JAEUOS01--2||g__JAFAKZ01--6||g__JAFASC01--1||g__JAFAYN01--12||g__JAFGBK01--1||g__JAFGDI01--1||g__JAFGEJ01--2||g__JAFGEK01--2||g__JAFGGE01--1||g__JAFGHO01--1||g__JAFGJK01--3||g__JAFGLZ01--1||g__JAFGNN01--42||g__JAFGRD01--8||g__JAFGSW01--3||g__JAFGTP01--3||g__JAFGVK01--1||g__JAFGVO01--1||g__JAFGXQ01--1||g__JAFKFH01--7||g__JAFLCR01--168||g__JAFLEE01--3||g__JAFZMK01--6||g__JAGIBK01--6||g__JAGNNG01--12||g__JAGTRP01--1||g__JAGXQV01--4||g__JAGYID01--1||g__JAHDSF01--22||g__JAHIVH01--3||g__JAHJQZ01--2||g__Jannaschia--4||g__Janthinobacterium--51||g__Jeongeupia--4||g__Jiella--11||g__KK5--2||g__KZCA124--1||g__Ketobacter--2||g__Kiloniella--2||g__Kineococcus--18||g__Kineosphaera--1||g__Kineosporia--2||g__Kineothrix--6||g__Klenkia--5||g__Komagataeibacter--35||g__Kordiimonas--5||g__Koribacter--1||g__Kosakonia--3||g__Kurthia--6||g__Kushneria--10||g__L22--2||g__LMDS01--1||g__LMUX01--3||g__LW23--1||g__LX47W--1||g__LZORAL124-64-63--2||g__Lacisediminimonas--1||g__Lacrimispora--2||g__Lapillicoccus--1||g__Lawsonibacter--5||g__Leclercia--2||g__Leisingera--9||g__Leptospira--4||g__Lichenicola--10||g__Limimonas--13||g__Limisphaera--1||g__Longimicrobium--4||g__Lonsdalea--2||g__Lujinxingia--1||g__Luteibacter--23||g__Luteimonas--1||g__Luteimonas_B--1||g__Luteitalea--133||g__Luteolibacter--1||g__Lysobacter--5||g__Lysobacter_B--1||g__M0040--4||g__M30B80--1||g__MADRE2--1||g__MESE01--2||g__MGBC164599--1||g__MH13--1||g__MONJU--1||g__MT2928--2||g__MT45--2||g__MVRC01--1||g__MWDT01--21||g__Macromonas--3||g__Magnetospirillum--107||g__Mailhella--1||g__Maliponia--1||g__Manganitrophus--1||g__Mangrovicoccus--1||g__Maricaulis--9||g__Marichromatium--6||g__Maridesulfovibrio--9||g__Marinimicrobium_A--1||g__Marinobacter--125||g__Marinobacter_A--6||g__Marinobacterium--15||g__Marinomonas--2||g__Marinospirillum--1||g__Maritimibacter--1||g__Marivivens--1||g__Marmoricola--4||g__Massilia--63||g__Mediterraneibacter--1||g__Megalodesulfovibrio--38||g__Meiothermus--1||g__Melittangium--7||g__Mesorhizobium_E--3||g__Methanoculleus--3||g__Methanolinea_A--1||g__Methanomassiliicoccus--1||g__Methanoregula--1||g__Methylibium--1||g__Methylobacter_A--1||g__Methylobacterium--932||g__Methylobrevis--30||g__Methyloceanibacter--33||g__Methylogaea--1||g__Methylomonas--6||g__Methylophaga--1||g__Methylopila--6||g__Methylosinus--22||g__Methyloversatilis--24||g__Micavibrio_A--1||g__Micavibrio_B--2||g__Microbulbifer--1||g__Micromonospora_E--5||g__Microvirga--145||g__Microvirgula--3||g__Minicystis--1||g__Minwuia--4||g__Mitsuaria--10||g__Mixta--44||g__Mobilicoccus--4||g__Modestobacter--28||g__Moduliflexus--1||g__Monaibacterium--1||g__Moritella--1||g__Motilibacter--13||g__Motiliproteus--5||g__Mycoplana--8||g__Myxococcus--24||g__NHYN01--1||g__NIC37A-2--34||g__NK4A144--2||g__Nannocystis--1||g__Natranaerobius--1||g__Natrarchaeobaculum--2||g__Natrarchaeobius--3||g__Natrialba--12||g__Natrinema--22||g__Natronomonas--3||g__Natronorubrum--2||g__Neorhizobium--32||g__Nisaea--11||g__Nitrincola--5||g__Nitrobacter--3||g__Nitrospira_A--1||g__Nitrospira_F--2||g__Nitrospirillum--11||g__Niveispirillum--24||g__Nocardioides--24||g__Nodosilinea--1||g__Notoacmeibacter--1||g__Noviherbaspirillum--3||g__Noviherbaspirillum_A--2||g__Novosphingobium--46||g__Novosphingopyxis--5||g__O-77--1||g__OCS116--16||g__OLB14--1||g__Oceanibaculum--12||g__Oceanicaulis--8||g__Oceanicella--1||g__Oceanicola--1||g__Oceanospirillum--3||g__Oharaeibacter--14||g__Oleibacter--1||g__Oleiliquidispirillum--1||g__Oleisolibacter--7||g__Oricola--69||g__Oryzomicrobium--4||g__Oryzomonas--6||g__Oscillibacter--3||g__Oxalicibacterium--12||g__Ozemobacter--8||g__P52-10--2||g__PALSA-1004--5||g__PALSA-1006--4||g__PALSA-600--10||g__PALSA-607--10||g__PBB1--1||g__PCC-10802--3||g__PFJX01--7||g__PGZD01--1||g__PH2015--1||g__PLanc-01--7||g__PNJM01--1||g__PNKF01--9||g__PNKZ01--2||g__PPFX01--3||g__PUKE01--5||g__PUND01--1||g__PWMO01--6||g__Paenibacillus--32||g__Paenibacillus_A--14||g__Paenibacillus_AB--1||g__Paenibacillus_AE--9||g__Paenibacillus_AF--1||g__Paenibacillus_AK--1||g__Paenibacillus_B--4||g__Paenibacillus_C--2||g__Paenibacillus_E--4||g__Paenibacillus_F--3||g__Paenibacillus_G--5||g__Paenibacillus_M--2||g__Paenibacillus_O--5||g__Paenibacillus_S--1||g__Paenibacillus_V--4||g__Paenibacillus_W--2||g__Paenibacillus_Z--20||g__Palleronia--1||g__Palsa-1447--1||g__Palsa-187--2||g__Palsa-343--5||g__Palsa-513--1||g__Palsa-870--1||g__Palsa-881--3||g__Palsa-883--6||g__Paludibacterium--13||g__Paludibaculum--4||g__Pandoraea--11||g__Pannonibacter--17||g__Pantoea--18||g__Paraburkholderia--69||g__Paracoccus--5||g__Paracraurococcus--28||g__Paradevosia--1||g__Parapusillimonas--1||g__Pararheinheimera--1||g__Pararhizobium--25||g__Pararhodospirillum--7||g__Parasedimentitalea--3||g__Parasulfuritortus--3||g__Paremcibacter--1||g__Paroceanicella--4||g__Parvularcula--1||g__Paucibacter_A--1||g__Paucimonas--1||g__Pectobacterium--107||g__Pelagerythrobacter--2||g__Pelagibacterium--2||g__Pelagibius--1||g__Pelagimonas--3||g__Pelethomonas--3||g__Pelomonas--7||g__Pelotalea--1||g__Pelotomaculum_B--1||g__Phaeospirillum--352||g__Phenylobacterium--128||g__Photobacterium--2||g__Phreatobacter--3||g__Phytobacter--7||g__Pigmentiphaga--3||g__Pilimelia--1||g__Pinisolibacter--53||g__Piscinibacter--1||g__Planobispora--7||g__Planomonospora--3||g__Planomonospora_A--2||g__Planosporangium--11||g__Plasticicumulans--11||g__Pleomorphomonas--9||g__Plesiocystis--1||g__Polynucleobacter--1||g__Pontibacterium--1||g__Ponticaulis--5||g__Ponticoccus--3||g__Pontiella--1||g__Pontivivens--3||g__Poseidonocella--1||g__Posidoniimonas--3||g__Propionivibrio--16||g__Prosthecomicrobium_A--1||g__Providencia--4||g__Pseudaminobacter--34||g__Pseudanabaena--1||g__Pseudoalteromonas--7||g__Pseudobutyricicoccus--1||g__Pseudodesulfovibrio--22||g__Pseudodesulfuromonas--5||g__Pseudoduganella--66||g__Pseudogemmobacter--2||g__Pseudogulbenkiania--58||g__Pseudohoeflea--1||g__Pseudokineococcus--1||g__Pseudolabrys--44||g__Pseudolysobacter--1||g__Pseudomaricurvus--2||g__Pseudomonas--61||g__Pseudomonas_A--85||g__Pseudomonas_B--23||g__Pseudomonas_D--29||g__Pseudomonas_E--1972||g__Pseudomonas_F--68||g__Pseudomonas_H--9||g__Pseudomonas_N--20||g__Pseudomonas_O--3||g__Pseudomonas_P--1||g__Pseudomonas_Q--4||g__Pseudomonas_R--5||g__Pseudooceanicola--13||g__Pseudopelobacter--2||g__Pseudophaeobacter--3||g__Pseudophaeobacter_A--1||g__Pseudorhizobium--3||g__Pseudorhodoferax--2||g__Pseudorhodoplanes--1||g__Pseudovibrio--1||g__Pseudoxanthobacter--1||g__Pseudoxanthomonas--1||g__Pseudoxanthomonas_A--4||g__Pusillimonas_D--2||g__Pyruvatibacter--3||g__QGON01--3||g__QHXZ01--1||g__QHYP01--1||g__QNFC01--1||g__QQUJ01--1||g__QWOP01--1||g__QWPN01--26||g__QXXE01--1||g__Qipengyuania--8||g__Quadrisphaera--19||g__Quinella--9||g__R-H-3--14||g__R196--1||g__R267--3||g__RAAP-1--1||g__RBG-13-61-14--4||g__RBG-16-40-8--8||g__RBG-16-49-21--5||g__RECY01--30||g__REEB421--1||g__REEP01--1||g__RFNJ01--2||g__RFNS01--2||g__RFOF01--2||g__RGIG1711--1||g__RGIG250--1||g__RGIG3528--1||g__RGIG4057--1||g__RGIG4930--2||g__RGIG5472--1||g__RH-AL1--30||g__RI-112--8||g__RI-92--1||g__RPRB01--1||g__RPRC01--2||g__RUG024--7||g__RUG12372--2||g__RUG12461--4||g__RUG14243--1||g__RUG306--1||g__RZZM01--2||g__Rahnella--9||g__Ralstonia--2||g__Ramlibacter--5||g__Rariglobus--2||g__Rectinema--1||g__Reidiella--1||g__Reyranella--1||g__Rhabdaerophilum--101||g__Rhabdochromatium--7||g__Rhizobacter--7||g__Rhizobium--144||g__Rhizobium_A--2||g__Rhizobium_B--4||g__Rhizomicrobium--14||g__Rhizorhabdus--10||g__Rhizorhapis--5||g__Rhodanobacter--33||g__Rhodobacter--8||g__Rhodobacter_B--2||g__Rhodobaculum--1||g__Rhodobium--1||g__Rhodoblastus--35||g__Rhodocyclus--8||g__Rhodoferax--7||g__Rhodomicrobium--1||g__Rhodopila--7||g__Rhodoplanes--350||g__Rhodopseudomonas--32||g__Rhodospirillum--9||g__Rhodothalassium--3||g__Rhodovarius--1||g__Rhodovastum--1||g__Rhodovibrio--6||g__Rhodovulum--2||g__Rivicola--2||g__Robertmurraya--1||g__Roseburia--1||g__Roseiarcus--2||g__Roseibium--18||g__Roseicyclus--4||g__Roseinatronobacter--9||g__Roseobacter--1||g__Roseococcus--8||g__Roseomonas--63||g__Roseomonas_A--11||g__Roseomonas_B--10||g__Roseomonas_C--2||g__Roseospirillum--1||g__Rubellimicrobium--8||g__Rubrimonas--1||g__Rubripirellula--1||g__Rubrivivax--19||g__Rugamonas--3||g__Rugosimonospora--9||g__Ruminiclostridium_E--3||g__Ruminobacter--6||g__S009-29--1||g__S140-43--21||g__S140-46--3||g__S144-34--106||g__S146-30--4||g__SCN-69-89--1||g__SCN-70-22--4||g__SCRA01--3||g__SFDP01--2||g__SG-bin9--8||g__SHVZ01--13||g__SIAN01--1||g__SIO1A7--1||g__SKJO01--3||g__SKQW01--15||g__SLAK01--2||g__SLDB01--1||g__SLDE01--2||g__SLFH01--3||g__SLIM01--3||g__SLJM01--1||g__SLRI01--2||g__SM23-61--6||g__SMYD01--24||g__SSA4--47||g__SSEL01--9||g__STGJ01--5||g__SURF-16--1||g__SURF-21--33||g__SURF-7--1||g__SV1-B22--2||g__SXIP01--1||g__SXKJ01--2||g__SXPK01--5||g__SXTU01--26||g__SXZD01--3||g__SYFN01--1||g__SYFR01--25||g__SYLY01--2||g__SYSU-D60009--149||g__SYSU-D60014--3||g__SYSU-D60015--18||g__SZAS-1--1||g__SZAS-103--2||g__SZAS-83--1||g__SZUA-21--2||g__SZUA-368--1||g__SZUA-370--18||g__SZUA-401--1||g__SZUA-611--2||g__Saccharibacillus--29||g__Saccharospirillum--2||g__Salinarchaeum--9||g__Salinarimonas--7||g__Salinibaculum--1||g__Salinicola--12||g__Salinigranum--1||g__Salinisphaera--1||g__Salipiger--6||g__Sandaracinus--2||g__Sanguibacter--19||g__SbD1--1||g__Sedimentibacter--1||g__Seleniibacterium--1||g__Selenomonas--2||g__Selenomonas_A--2||g__Selenomonas_C--6||g__Shewanella--6||g__Shimia--2||g__Shinella--10||g__Siccirubricoccus--3||g__Siculibacillus--1||g__Sideroxydans--24||g__Silvibacterium--1||g__Simiduia--2||g__Singulisphaera--11||g__Sinorhizobium--31||g__Skermanella--199||g__Solidesulfovibrio--210||g__Solimonas--1||g__Solincola_B--1||g__Solirubrobacter--7||g__SpSt-583--5||g__Sphaerotilus--2||g__Sphingobium--50||g__Sphingobium_A--1||g__Sphingomicrobium--24||g__Sphingomonas--414||g__Sphingomonas_B--28||g__Sphingomonas_E--6||g__Sphingomonas_I--3||g__Sphingomonas_N--64||g__Sphingopyxis--13||g__Sphingosinicella--1||g__Spirilliplanes--1||g__Spirillospora--1||g__Spiro-10--11||g__Spirochaeta_A--1||g__Spirochaeta_B--1||g__Spirochaeta_D--1||g__Spirochaeta_F--2||g__Sporofaciens--2||g__Sporomusa--3||g__Sporosarcina--2||g__Stappia--42||g__Stenotrophomonas--12||g__Stigmatella--7||g__Succinivibrio--47||g__Sulfitobacter--2||g__Sulfitobacter_F--1||g__Sulfotelmatobacter--3||g__Sulfuriflexus--1||g__Sulfuritalea--20||g__Sulfuritortus--5||g__Sulfurivermis--16||g__Sulfurospirillum--15||g__Symbiobacterium--23||g__Syntrophotalea--1||g__Syntrophotalea_A--9||g__TC-195--1||g__TMED2--1||g__Tagaea--9||g__Tanticharoenia--1||g__Tardibacter--3||g__Tardiphaga--17||g__Tateyamaria--1||g__Telmatospirillum--76||g__Tepidamorphus--1||g__Tepidicaulis--2||g__Terasakiella--1||g__Teredinibacter--1||g__Terracidiphilus--15||g__Terricaulis--2||g__Terriglobus_A--1||g__Thalassobaculum--2||g__Thalassobaculum_A--6||g__Thalassobius--2||g__Thalassospira--16||g__Thalassotalea--2||g__Thauera--105||g__Thauera_A--1||g__Thermanaerovibrio--1||g__Thermogemmatispora--4||g__Thermomicrobium--1||g__Thermosulfurimonas_A--1||g__Thioalkalivibrio--29||g__Thioalkalivibrio_A--2||g__Thioalkalivibrio_B--1||g__Thiobaca--1||g__Thiobacillus--6||g__Thiocystis--1||g__Thiodiazotropha--1||g__Thiogranum--5||g__Thiohalospira--1||g__Thiomicrorhabdus--2||g__Thiomicrospira--1||g__Thiomonas--16||g__Thiorhodococcus--4||g__Thiorhodovibrio--1||g__Tistlia--7||g__Tistrella--1||g__Tolumonas--1||g__Tous-C4FEB--2||g__Treponema--1||g__Treponema_D--3||g__Treponema_F--1||g__Treponema_H--1||g__Trichlorobacter--1||g__Trichloromonas--1||g__Trinickia--16||g__Tropicibacter--2||g__Tsuneonella--1||g__Tumebacillus--9||g__Tumebacillus_A--3||g__UBA1001--3||g__UBA10939--4||g__UBA11136--12||g__UBA11222--1||g__UBA11346--9||g__UBA11358--3||g__UBA11549--1||g__UBA11682--9||g__UBA12014--2||g__UBA12059--1||g__UBA12183--2||g__UBA12508--6||g__UBA12574--1||g__UBA1268--2||g__UBA1305--1||g__UBA1319--1||g__UBA1479--9||g__UBA1573--2||g__UBA1603--3||g__UBA1712--2||g__UBA1934--1||g__UBA2192--3||g__UBA2201--1||g__UBA2226--1||g__UBA2250--14||g__UBA2255--9||g__UBA2262--5||g__UBA2270--4||g__UBA2376--8||g__UBA2386--85||g__UBA2402--2||g__UBA2428--5||g__UBA2486--1||g__UBA2562--1||g__UBA2658--5||g__UBA2767--3||g__UBA2779--2||g__UBA2784--3||g__UBA2868--1||g__UBA2882--1||g__UBA3065--1||g__UBA3067--1||g__UBA3069--2||g__UBA3282--1||g__UBA3910--1||g__UBA4036--1||g__UBA4655--3||g__UBA4656--1||g__UBA4658--1||g__UBA4765--1||g__UBA4778--1||g__UBA5005--2||g__UBA5066--1||g__UBA5070--4||g__UBA5123--2||g__UBA5195--3||g__UBA5200--1||g__UBA5202--2||g__UBA6--37||g__UBA6054--1||g__UBA6100--29||g__UBA6114--1||g__UBA6163--2||g__UBA6240--12||g__UBA629--1||g__UBA6544--1||g__UBA6663--1||g__UBA6814--3||g__UBA6894--9||g__UBA6920--6||g__UBA7050--1||g__UBA7109--1||g__UBA7672--2||g__UBA7930--5||g__UBA8260--6||g__UBA830--23||g__UBA8363--6||g__UBA8904--4||g__UBA9160--18||g__UBA9216--2||g__UBA9220--1||g__UBA931--1||g__UBA966--1||g__UCB2--1||g__UKL13-2--1||g__UMGS1889--5||g__URHD0088--6||g__Uliginosibacterium--1||g__Undibacterium--9||g__VEOV01--1||g__VFBF01--1||g__VFJS01--1||g__VFZE01--9||g__VGEV01--22||g__VGJY01--1||g__VGSZ01--3||g__VGXW01--10||g__VIKH01--1||g__VJOY01--5||g__VKM-B-2647--2||g__VSJD01--1||g__VTOM01--7||g__Vallicoccus--2||g__Variovorax--10||g__Vecturithrix--4||g__Velthaea--5||g__Verruco-01--1||g__Verrucomicrobium--1||g__Vibrio--18||g__Virgisporangium--6||g__Vogesella--60||g__W0P33-017--2||g__WD6-1--1||g__WFUO01--1||g__WGGQ01--2||g__WGLV01--1||g__WHSN01--9||g__WHTV01--4||g__WHUE01--5||g__WLYX01--2||g__WMHbin7--29||g__WNDY01--11||g__WOUP01--1||g__WOUV01--2||g__WQXQ01--6||g__WRFX01--2||g__WRHT01--1||g__WRIV01--3||g__WRKP01--1||g__WRNU01--1||g__WYBT01--1||g__Wenzhouxiangella--53||g__XMGL2--2||g__XYD2-FULL-50-16--12||g__Xanthomonas--12||g__Xanthomonas_A--6||g__YB12-FULL-65-16--12||g__YN15--1||g__Yoonia--1||g__Z2-YC6860--1||g__ZC4RG19--7||g__ZC4RG20--1||g__ZC4RG42--14||g__ZCTH02-B3--6||g__Zavarzinia--8||g__Zhengella--2||g__Zobellella--3||g__Zobellella_C--1||g__Zoogloea--5:capture_order_counter=o__21-64-14--17||o__AC1--12||o__AKS1--1||o__ATCC43930--17||o__Acanthopleuribacterales--1||o__Acetivibrionales--1||o__Acetobacterales--298||o__Acidimicrobiales--12||o__Acidithiobacillales--1||o__Acidobacteriales--30||o__Acidoferrales--18||o__Acidothermales--10||o__Actinomycetales--391||o__Aggregatilineales--6||o__Alicyclobacillales--5||o__Ammonifexales--1||o__Anaeroferrophillales--4||o__Anaerolineales--10||o__Anaeromusales--2||o__Aquicultorales--4||o__Aquificales--3||o__Ardenticatenales--1||o__Armatimonadales--1||o__Azospirillales--712||o__B15-G4--3||o__Bacillales--4||o__Bacillales_A--8||o__Bacillales_B--4||o__Bacillales_G--1||o__Bacillales_H--2||o__Bacteriovoracales--1||o__Bacteroidales--19||o__Baltobacterales--11||o__Bdellovibrionales--8||o__Bradymonadales--3||o__Brevibacillales--8||o__Brocadiales--2||o__Bryobacterales--20||o__Burkholderiales--2003||o__CACIAM-22H2--191||o__CAIRSR01--1||o__CAISOG01--2||o__CG2-30-70-394--2||o__COTS27--3||o__CR-4--2||o__Campylobacterales--23||o__Caulobacterales--397||o__Ch66--1||o__Chitinivibrionales--5||o__Chloroflexales--7||o__Chromatiales--83||o__Competibacterales--16||o__Cyanobacteriales--4||o__Cytophagales--1||o__DRMK01--8||o__DSM-19610--5||o__DSM-22653--1||o__DSM-27196--10||o__DSOJ01--1||o__DTU010--1||o__DTU030--1||o__DULZ01--1||o__Deinococcales--23||o__Desulfarculales--11||o__Desulfobacterales--42||o__Desulfobulbales--59||o__Desulfotomaculales--5||o__Desulfovibrionales--366||o__Desulfuromonadales--46||o__Dissulfuribacterales--3||o__Dongiales--339||o__Dormibacterales--1||o__Ectothiorhodospirales--45||o__Elainellales--1||o__Elsterales--14||o__Enterobacterales--599||o__Eremiobacterales--1||o__Euzebyales--6||o__Exiguobacterales--5||o__F11--1||o__FEN-1346--37||o__Fen-727--1||o__Ferrovibrionales--41||o__Fibrobacterales--19||o__GCA-002687715--1||o__GCA-016699305--1||o__GCA-2687025--2||o__GCA-2731375--22||o__GCF-013343005--1||o__GN15--4||o__GWC2-55-46--3||o__Ga0077536--10||o__Ga0077554--1||o__Gaiellales--10||o__Geminicoccales--11||o__Gemmatales--25||o__Gemmatimonadales--150||o__Geobacterales--151||o__Geothermincolales--34||o__Gp22-AA2--3||o__Gp7-AA8--4||o__HRBIN30--1||o__Haliangiales--12||o__Halobacteriales--162||o__Halothiobacillales--13||o__Heliobacteriales--11||o__Holophagales--67||o__Hydrogenedentiales--5||o__Immundisolibacterales--1||o__Isosphaerales--13||o__J044--1||o__JAACET01--1||o__JAADGQ01--6||o__JAAYKL01--2||o__JAAZAB01--1||o__JABLXB01--1||o__JABWAT01--4||o__JABXHR01--1||o__JACMPN01--3||o__JACNKJ01--1||o__JACPHN01--2||o__JACQBW01--1||o__JACQBZ01--4||o__JACQUA01--1||o__JACQUS01--2||o__JACRGQ01--2||o__JACRHJ01--3||o__JADFXK01--1||o__JAEULF01--1||o__JC444--2||o__Kapabacteriales--1||o__Kiloniellales--37||o__Kiritimatiellales--1||o__Ktedonobacterales--5||o__LD1-PB3--1||o__LZORAL124-64-63--7||o__Lachnospirales--92||o__Leptospirales--4||o__Limnocylindrales--1||o__Longimicrobiales--16||o__MPNO01--28||o__Magnetococcales--40||o__Mariprofundales--1||o__Methanomassiliicoccales--39||o__Methanomicrobiales--5||o__Methylacidiphilales--2||o__Methylococcales--10||o__Micavibrionales--5||o__Micropepsales--17||o__Minwuiales--4||o__Moduliflexales--5||o__Motilibacterales--15||o__Mycobacteriales--984||o__Myxococcales--287||o__Nannocystales--13||o__Natranaerobiales--1||o__Nevskiales--2||o__Nitriliruptorales--7||o__Nitrococcales--34||o__Nitrosococcales--1||o__Nitrospinales--12||o__Nitrospirales--6||o__OPB41--36||o__Oceanibaculales--12||o__Opitutales--42||o__Oscillospirales--271||o__Ozemobacterales--8||o__PCC-6307--1||o__Paenibacillales--178||o__Palsa-1104--12||o__Parvibaculales--5||o__Pedosphaerales--33||o__Peptostreptococcales--2||o__Phormidesmiales--1||o__Phycisphaerales--41||o__Pirellulales--66||o__Planctomycetales--2||o__Polyangiales--68||o__Propionibacteriales--30||o__Pseudanabaenales--1||o__Pseudomonadales--2554||o__QQUJ01--1||o__RBG-13-61-14--5||o__RBG-16-71-46--1||o__RF32--1||o__RFP12--2||o__RPQS01--2||o__RZYC01--2||o__Reyranellales--1||o__Rhizobiales--3544||o__Rhodobacterales--182||o__Rhodospirillales--939||o__Rickettsiales--170||o__S140-43--21||o__S144-34--106||o__S15B-MN24--7||o__SAR324--8||o__SBBL01--1||o__SG8-11--6||o__SHVZ01--13||o__SKK-01--1||o__SM23-33--3||o__SM23-61--6||o__SMYD01--24||o__SURF-12--1||o__SZUA-21--2||o__SZUA-229--1||o__SZUA-6--4||o__Sedimentisphaerales--9||o__Selenomonadales--30||o__Solirubrobacterales--11||o__Sphingomonadales--779||o__Spirochaetales_A--1||o__Spirochaetales_E--5||o__Sporomusales--4||o__Sporomusales_A--1||o__Steroidobacterales--7||o__Streptosporangiales--13||o__Symbiobacteriales--23||o__Synergistales--11||o__Syntrophales--8||o__Syntrophobacterales--13||o__Syntrophorhabdales--1||o__TMED2--1||o__Tenderiales--1||o__Tepidiformales--3||o__Thalassobaculales--21||o__Thermacetogeniales--3||o__Thermodesulfobacteriales--1||o__Thermodesulfovibrionales--2||o__Thermoflexales--1||o__Thermomicrobiales--1||o__Thiohalomonadales--19||o__Thiohalospirales--1||o__Thiomicrospirales--3||o__Tissierellales--2||o__Tistrellales--1||o__Treponematales--113||o__Tumebacillales--12||o__UBA11136--12||o__UBA11222--1||o__UBA11346--38||o__UBA1135--14||o__UBA1280--2||o__UBA1407--14||o__UBA1429--1||o__UBA1845--1||o__UBA2201--1||o__UBA2242--3||o__UBA2386--106||o__UBA2428--5||o__UBA2562--1||o__UBA4802--13||o__UBA5066--3||o__UBA5070--4||o__UBA6099--10||o__UBA6186--1||o__UBA6429--1||o__UBA6522--1||o__UBA6902--2||o__UBA727--3||o__UBA7883--5||o__UBA796--1||o__UBA8231--2||o__UBA8260--6||o__UBA8366--2||o__UBA9160--20||o__UBA9217--2||o__UBA9219--4||o__UBA9637--1||o__UBA9968--1||o__Verrucomicrobiales--2||o__Vicinamibacterales--142||o__WFUO01--1||o__XYA12-FULL-58-9--2||o__XYD2-FULL-50-16--12||o__Xanthomonadales--176||o__Zavarziniales--8:capture_phylum_counter=p__AABM5-125-24--2||p__Acidobacteriota--314||p__Actinobacteriota--1564||p__Aquificota--3||p__Armatimonadota--1||p__Asgardarchaeota--2||p__Bacteroidota--25||p__Bdellovibrionota--14||p__CG2-30-70-394--2||p__CSSED10-310--2||p__Campylobacterota--23||p__Chloroflexota--39||p__Cyanobacteria--18||p__DTU030--1||p__Deinococcota--23||p__Desulfobacterota--345||p__Desulfobacterota_B--2||p__Desulfobacterota_C--4||p__Desulfobacterota_G--1||p__Desulfobacterota_I--366||p__Dormibacterota--7||p__Edwardsbacteria--12||p__Eisenbacteria--1||p__Elusimicrobiota--1||p__Eremiobacterota--12||p__Fibrobacterota--28||p__Firmicutes--228||p__Firmicutes_A--368||p__Firmicutes_B--22||p__Firmicutes_C--37||p__Firmicutes_D--1||p__Firmicutes_E--24||p__Firmicutes_G--1||p__Gemmatimonadota--166||p__Halobacteriota--167||p__Hydrogenedentota--5||p__Krumholzibacteriota--8||p__Latescibacterota--2||p__Marinisomatota--3||p__Moduliflexota--5||p__Myxococcota--402||p__Myxococcota_A--21||p__Nitrospinota--19||p__Nitrospirota--21||p__OLB16--1||p__Omnitrophota--1||p__Planctomycetota--362||p__Poribacteria--2||p__Proteobacteria--13639||p__RBG-13-61-14--5||p__Riflebacteria--8||p__SAR324--20||p__Spirochaetota--155||p__Synergistota--11||p__Thermoplasmatota--39||p__UBP15--10||p__Verrucomicrobiota--100||p__Zixibacteria--4:capture_species_counter=s__13-2-20CM-66-19 sp005877965--1||s__13-2-20CM-66-19 sp018240525--1||s__13-2-20CM-66-19 sp018241505--2||s__14-2 sp000403315--6||s__14-2 sp001940225--1||s__14-2 sp011960065--1||s__14-2 sp910580015--1||s__14-2 sp910585395--1||s__14-2 sp910585625--4||s__14-2 sp910588885--1||s__14-2 sp910589635--2||s__1XD42-69 sp003612565--2||s__1XD42-69 sp009911505--3||s__2-02-FULL-58-16 sp001830425--3||s__20CM-2-65-7 sp001915025--11||s__20CM-2-65-7 sp003221825--1||s__20CM-2-65-7 sp003221985--5||s__20CM-2-65-7 sp003222195--1||s__20CM-4-69-16 sp001917665--16||s__20CM-4-69-16 sp003220795--3||s__20CM-4-69-16 sp003222135--1||s__21-64-14 sp002255365--17||s__28-57-27 sp006212015--3||s__28-YEA-48 sp903884435--1||s__41T-STBD-0c-01a sp002009425--4||s__50-218 sp001508855--3||s__66-26 sp001897745--10||s__69-11 sp001898425--9||s__69-11 sp017304945--1||s__AC2028 sp017479285--1||s__AG11 sp003223455--2||s__AG12 sp003222235--8||s__AG25 sp003221005--11||s__AG29 sp003221995--10||s__AG41 sp003220975--1||s__AG41 sp003222155--12||s__AK92 sp003399765--5||s__AP-15 sp019240125--1||s__ATBO01 sp000472285--1||s__AWRV01 sp000504185--1||s__Acanthopleuribacter sp017498545--1||s__Accumulibacter phosphatis_B--1||s__Accumulibacter phosphatis_F--1||s__Accumulibacter sp000585015--1||s__Accumulibacter sp005524045--1||s__Accumulibacter sp016789985--1||s__Accumulibacter sp907163085--1||s__Acetatifactor sp003612485--1||s__Acetatifactor sp900554205--1||s__Acetatifactor sp910576125--1||s__Acetatifactor sp910584865--1||s__Acetatifactor sp910585615--1||s__Acetatifactor sp910586515--2||s__Acetatifactor sp910587755--1||s__Acetobacter ghanensis--1||s__Acetobacter sp017377735--1||s__Achromobacter arsenitoxydans--2||s__Achromobacter insuavis--2||s__Achromobacter insuavis_A--1||s__Achromobacter pestifer_A--1||s__Achromobacter pulmonis_A--1||s__Achromobacter spanius_D--2||s__Achromobacter xylosoxidans--1||s__Achromobacter xylosoxidans_B--3||s__Acidihalobacter aeolianus--2||s__Acidocella aminolytica--1||s__Acidoferrum sp003223255--6||s__Acidoferrum sp003224105--10||s__Acidoferrum sp013289955--1||s__Acidovorax defluvii--2||s__Acidovorax sp001714725--1||s__Acidovorax sp003053545--5||s__Acidovorax sp003058055--1||s__Acidovorax sp003663825--2||s__Acidovorax sp005405905--1||s__Acidovorax sp019218755--1||s__Acidovorax_A citrulli--1||s__Acidovorax_A oryzae--1||s__Acidovorax_A sp001424265--4||s__Acidovorax_A sp002397315--8||s__Acidovorax_A wautersii--34||s__Actinokineospora baliensis--2||s__Actinomarinicola tropica--1||s__Actinoplanes atraurantiacus--1||s__Actinoplanes auranticolor--3||s__Actinoplanes brasiliensis--1||s__Actinoplanes caeruleus--2||s__Actinoplanes campanulatus--1||s__Actinoplanes couchii--3||s__Actinoplanes cyaneus--103||s__Actinoplanes deccanensis--7||s__Actinoplanes derwentensis--8||s__Actinoplanes digitatis--12||s__Actinoplanes durhamensis--6||s__Actinoplanes ferrugineus_A--3||s__Actinoplanes friuliensis--8||s__Actinoplanes globisporus--4||s__Actinoplanes humidus--1||s__Actinoplanes ianthinogenes--2||s__Actinoplanes italicus--4||s__Actinoplanes liguriensis--23||s__Actinoplanes lobatus--1||s__Actinoplanes missouriensis--1||s__Actinoplanes nipponensis--1||s__Actinoplanes octamycinicus--32||s__Actinoplanes philippinensis--4||s__Actinoplanes rishiriensis--6||s__Actinoplanes siamensis--4||s__Actinoplanes sp001553785--1||s__Actinoplanes sp012933445--2||s__Actinoplanes sp015704865--3||s__Actinoplanes sp016464385--2||s__Actinoplanes sp016785085--17||s__Actinoplanes subtropicus--2||s__Actinoplanes tereljensis--1||s__Actinoplanes utahensis--4||s__Actinosynnema auranticum--5||s__Actinosynnema violaceirubrum--3||s__Actinotalea bogoriensis--3||s__Actinotalea carbonis--4||s__Actinotalea sp000526515--8||s__Actinotalea sp012514545--4||s__Actinotalea sp017565425--2||s__Actirhodobacter atriluteus--1||s__Acuticoccus sp016411865--3||s__Aeromicrobium sp004336805--2||s__Aeromonas allosaccharophila--2||s__Aeromonas australiensis--1||s__Aeromonas bivalvium--1||s__Aeromonas caviae--2||s__Aeromonas dhakensis--16||s__Aeromonas diversa--92||s__Aeromonas encheleia--1||s__Aeromonas enteropelogenes--1||s__Aeromonas eucrenophila--4||s__Aeromonas finlandensis--1||s__Aeromonas fluvialis--24||s__Aeromonas hydrophila--19||s__Aeromonas lacus--3||s__Aeromonas lusitana--8||s__Aeromonas media--1||s__Aeromonas molluscorum--1||s__Aeromonas popoffii--4||s__Aeromonas salmonicida--11||s__Aeromonas sanarellii--10||s__Aeromonas schubertii--4||s__Aeromonas sobria--1||s__Aeromonas tecta--1||s__Aeromonas veronii_A--10||s__Aerophototrophica crusticola--1||s__Aestuariirhabdus litorea--1||s__Aestuariivita boseongensis--1||s__Afifella marina--1||s__Afipia carboxidovorans--1||s__Afipia clevelandensis--32||s__Afipia felis--2||s__Afipia massiliensis--2||s__Afipia massiliensis_A--11||s__Afipia sp000178995--19||s__Afipia sp000497575--1||s__Afipia sp001425835--4||s__Afipia sp001897755--14||s__Afipia sp017305455--3||s__Afipia sp017308495--2||s__Afipia sp017308595--1||s__Agathobacter sp910587655--2||s__Agrobacterium bohemicum--3||s__Agrobacterium fabrum--1||s__Agrobacterium larrymoorei--1||s__Agrobacterium pusense--3||s__Agrobacterium rosae--4||s__Agrobacterium rubi--1||s__Agrobacterium salinitolerans--3||s__Agrobacterium sp005938205--19||s__Agrobacterium sp900012625--2||s__Agrobacterium sp900468285--1||s__Agrobacterium sp900472925--3||s__Agrobacterium sp900473205--3||s__Agrobacterium tumefaciens_B--4||s__Agrobacterium tumefaciens_C--6||s__Agrobacterium tumefaciens_H--1||s__Aidingimonas halophila--1||s__Albibacillus kandeliae--2||s__Albimonas pacifica--3||s__Albitalea sp005882155--6||s__Albitalea terrae--1||s__Alcanivorax profundi--1||s__Alcanivorax_A sp009846755--1||s__Algihabitans albus--2||s__Algihabitans sp006969625--1||s__Alicyclobacillus hesperidum--1||s__Alicyclobacillus sendaiensis--1||s__Alicyclobacillus sp017329635--2||s__Alicyclobacillus vulcanalis--1||s__Alkalicoccus chagannorensis--2||s__Alkalilimnicola mobilis--10||s__Alkalispirochaeta alkalica--1||s__Allochromatium palmeri--2||s__Allochromatium vinosum--4||s__Allorhizobium daejeonense--1||s__Allorhizobium glycinendophyticum--5||s__Allorhizobium halophytocola--1||s__Allorhizobium ipomoeae--4||s__Allorhizobium lividum--4||s__Allorhizobium naphthalenivorans_A--1||s__Allorhizobium oryziradicis--1||s__Allorhizobium rosettiformans--5||s__Allorhizobium selenitireducens--3||s__Allorhizobium sp001296045--1||s__Allorhizobium sp001429245--1||s__Allorhizobium sp001724035--1||s__Allorhizobium sp002307905--1||s__Allorhizobium sp002796995--4||s__Allorhizobium sp002855515--1||s__Allorhizobium sp003248775--1||s__Allorhizobium sp003501385--1||s__Allorhizobium sp012276985--2||s__Allorhizobium sp014237835--1||s__Allorhizobium sp017599385--2||s__Allorhizobium sp900156055--1||s__Allorhizobium sp900176345--2||s__Allorhizobium sp900465755--2||s__Allorhizobium sp900473245--2||s__Allorhizobium sp900473805--3||s__Allorhizobium taibaishanense--4||s__Allorhizobium terrae--1||s__Allorhizobium thiooxidans--1||s__Allorhizobium vitis_B--1||s__Allorhizobium vitis_E--1||s__Allorhizobium vitis_F--2||s__Allorhizobium wuzhouense--1||s__Allosediminivita pacifica--1||s__Allosphingosinicella deserti--3||s__Allosphingosinicella sp002344055--7||s__Allosphingosinicella sp003347635--3||s__Allosphingosinicella sp004151485--3||s__Allosphingosinicella sp013816585--3||s__Allosphingosinicella sp019239785--4||s__Alpha-05 sp001603335--35||s__Alpha-05 sp002307145--15||s__Alpha-05 sp003246625--2||s__Alpha-05 sp003250275--3||s__Alsobacter metallidurans--1||s__Alsobacter soli--3||s__Alteraurantiacibacter buctensis--1||s__Alteraurantiacibacter gangjinensis--1||s__Alteraurantiacibacter suaedae--1||s__Alteromonas aestuariivivens--1||s__Alteromonas halophila--2||s__Alteromonas oceani--1||s__Alteromonas profundi_A--1||s__Amantichitinum sp001313065--6||s__Amantichitinum ursilacus--1||s__Aminidesulfovibrio sp002382645--17||s__Aminivibrio sp009929115--1||s__Aminivibrio sp012519165--1||s__An92 sp009935845--2||s__An92 sp019115265--1||s__Anaeromusa acidaminophila--2||s__Anaeromyxobacter dehalogenans--15||s__Anaeromyxobacter dehalogenans_B--27||s__Anaeromyxobacter sp000017505--2||s__Anaeromyxobacter sp000964525--15||s__Anaerosporomusa sp900542835--1||s__Anaerotruncus colihominis_A--1||s__Ancylobacter_C lacus--1||s__Andreesenia angusta--1||s__Andreprevotia chitinilytica--2||s__Andreprevotia sp009848685--1||s__Angelakisella sp910585525--1||s__Anoxybacillus thermarum--1||s__Aquabacter cavernae--1||s__Aquabacter sp013911975--1||s__Aquabacterium excrementipullorum--2||s__Aquabacterium parvum--3||s__Aquabacterium sp001770725--1||s__Aquabacterium sp002339015--12||s__Aquabacterium sp003933735--1||s__Aquabacterium sp004322345--1||s__Aquabacterium sp016000265--3||s__Aquabacterium sp016195855--1||s__Aquabacterium_A pictum--1||s__Aquabacterium_A sp002198735--2||s__Aquamicrobium_A microcysteis--1||s__Aquamicrobium_A sp003577315--1||s__Aquicultor primus--1||s__Aquicultor sp018333515--3||s__Aquisalimonas sp007126095--1||s__Aquisalimonas sp012044895--1||s__Aquisphaera sp011064615--2||s__Aquitalea magnusonii--2||s__Aquitalea magnusonii_B--1||s__Aquitalea pelogenes--18||s__Aquitalea sp003693445--6||s__Archangium gephyra--3||s__Archangium sp003044305--3||s__Archangium violaceum--2||s__Archangium violaceum_A--3||s__Archangium violaceum_B--3||s__Arenibacterium halophilum--7||s__Aromatoleum buckelii--1||s__Aromatoleum evansii--3||s__Aromatoleum petrolei--41||s__Aromatoleum sp001190925--6||s__Aromatoleum toluolicum--2||s__Aromatoleum toluvorans--1||s__Arsukibacterium sp018402695--1||s__Asticcacaulis benevestitus--1||s__Asticcacaulis excentricus--1||s__Asticcacaulis excentricus_A--1||s__Asticcacaulis solisilvae--1||s__Asticcacaulis sp000495855--1||s__Asticcacaulis sp002342035--1||s__Asticcacaulis sp003053985--2||s__Asticcacaulis sp014873225--1||s__Asticcacaulis taihuensis--20||s__Asticcacaulis tiandongensis--1||s__Aurantimonas coralicida--1||s__Aurantimonas coralicida_A--30||s__Aurantimonas manganoxydans--1||s__Aureimonas phyllosphaerae--1||s__Aureimonas pseudogalii--2||s__Aureimonas sp001423245--1||s__Aureimonas sp001442755--4||s__Aureimonas sp001463705--1||s__Aureimonas sp001463765--11||s__Aureimonas ureilytica--6||s__Aureimonas ureilytica_A--5||s__Aureimonas_A endophytica--4||s__Aureimonas_A glaciei--1||s__Aureimonas_A psammosilene--1||s__Aureimonas_A sp001424685--1||s__Austwickia sp016699675--88||s__Azoarcus indigens--6||s__Azoarcus olearius--1||s__Azoarcus sp006496635--4||s__Azoarcus_C communis--3||s__Azoarcus_C communis_B--1||s__Azoarcus_C sp018122735--2||s__Azoarcus_D pumilus--1||s__Azoarcus_D sp013911595--9||s__Azonexus agitatus--1||s__Azonexus aromaticus_B--1||s__Azonexus hydrophilus--4||s__Azonexus hydrophilus_A--1||s__Azonexus sp002345845--90||s__Azonexus sp002425245--88||s__Azonexus sp002470165--94||s__Azonexus sp002840765--1||s__Azonexus sp002840785--1||s__Azonexus sp008933675--6||s__Azonexus sp009779265--2||s__Azonexus sp009782025--6||s__Azonexus sp016791065--5||s__Azonexus sp017983615--1||s__Azonexus sp018261905--2||s__Azonexus sp018828385--1||s__Azonexus sp900549295--4||s__Azorhizobium doebereinerae--2||s__Azospira oryzae--2||s__Azospira_A restricta--5||s__Azospira_A sp016183655--4||s__Azospirillum agricola--5||s__Azospirillum baldaniorum--2||s__Azospirillum brasilense--2||s__Azospirillum brasilense_B--2||s__Azospirillum brasilense_C--4||s__Azospirillum brasilense_D--7||s__Azospirillum brasilense_E--4||s__Azospirillum doebereinerae--4||s__Azospirillum griseum--6||s__Azospirillum halopraeferens--10||s__Azospirillum humicireducens--15||s__Azospirillum lipoferum--4||s__Azospirillum lipoferum_B--7||s__Azospirillum lipoferum_C--2||s__Azospirillum melinis--11||s__Azospirillum oleiclasticum--186||s__Azospirillum oryzae--9||s__Azospirillum oryzae_A--5||s__Azospirillum picis--6||s__Azospirillum ramasamyi--1||s__Azospirillum rugosum--10||s__Azospirillum sp003115975--12||s__Azospirillum sp003116015--18||s__Azospirillum sp003116035--8||s__Azospirillum sp003116065--13||s__Azospirillum sp003116095--5||s__Azospirillum sp003119115--8||s__Azospirillum sp003590795--2||s__Azospirillum sp008364825--3||s__Azospirillum sp008365375--2||s__Azospirillum sp014192915--2||s__Azospirillum sp016595245--15||s__Azospirillum sp017356015--5||s__Azospirillum thermophilum--7||s__Azospirillum thiophilum--5||s__Azovibrio restrictus_A--1||s__B1Sed10-166 sp007126415--1||s__B22-G1 sp003641405--1||s__BAIKAL-G1-2R sp903877395--1||s__BG8 sp016864555--4||s__BM303 sp002869085--1||s__BM503 sp002869585--4||s__BM707 sp002869615--1||s__BMS3Bbin07 sp013152485--1||s__BN140002 sp008386575--4||s__BOG-1363 sp013821615--23||s__BOG-908 sp003133065--5||s__BOG-930 sp003164455--13||s__BOG-930 sp903918195--16||s__BOG-931 sp003164375--37||s__BOG-933 sp003165295--41||s__BOG-933 sp903920145--1||s__BOG-933 sp903927615--3||s__BOG-934 sp003164305--2||s__BOG-944 sp003134215--1||s__BRH-c0 sp000961645--1||s__BS750m-G21 sp016783605--1||s__Bacillus xiamenensis--1||s__Bacteroides_D periocalifornicus--19||s__Baekduia sp000688095--1||s__Belnapia moabensis--3||s__Belnapia sp000802185--3||s__Belnapia sp016773205--7||s__Belnapia sp016775475--1||s__Bieblia_A vinaykumarii--1||s__Bilophila sp910585945--13||s__Blastochloris sulfoviridis--9||s__Blastochloris tepida--1||s__Blastochloris viridis--1||s__Blastococcus atacamensis--34||s__Blastococcus massiliensis--4||s__Blastococcus saxobsidens--378||s__Blastococcus saxobsidens_A--2||s__Blastococcus saxobsidens_B--2||s__Blastococcus sp000702465--4||s__Blastococcus sp003319095--2||s__Blastococcus sp003319175--1||s__Blastococcus sp003319185--3||s__Blastococcus sp004570875--4||s__Blastococcus sp004571075--17||s__Blastococcus sp013410015--3||s__Blastococcus sp900102115--1||s__Blastococcus sp900102425--1||s__Blastococcus sp900109665--14||s__Blastococcus sp900230285--6||s__Blastococcus sp902805535--1||s__Blastococcus xanthinilyticus--1||s__Blastomonas delafieldii_A--3||s__Blastomonas sp000503195--4||s__Blastomonas sp000786215--2||s__Blastopirellula retiformator--2||s__Bog-1198 sp003132425--1||s__Bog-209 sp003134435--1||s__Bog-257 sp003165795--1||s__Bog-375 sp003142185--1||s__Bordetella hinzii--1||s__Bordetella sp002261475--1||s__Bordetella_B sp007679965--76||s__Bordetella_C bronchialis--1||s__Bordetella_C sp002119725--1||s__Bordetella_C sp002209485--1||s__Bordetella_C sp002261225--4||s__Bosea caraganae--1||s__Bosea lathyri--3||s__Bosea lupini--2||s__Bosea robiniae--2||s__Bosea sp000735605--2||s__Bosea sp001295925--1||s__Bosea sp001426225--4||s__Bosea sp001429395--1||s__Bosea sp001429505--1||s__Bosea sp001509835--1||s__Bosea sp001556025--2||s__Bosea sp001556125--11||s__Bosea sp001713455--32||s__Bosea sp001748145--2||s__Bosea sp001898115--39||s__Bosea sp002279705--1||s__Bosea sp003046175--3||s__Bosea sp003208615--4||s__Bosea sp003241815--1||s__Bosea sp003248805--5||s__Bosea sp003952665--3||s__Bosea sp004144595--11||s__Bosea sp004341515--1||s__Bosea sp005502805--3||s__Bosea sp011764485--9||s__Bosea sp013823325--15||s__Bosea sp014873125--1||s__Bosea sp016428755--1||s__Bosea sp900112185--2||s__Bosea sp900156025--2||s__Bosea sp900185715--1||s__Bosea sp900466745--21||s__Bosea sp900470775--4||s__Bosea sp900473415--1||s__Bosea sp902506165--3||s__Bosea thiooxidans--8||s__Bosea vaviloviae--3||s__Bosea vaviloviae_B--3||s__Bosea vestrisii--1||s__Boseongicola aestuarii--1||s__Botrimarina sp007745835--3||s__Bowmanella denitrificans--1||s__Bradymonas sediminis--1||s__Bradyrhizobium agreste--1||s__Bradyrhizobium algeriense--17||s__Bradyrhizobium amphicarpaeae--1||s__Bradyrhizobium arachidis--1||s__Bradyrhizobium betae_A--1||s__Bradyrhizobium campsiandrae--1||s__Bradyrhizobium canariense--1||s__Bradyrhizobium centrolobii--2||s__Bradyrhizobium cytisi--1||s__Bradyrhizobium daqingense--1||s__Bradyrhizobium diazoefficiens--5||s__Bradyrhizobium diazoefficiens_A--1||s__Bradyrhizobium diazoefficiens_C--8||s__Bradyrhizobium diazoefficiens_G--1||s__Bradyrhizobium diazoefficiens_H--3||s__Bradyrhizobium diversitatis--1||s__Bradyrhizobium elkanii_A--2||s__Bradyrhizobium embrapense--1||s__Bradyrhizobium erythrophlei_A--2||s__Bradyrhizobium guangdongense_A--8||s__Bradyrhizobium guangzhouense--2||s__Bradyrhizobium hipponense--1||s__Bradyrhizobium huanghuaihaiense--1||s__Bradyrhizobium iriomotense_B--1||s__Bradyrhizobium ivorense--2||s__Bradyrhizobium japonicum_B--1||s__Bradyrhizobium japonicum_H--2||s__Bradyrhizobium jicamae--5||s__Bradyrhizobium jicamae_A--1||s__Bradyrhizobium jicamae_B--1||s__Bradyrhizobium lablabi--4||s__Bradyrhizobium liaoningense_A--1||s__Bradyrhizobium liaoningense_B--2||s__Bradyrhizobium liaoningense_C--3||s__Bradyrhizobium macuxiense--1||s__Bradyrhizobium macuxiense_A--1||s__Bradyrhizobium manausense_D--4||s__Bradyrhizobium mercantei--2||s__Bradyrhizobium nanningense--2||s__Bradyrhizobium neotropicale--2||s__Bradyrhizobium oligotrophicum--2||s__Bradyrhizobium ottawaense--1||s__Bradyrhizobium retamae--1||s__Bradyrhizobium rifense--3||s__Bradyrhizobium septentrionale--5||s__Bradyrhizobium shewense--1||s__Bradyrhizobium sp000026145--2||s__Bradyrhizobium sp000239775--21||s__Bradyrhizobium sp000239795--79||s__Bradyrhizobium sp000282615--3||s__Bradyrhizobium sp000426245--4||s__Bradyrhizobium sp000472925--7||s__Bradyrhizobium sp000473045--2||s__Bradyrhizobium sp000515415--1||s__Bradyrhizobium sp000617845--1||s__Bradyrhizobium sp001556045--9||s__Bradyrhizobium sp002531575--4||s__Bradyrhizobium sp003020075--3||s__Bradyrhizobium sp003963435--1||s__Bradyrhizobium sp004216735--1||s__Bradyrhizobium sp004799405--1||s__Bradyrhizobium sp004799445--1||s__Bradyrhizobium sp005884465--1||s__Bradyrhizobium sp005885285--2||s__Bradyrhizobium sp009930815--3||s__Bradyrhizobium sp011516635--1||s__Bradyrhizobium sp011602485--1||s__Bradyrhizobium sp013178945--15||s__Bradyrhizobium sp013240495--1||s__Bradyrhizobium sp015291625--3||s__Bradyrhizobium sp015624505--1||s__Bradyrhizobium sp016219575--1||s__Bradyrhizobium sp017305715--1||s__Bradyrhizobium sp017872735--1||s__Bradyrhizobium sp017881085--2||s__Bradyrhizobium sp018130065--4||s__Bradyrhizobium sp018130145--2||s__Bradyrhizobium sp018130165--8||s__Bradyrhizobium sp018130385--3||s__Bradyrhizobium sp018131075--5||s__Bradyrhizobium sp018449525--1||s__Bradyrhizobium sp018596315--66||s__Bradyrhizobium sp018736105--4||s__Bradyrhizobium sp019244115--3||s__Bradyrhizobium sp900109945--1||s__Bradyrhizobium sp900114915--2||s__Bradyrhizobium sp900115265--2||s__Bradyrhizobium sp900176205--26||s__Bradyrhizobium stylosanthis--1||s__Bradyrhizobium tropiciagri--1||s__Bradyrhizobium valentinum--3||s__Bradyrhizobium viridifuturi--2||s__Brenneria alni--6||s__Brenneria rubrifaciens--17||s__Breoghania corrubedonensis--1||s__Breoghania sp003432385--1||s__Brevibacillus agri--3||s__Brevibacillus fulvus--1||s__Brevibacillus sp018228725--1||s__Brevibacillus_D fluminis--2||s__Brevundimonas aurantiaca--1||s__Brevundimonas naejangsanensis_B--1||s__Brevundimonas sp002484265--1||s__Brevundimonas sp016463485--1||s__Brevundimonas sp018820205--1||s__Brocadia sp013360945--2||s__Brockia lithotrophica_A--1||s__Burkholderia acidophila--1||s__Burkholderia ambifaria--3||s__Burkholderia ambifaria_A--1||s__Burkholderia cepacia_D--2||s__Burkholderia dolosa--1||s__Burkholderia glumae--8||s__Burkholderia lata--1||s__Burkholderia latens_A--1||s__Burkholderia plantarii--1||s__Burkholderia sp000687455--18||s__Burkholderia sp003853645--2||s__Burkholderia sp003854275--8||s__Burkholderia sp004343775--1||s__Burkholderia sp017104645--14||s__Burkholderia sp902833145--2||s__Buttiauxella sp014189855--1||s__Butyribacter sp910586605--1||s__Butyrivibrio sp017400305--1||s__Butyrivibrio sp017615275--1||s__CADEDH01 sp902826025--4||s__CADEFT01 sp016201205--1||s__CADEFT01 sp902826685--1||s__CADEGZ01 sp013286785--1||s__CAG-115 sp017847835--1||s__CAG-127 sp017449765--1||s__CAG-127 sp900321145--1||s__CAG-95 sp910577275--1||s__CAG-95 sp910579425--2||s__CAHJWH01 sp009765965--15||s__CAIJXJ01 sp903824575--3||s__CAIKBL01 sp016874535--7||s__CAIKVZ01 sp903838565--1||s__CAIKVZ01 sp903909815--2||s__CAILNX01 sp903835685--1||s__CAILUG01 sp903837345--3||s__CAILZL01 sp903838705--1||s__CAIMFV01 sp903851655--5||s__CAIMNN01 sp903842845--1||s__CAIMWE01 sp903845115--2||s__CAIMXF01 sp013289985--2||s__CAIMXF01 sp903845345--1||s__CAINDZ01 sp016703265--1||s__CAINDZ01 sp903859215--2||s__CAINDZ01 sp903912525--2||s__CAIOGM01 sp903857795--2||s__CAIOGM01 sp903902345--6||s__CAIOGM01 sp903929485--4||s__CAIOYC01 sp903837135--5||s__CAIPTY01 sp903868145--3||s__CAIQDA01 sp903870415--1||s__CAIQIA01 sp903871775--1||s__CAIQQQ01 sp903873995--3||s__CAIQVS01 sp903875345--2||s__CAIRAY01 sp903876665--19||s__CAIRSR01 sp903881315--1||s__CAISOG01 sp903887035--2||s__CAISUK01 sp903888645--1||s__CAITNQ01 sp903893785--1||s__CAITOL01 sp903893975--1||s__CAITYL01 sp903896595--2||s__CAIULK01 sp903899885--70||s__CAIVDV01 sp903832475--1||s__CAIVHB01 sp903893215--1||s__CAIVJW01 sp903906315--1||s__CAIVQB01 sp903907995--1||s__CAIWCD01 sp903911145--1||s__CAIWTU01 sp903915655--1||s__CAIWXQ01 sp903861045--2||s__CAIXRL01 sp016710095--1||s__CAIXXC01 sp903897565--10||s__CAIYCT01 sp903924765--4||s__CAIYPH01 sp903928895--1||s__CAIYYW01 sp903930515--1||s__CAIZDL01 sp903856295--1||s__CAIZGN01 sp903932505--4||s__CAJANL01 sp016183945--1||s__CAJANL01 sp903941105--77||s__CAJCBL01 sp016711225--5||s__CAJINA01 sp905176665--1||s__CAJPSE01 sp905373185--1||s__CFBP-8762 sp014841565--9||s__CFH-S0501 sp004521915--1||s__CG2-30-70-394 sp001873295--2||s__CLL3-39 sp012070395--2||s__COE1 sp001916965--1||s__COE1 sp009774375--3||s__COE1 sp910578795--1||s__COE1 sp910579275--1||s__COE1 sp910585765--1||s__COE1 sp910586095--1||s__CSSed11-175R1 sp007120565--1||s__CTSoil-080 sp017889635--1||s__Caballeronia jiangsuensis--1||s__Caballeronia mineralivorans--2||s__Caballeronia sp009766085--1||s__Caballeronia sp011493005--1||s__Caballeronia udeis--1||s__Caenispirillum bisanense--20||s__Caenispirillum salinarum--4||s__Caldichromatium japonicum--1||s__Caldovatus sediminis--1||s__Calidithermus timidus--1||s__Caproicibacter fermentans--1||s__Caproicibacter sp002407675--1||s__Caproicibacter sp002409585--2||s__Caproiciproducens sp900546895--2||s__Casp-alpha2 sp016763915--3||s__Catenibacillus sp902363555--1||s__Catenuloplanes japonicus--5||s__Caulobacter henricii--2||s__Caulobacter henricii_A--1||s__Caulobacter hibisci--2||s__Caulobacter segnis--9||s__Caulobacter segnis_A--6||s__Caulobacter sp001556515--16||s__Caulobacter sp002737755--2||s__Caulobacter sp002742625--3||s__Caulobacter sp002742635--2||s__Caulobacter sp003060965--1||s__Caulobacter sp003116815--2||s__Caulobacter sp003185805--2||s__Caulobacter sp003931565--4||s__Caulobacter sp011058465--2||s__Caulobacter sp013181195--65||s__Caulobacter sp014207215--6||s__Caulobacter sp017744445--1||s__Caulobacter sp900114015--7||s__Caulobacter vibrioides_C--2||s__Celeribacter halophilus--1||s__Celeribacter_A marinus--2||s__Cellulomonas biazotea--19||s__Cellulomonas cellasea--5||s__Cellulomonas cellulans_A--1||s__Cellulomonas citrea--15||s__Cellulomonas endophytica--18||s__Cellulomonas fimi--2||s__Cellulomonas gelida--2||s__Cellulomonas hominis--1||s__Cellulomonas hominis_B--1||s__Cellulomonas iranensis--2||s__Cellulomonas persica--39||s__Cellulomonas sp000688475--1||s__Cellulomonas sp001462455--2||s__Cellulomonas sp001898185--2||s__Cellulomonas sp003696205--2||s__Cellulomonas sp003755175--1||s__Cellulomonas sp009720485--2||s__Cellulomonas sp009777345--9||s__Cellulomonas sp009779195--1||s__Cellulomonas sp011603975--3||s__Cellulomonas sp017744555--6||s__Cellulosimicrobium sp001942335--23||s__Centipeda sp000286455--1||s__Cereibacter changlensis--1||s__Ch109 sp013178275--1||s__Ch67 sp013178375--10||s__Chelatococcus_A caeni--12||s__Chelatococcus_A composti--1||s__Chelatococcus_A sambhunathii--2||s__Chimaeribacter arupi--1||s__Chitinibacter sp013403565--2||s__Chitinilyticum aquatile--3||s__Chitinilyticum litopenaei--8||s__Chitinilyticum litopenaei_A--1||s__Chitinimonas koreensis--13||s__Chitinimonas taiwanensis--4||s__Chitiniphilus eburneus--1||s__Chitiniphilus shinanonensis--4||s__Chloroflexus islandicus--6||s__Chromatium minus--4||s__Chromobacterium alkanivorans--2||s__Chromobacterium amazonense--2||s__Chromobacterium paludis--2||s__Chromobacterium sp001043555--1||s__Chromobacterium sp002924365--2||s__Chromobacterium sp003052555--1||s__Chromobacterium sp016428945--6||s__Chromobacterium sphagni--2||s__Chromobacterium vaccinii--1||s__Chromobacterium vaccinii_A--5||s__Chromobacterium violaceum--3||s__Chromohalobacter israelensis--1||s__Chthonobacter albigriseus--5||s__Citreimonas salinaria--1||s__Clostridium_Q sp009911305--1||s__Cohaesibacter haloalkalitolerans--1||s__Cohaesibacter intestini--10||s__Cohnella algarum--1||s__Cohnella boryungensis--1||s__Cohnella faecalis--1||s__Cohnella lubricantis--1||s__Cohnella lupini--4||s__Cohnella nanjingensis--3||s__Cohnella sp003001675--2||s__Cohnella sp003208555--9||s__Cohnella sp014107495--1||s__Cohnella sp019091135--3||s__Cohnella thailandensis--1||s__Cohnella xylanilytica--1||s__Collimonas fungivorans_A--44||s__Comamonas konjaci_A--3||s__Comamonas sp018413525--3||s__Comamonas sp019104825--1||s__Comamonas sp019186805--1||s__Comamonas sp902706035--1||s__Comamonas testosteroni_C--1||s__Comamonas_C sp001725255--3||s__Comamonas_C sp002894305--1||s__Competibacter phosphatis--1||s__Consotaella salsifontis--15||s__Contendobacter odensis_A--2||s__Contendobacter sp012031845--2||s__Corallococcus aberystwythensis--2||s__Corallococcus carmarthensis--2||s__Corallococcus coralloides--1||s__Corallococcus sicarius--2||s__Corallococcus sp003600865--1||s__Corallococcus sp003612115--2||s__Corallococcus sp004173515--1||s__Corallococcus sp016458225--11||s__Corallococcus terminator--1||s__Crenobacter cavernae--2||s__Crenobacter luteus--1||s__Croceibacterium sp001427865--1||s__Cronobacter condimenti--2||s__Cronobacter sakazakii--2||s__Cryptosporangium arvum--1||s__Cryptosporangium aurantiacum--1||s__Cucumibacter marinus--2||s__Cupriavidus metallidurans--5||s__Cupriavidus necator_C--5||s__Cupriavidus pauculus--14||s__Cupriavidus sp000379565--1||s__Cupriavidus sp000426345--19||s__Cupriavidus sp017814975--1||s__Cupriavidus taiwanensis_B--1||s__Curvibacter lanceolatus--7||s__Curvibacter sp003987795--3||s__Curvibacter sp903834975--1||s__Cystobacter ferrugineus--11||s__Cystobacter fuscus--6||s__Cystobacter fuscus_A--2||s__Cytobacillus oceanisediminis_B--1||s__DA-C8 sp015472005--1||s__DB1 sp001914235--12||s__DC0425bin3 sp002753665--1||s__DDH964 sp001611275--1||s__DP-20 sp005879255--1||s__DP16D-bin41 sp004321905--1||s__DRKI01 sp011051875--1||s__DRKI01 sp015484845--15||s__DRMK01 sp015490535--8||s__DSCM01 sp011049115--2||s__DSCM01 sp016938065--1||s__DSM-9736 sp900187405--2||s__DSOJ01 sp011046985--1||s__DSSF01 sp011362645--1||s__DSWB01 sp011368175--10||s__DTNP01 sp011389075--1||s__DTU030 sp012842325--1||s__DUBZ01 sp012960035--2||s__DUSC01 sp008933895--4||s__DUSC01 sp016756615--1||s__DUUT01 sp012841405--1||s__Dactylopiibacterium carminicum--3||s__Dactylopiibacterium sp018262235--1||s__Dactylosporangium siamense--4||s__Dactylosporangium sucinum--1||s__Deferrimonas soudanensis--1||s__Defluviicoccus_A seviourii--1||s__Deinococcus actinosclerus--7||s__Deinococcus budaensis--2||s__Deinococcus piscis--1||s__Deinococcus proteolyticus--2||s__Deinococcus radiophilus--2||s__Deinococcus sp003028415--3||s__Deinococcus sp009755355--1||s__Deinococcus sp018260275--1||s__Deinococcus sp018260405--2||s__Delta-02 sp003506795--1||s__Demequina lutea_A--2||s__Demequina mangrovi--9||s__Demequina subtropica--5||s__Denitratisoma sp007833355--17||s__Denitromonas halophilus_A--2||s__Denitromonas sp018524365--1||s__Dermatophilus congolensis--1||s__Dermatophilus congolensis_A--1||s__Derxia gummosa--5||s__Derxia lacustris--3||s__Desertibacter sp017355985--8||s__Desulfacinum infernum--11||s__Desulfamplus sp015232935--1||s__Desulfatibacillum sp016342355--1||s__Desulfatirhabdium butyrativorans--5||s__Desulfatitalea sp000961655--1||s__Desulfatitalea sp003599575--1||s__Desulfatitalea sp016218685--6||s__Desulfatitalea tepidiphila--1||s__Desulfobacillus sp003105015--2||s__Desulfobacter sp003538835--2||s__Desulfobacterium_B sp016342325--2||s__Desulfobacula toluolica--2||s__Desulfobulbus propionicus--3||s__Desulfobulbus rhabdoformis--6||s__Desulfobulbus sp019163135--1||s__Desulfobulbus_A marinus--2||s__Desulfocucumis sp000961595--1||s__Desulfofustis glycolicus--2||s__Desulfohalobium retbaense--1||s__Desulfohalovibrio reitneri--1||s__Desulfomicrobium escambiense--3||s__Desulfomicrobium macestii--3||s__Desulfomicrobium sp002412965--2||s__Desulfomicrobium sp002841885--1||s__Desulfonema_B ishimotonii--1||s__Desulfonema_C magnum--1||s__Desulfopertinax sp002375985--1||s__Desulfoprunum sp000769715--1||s__Desulfoprunum sp008933635--1||s__Desulfosalsimonas sp011389605--1||s__Desulfosarcina alkanivorans--1||s__Desulfosarcina cetonica--1||s__Desulfosudis oleovorans--3||s__Desulfotalea psychrophila--3||s__Desulfotignum sp011389555--1||s__Desulfotignum sp011390635--1||s__Desulfotomaculum ruminis--1||s__Desulfotruncus sp015594625--1||s__Desulfovibrio fairfieldensis--1||s__Desulfovibrio intestinigallinarum--1||s__Desulfovibrio legallii--2||s__Desulfovibrio porci--1||s__Desulfovibrio sp910584445--4||s__Desulfovibrio_R indonesiensis--10||s__Desulfovibrio_R marinus--2||s__Desulfovirgula thermocuniculi--1||s__Desulfuromonas acetoxidans--1||s__Devosia ginsengisoli--1||s__Devosia marina--1||s__Devosia sp000735585--1||s__Devosia sp001899045--2||s__Devosia sp005222805--1||s__Devosia sp014837245--1||s__Devosia sp014860165--2||s__Devosia sp014926585--1||s__Devosia sp015158295--1||s__Devosia sp015234425--1||s__Devosia sp016411825--2||s__Devosia sp018334155--1||s__Devosia sp018820005--1||s__Devosia sp900110945--1||s__Devosia_A sp001899075--1||s__Devosia_A sp001899085--2||s__Devosia_A sp017307495--3||s__Didemnitutus sp016187925--1||s__Didemnitutus sp016187945--1||s__Dinoroseobacter sp006844665--1||s__Domibacillus tundrae--1||s__Dongia mobilis--24||s__Dongia sp000620685--30||s__Dongia sp016183985--8||s__Dongia sp016794165--17||s__Duganella fentianensis--1||s__Duganella margarita--1||s__Duganella phyllosphaerae--1||s__Duganella radicis--1||s__Duganella rivi--4||s__Duganella sp000335815--3||s__Duganella sp000381565--6||s__Duganella sp003416895--3||s__Duganella sp009380215--2||s__Duganella sp009857435--2||s__Duganella sp009857445--1||s__Duganella sp009857495--2||s__Duganella sp013376005--8||s__Duganella sp017833525--1||s__Duganella sp900100205--3||s__Duganella sp900109645--2||s__Dyella kyungheensis--4||s__Dyella sp003121485--1||s__Dyella_A sp002279065--11||s__Dyella_B choica--1||s__Dyella_B flava--1||s__Dyella_B nitratireducens--1||s__Dysosmobacter sp017527365--1||s__Dysosmobacter sp910584465--2||s__Dysosmobacter sp910584995--1||s__Dysosmobacter sp910585245--1||s__E85 sp003149435--1||s__ER4 sp015068395--211||s__ER4 sp015068465--1||s__ER4 sp902779695--1||s__ER46 sp016794665--1||s__Ectothiorhodospira mobilis_A--11||s__Egicoccus halophilus--2||s__Elarobacter winogradskyi--3||s__Elioraea sp006704265--11||s__Elioraea tepidiphila--13||s__Elioraea_A rosea--2||s__Elioraea_A sp019203965--1||s__Elstera cyanobacteriorum--7||s__Elstera litoralis--4||s__Emcibacter nanhaiensis--5||s__Endozoicomonas sp004762125--1||s__Enhygromyxa salina_C--8||s__Ensifer adhaerens_E--1||s__Ensifer adhaerens_G--1||s__Ensifer sp000799055--1||s__Ensifer sp001429285--1||s__Ensifer sp001695855--2||s__Ensifer sp002002725--1||s__Ensifer_A sp900466575--5||s__Enterenecus sp004560375--2||s__Enterenecus sp014799475--2||s__Enterenecus sp014799485--1||s__Enterenecus sp910579155--1||s__Enterobacter cloacae_O--1||s__Enterobacter mori--1||s__Enterobacter sp000568095--1||s__Enterobacter_B sp019237635--1||s__Enterovibrio indicus--1||s__Enterovibrio sp004116385--6||s__Epibacterium aquimaris--3||s__Epibacterium litoralis--2||s__Epibacterium multivorans--4||s__Epibacterium ulvae_A--1||s__Eremiobacter antarcticus--1||s__Erwinia billingiae--2||s__Erwinia rhapontici--3||s__Erwinia tracheiphila--2||s__Erwinia_B gerundensis--1||s__Erythrobacter donghaensis--2||s__Erythrobacter donghaensis_B--2||s__Erythrobacter neustonensis--1||s__Erythrobacter sp001515985--8||s__Erythrobacter sp001557115--2||s__Erythrobacter sp002215495--2||s__Erythrobacter sp002855495--2||s__Erythrobacter sp004292705--1||s__Erythrobacter sp009905735--1||s__Erythrobacter sp009995225--1||s__Erythrobacter sp011765465--3||s__Erythrobacter sp016125555--1||s__Erythrobacter sp900105095--2||s__Erythrobacter xiamenensis--5||s__Eubacterium_F sp910579145--1||s__Eubacterium_F sp910584065--2||s__Eubacterium_J plexicaudatum--1||s__Euzebya sp003344865--1||s__Exiguobacterium mexicanum--1||s__Exiguobacterium sp018617395--3||s__Exiguobacterium_A antarcticum--1||s__F1-120-MAGs118 sp005778045--1||s__F1-120-MAGs118 sp013360535--5||s__F1-120-MAGs118 sp903892045--3||s__F1-20-MAGs016 sp018970785--1||s__F1-60-MAGs163 sp903830015--1||s__FEN-1143 sp003153055--20||s__FEN-1143 sp903911905--3||s__FEN-1250 sp003142495--8||s__FEN-727 sp003154635--1||s__FJAT-46582 sp002261155--1||s__FKL33 sp005222915--2||s__FKL33 sp014158035--2||s__FKL33 sp016722925--2||s__FREY01 sp900143635--1||s__FT1-020 sp016839425--2||s__FW300-bin19 sp004297825--4||s__Faecalibacterium intestinavium--7||s__Fen-1039 sp003158875--1||s__Fen-1058 sp003154115--1||s__Fen-1231 sp003171215--3||s__Fen-1231 sp016194585--1||s__Fen-1231 sp903876745--1||s__Ferrimonas futtsuensis--26||s__Ferrimonas marina--1||s__Ferrimonas sp005116715--1||s__Ferrovibrio sp002482765--11||s__Ferrovibrio sp018336035--2||s__Ferrovibrio terrae--3||s__Fictibacillus_C macauensis--1||s__Filomicrobium sp017792465--5||s__Flavimobilis soli--1||s__Formivibrio sp018261735--2||s__Franconibacter pulveris--1||s__Frateuria aurantia--1||s__Fretibacterium fastidiosum--2||s__Fretibacterium sp017476945--2||s__Fulvimarina endophytica--1||s__Fundidesulfovibrio sp009773665--6||s__Fundidesulfovibrio sp013019105--1||s__Fundidesulfovibrio sp016208105--2||s__GAS474 sp900105685--1||s__GCA-002748415 sp002748415--4||s__GCA-016699305 sp016699305--1||s__GCA-2684655 sp011051855--1||s__GCA-2686595 sp002686595--1||s__GCA-2686945 sp011524785--2||s__GCA-2686945 sp016779225--1||s__GCA-2687025 sp018644665--2||s__GCA-2687715 sp002687715--1||s__GCA-2696645 sp012926505--1||s__GCA-2700365 sp002700365--1||s__GCA-2746365 sp013041745--1||s__GCA-2746425 sp002746425--1||s__GCA-2753255 sp002753255--8||s__GCF-002020805 sp002020805--1||s__GUT77 sp001462255--3||s__GWA2-54-12 sp905339405--1||s__GWB2-47-37 sp001803635--1||s__GWB2-55-19 sp016218095--1||s__GWC2-56-14 sp001803705--1||s__Ga0077526 sp001464765--1||s__Ga0077536 sp001464935--3||s__Ga0077545 sp001464335--2||s__Ga0077548 sp018335895--1||s__Ga0077550 sp902826865--3||s__Ga0077554 sp005240065--1||s__Gallaecimonas pentaromativorans--2||s__Gallaecimonas xiamenensis--4||s__Gallionella kumadai--16||s__Gallionella sp001801085--1||s__Gallionella sp004298605--17||s__Gallionella sp016218415--1||s__Gallionella sp903861075--1||s__Gellertiella hungarica--1||s__Gemmata massiliana--1||s__Gemmata tundricola--11||s__Gemmatimonas phototrophica--1||s__Gemmatimonas sp002483225--3||s__Gemmatimonas sp013004105--1||s__Gemmatimonas sp017991005--3||s__Gemmatirosa kalamazoonesis--3||s__Gemmobacter_B sp000500915--2||s__Gemmobacter_B sp014654775--1||s__Geoalkalibacter ferrihydriticus--12||s__Geoanaerobacter pelophilus--1||s__Geoanaerobacter sp009684525--2||s__Geobacillus thermocatenulatus--2||s__Geobacter metallireducens--1||s__Geobacter pickeringii--2||s__Geobacter sp017338855--2||s__Geobacter sulfurreducens--1||s__Geodermatophilus africanus--3||s__Geodermatophilus amargosae--62||s__Geodermatophilus aquaeductus--4||s__Geodermatophilus bullaregiensis--1||s__Geodermatophilus chilensis--7||s__Geodermatophilus endophyticus--1||s__Geodermatophilus ruber--13||s__Geodermatophilus sabuli--2||s__Geodermatophilus saharensis--11||s__Geodermatophilus siccatus--2||s__Geodermatophilus sp000701365--19||s__Geodermatophilus sp003428645--1||s__Geodermatophilus sp008124535--3||s__Geodermatophilus sp900104025--2||s__Geodermatophilus telluris--1||s__Geodermatophilus tzadiensis--3||s__Geodermatophilus_A daqingensis--3||s__Geomesophilobacter sediminis--18||s__Geomonas limicola--2||s__Geomonas paludis--3||s__Geomonas pelophila--2||s__Geomonas silvestris--2||s__Geomonas sp000175115--1||s__Geomonas sp003490025--2||s__Geomonas sp003499925--5||s__Geomonas sp018919395--1||s__Geomonas sp018986915--1||s__Geomonas sp018986935--1||s__Geomonas sp019203205--2||s__Geomonas sp903925075--1||s__Geopsychrobacter sp012974425--1||s__Geosporobacter ferrireducens--1||s__Geotalea daltonii--1||s__Geotalea toluenoxydans--1||s__Geotalea uraniireducens--1||s__Geothrix sp003158505--1||s__Geothrix sp003538615--1||s__Geothrix sp013390615--4||s__Geothrix sp016195985--9||s__Geothrix sp016721195--15||s__Geothrix sp017859995--4||s__Geothrix sp903839205--2||s__Geothrix sp903840385--1||s__Geothrix sp903843705--3||s__Geothrix sp903863195--5||s__Geothrix sp903873655--6||s__Geothrix sp903884655--4||s__Geothrix sp903927605--3||s__Giesbergeria sp012932145--8||s__Giesbergeria sp016192425--1||s__Gluconacetobacter diazotrophicus--3||s__Gluconacetobacter dulcium--1||s__Gluconacetobacter liquefaciens--2||s__Gluconacetobacter takamatsuzukensis--2||s__Gluconobacter cerevisiae--3||s__Gluconobacter sphaericus--1||s__Gluconobacter vitians--4||s__Glycocaulis alkaliphilus--3||s__Glycocaulis profundi--32||s__Gp22-AA3 sp003223145--1||s__Guyparkeria halophila--4||s__Guyparkeria sp003932495--5||s__Guyparkeria sp016278265--1||s__Gynuella sunshinyii--2||s__HA3dbin3 sp002753495--1||s__HA3dbin3 sp015228935--3||s__HCHbin5 sp015229095--1||s__HCHbin5 sp903913345--11||s__HKCCE3408 sp015689685--1||s__HRBIN39 sp002898955--9||s__HTCC2207 sp000511875--1||s__Hahella sp018986435--2||s__Halapricum sp009741825--2||s__Halapricum sp017094525--1||s__Halioglobus sp004745945--6||s__Haloarcula sp001485575--1||s__Haloarcula vallismortis--1||s__Halobacterium jilantaiense--2||s__Halobacterium salinarum--1||s__Halobacterium sp009741975--1||s__Halobiforma haloterrestris--1||s__Halobiforma lacisalsi--1||s__Halochromatium modestohalophilus--1||s__Halochromatium sp003562815--2||s__Halodesulfovibrio sp003252375--6||s__Halogeometricum pallidum--1||s__Halomicroarcula limicola--1||s__Halomonas campaniensis_A--10||s__Halomonas endophytica--5||s__Halomonas hamiltonii--1||s__Halomonas olivaria--2||s__Halomonas salina_B--7||s__Halomonas sp003552795--1||s__Halomonas stevensii--1||s__Halomonas titanicae--1||s__Halomonas urumqiensis--1||s__Halomonas variabilis--2||s__Halomonas_A qijiaojingensis--1||s__Halomonas_B sp002286975--1||s__Halomonas_C sp001039575--2||s__Halomonas_C sp001577635--1||s__Halomonas_F sp015645095--1||s__Halopiger aswanensis--1||s__Halopiger xanaduensis--1||s__Haloplanus rallus--9||s__Haloplanus rubicundus--1||s__Haloplanus vescus--1||s__Halorhodospira halophila--1||s__Halorhodospira sp003552625--14||s__Halorientalis sp004118325--1||s__Halorubrum aidingense--1||s__Halorubrum aquaticum--1||s__Halorubrum californiense--2||s__Halorubrum hochstenium--1||s__Halorubrum lacusprofundi--1||s__Halorubrum sp003554605--1||s__Halorubrum xinjiangense--1||s__Halorussus sp010747475--13||s__Halosimplex salinum--1||s__Halostagnicola sp000691505--11||s__Halostella salina--1||s__Halotalea alkalilenta--1||s__Haloterrigena salifodinae--2||s__Haloterrigena salina--2||s__Haloterrigena sp013342135--3||s__Haloterrigena turkmenica--38||s__Halovulum dunhuangense--11||s__Halovulum marinum--1||s__Halovulum sediminis--2||s__Halovulum sp009931615--1||s__Hankyongella ginsenosidimutans--4||s__Hansschlegelia quercus--8||s__Hansschlegelia sp003241695--1||s__Hansschlegelia zhihuaiae--1||s__Hartmannibacter diazotrophicus--1||s__Helicobacter_E vulpis--5||s__Heliomicrobium gestii--3||s__Heliophilum fasciatum--8||s__Herbaspirillum chlorophenolicum--4||s__Herbaspirillum frisingense--1||s__Herbaspirillum hiltneri--7||s__Herbaspirillum huttiense--1||s__Herbaspirillum lusitanum--1||s__Herbaspirillum rhizosphaerae--1||s__Herbaspirillum robiniae--1||s__Herbaspirillum rubrisubalbicans--2||s__Herbaspirillum seropedicae--2||s__Herbaspirillum sp000261365--1||s__Herbaspirillum sp000577615--14||s__Herbaspirillum sp002257565--1||s__Herbaspirillum sp004563925--2||s__Herbaspirillum sp006715495--2||s__Herbaspirillum sp013426985--1||s__Herbaspirillum sp016429215--2||s__Herbaspirillum sp017744395--1||s__Herminiimonas sp003852535--3||s__Hirschia sp002709235--2||s__Hoeflea marina--5||s__Hoeflea phototrophica--2||s__Hoeflea sp000759435--1||s__Hoeflea sp001011155--3||s__Hoeflea sp002733955--1||s__Hoeflea sp014359905--1||s__Hoeflea sp018829385--1||s__Hoeflea sp902498795--2||s__Holophaga foetida--1||s__Holophaga sp002298155--6||s__Holophaga sp002319925--2||s__Humidesulfovibrio sp002422505--1||s__Humidesulfovibrio sp018822105--1||s__HyVt-539 sp011321845--2||s__Hyalangium minutum--1||s__Hydrogenimonas sp003945285--1||s__Hydrogenobaculum sp000020785--3||s__Hydrogenophaga intermedia--1||s__Hydrogenophaga sp013823655--1||s__Hydrogenophaga sp018335615--1||s__Hydrogenophaga sp018993155--1||s__Hylemonella gracilis--5||s__Hylemonella gracilis_B--1||s__Hylemonella sp013334205--1||s__Hymenobacter psychrophilus--1||s__Hypericibacter adhaerens--5||s__Hypericibacter terrae--94||s__Hyphomicrobium sp003987725--1||s__Hyphomicrobium_A sulfonivorans--1||s__IOR16 sp017168145--1||s__Imhoffiella drewsii--11||s__Imhoffiella purpurea--21||s__Indioceanicola profundi--1||s__Inhella crocodyli--1||s__Inhella proteolytica--1||s__Insolitispirillum peregrinum--1||s__J013 sp003695135--2||s__J013 sp003697125--2||s__J044 sp003696465--1||s__J134 sp003694205--4||s__J153 sp003693905--1||s__JAABSP01 sp011390345--3||s__JAACET01 sp011682385--1||s__JAADEO01 sp013153415--1||s__JAADFS01 sp013152795--1||s__JAADGQ01 sp013152295--6||s__JAADHH01 sp013151955--1||s__JAAFHV01 sp016712525--1||s__JAAFIP01 sp012036375--2||s__JAAFIP01 sp013297925--1||s__JAAKGP01 sp011043545--1||s__JAANAU01 sp015231295--1||s__JAANAU01 sp015231775--10||s__JAANAU01 sp015234115--4||s__JAAXQG01 sp012974445--1||s__JAAXXJ01 sp017885365--1||s__JAAYAH01 sp012719445--1||s__JAAYAY01 sp012719125--1||s__JAAYDE01 sp016926265--1||s__JAAYDY01 sp016935955--37||s__JAAYIK01 sp012523465--1||s__JAAYLU01 sp001604435--1||s__JAAYUJ01 sp012517775--1||s__JAAYUR01 sp012517645--1||s__JAAZDD01 sp012512955--1||s__JAAZOE01 sp012797915--3||s__JABDJG01 sp013002595--3||s__JABDRL01 sp013041765--3||s__JABEVD01 sp013044025--1||s__JABFSM01 sp016794825--2||s__JABFXC01 sp013361745--3||s__JABFXX01 sp013368795--2||s__JABFXX01 sp016706545--2||s__JABIRP01 sp018699735--2||s__JABLXB01 sp013178305--1||s__JABSRN01 sp013214025--1||s__JABWAT01 sp013360915--4||s__JABWBC01 sp016793195--1||s__JABWCQ01 sp016702305--1||s__JABXHR01 sp013373515--1||s__JACAER01 sp013388745--1||s__JACDDX01 sp013813145--2||s__JACDEC01 sp013816645--6||s__JACESI01 sp013911885--18||s__JACMIM01 sp014381165--1||s__JACMPN01 sp014377495--3||s__JACOUN01 sp016177805--5||s__JACPAP01 sp016180765--3||s__JACPDH01 sp016184115--2||s__JACPFJ01 sp015688915--4||s__JACPHN01 sp016188575--2||s__JACPNS01 sp016213645--1||s__JACPPC01 sp016191225--1||s__JACPPC01 sp016200495--2||s__JACPUX01 sp016192065--2||s__JACPVI01 sp016191815--2||s__JACPZP01 sp016195405--3||s__JACQAF01 sp016195145--4||s__JACQAI01 sp016195115--3||s__JACQBW01 sp016194305--1||s__JACQDQ01 sp016201015--2||s__JACQEP01 sp016200485--1||s__JACQFA01 sp016198945--3||s__JACQFA01 sp016200255--1||s__JACQQM01 sp016207025--3||s__JACQTM01 sp016210825--1||s__JACQUA01 sp016210565--1||s__JACQUS01 sp016210125--2||s__JACQVA1 sp016210005--1||s__JACQXH01 sp016208845--1||s__JACRAR01 sp016234745--7||s__JACRCG01 sp001802125--6||s__JACRCG01 sp001802645--4||s__JACRCG01 sp009886055--1||s__JACRCG01 sp013336525--9||s__JACRCG01 sp014380135--12||s__JACRCG01 sp019162745--1||s__JACRCG01 sp903852495--2||s__JACRCG01 sp903901875--9||s__JACRCG01 sp903925005--4||s__JACRCG01 sp903930585--10||s__JACRCG01 sp903958085--1||s__JACRCH01 sp016219115--1||s__JACRDC01 sp016208115--11||s__JACRFY01 sp016212565--6||s__JACRGP01 sp016217765--12||s__JACRGQ01 sp016217735--1||s__JACRGR01 sp016212275--1||s__JACRHJ01 sp016212105--3||s__JACRJZ01 sp016219875--1||s__JACRLJ01 sp016215105--1||s__JACRLM01 sp016235255--5||s__JACRMN01 sp016214955--3||s__JACRMR01 sp016214895--1||s__JACRNJ01 sp016200645--1||s__JACZKF01 sp014860175--1||s__JACZKS01 sp014859895--1||s__JADFXK01 sp015233285--1||s__JADFYS01 sp015231435--1||s__JADFZP01 sp015232025--7||s__JADFZP01 sp015232485--1||s__JADGAN01 sp015231955--1||s__JADGAP01 sp015231965--2||s__JADGBG01 sp015231605--5||s__JADGNX01 sp017883265--2||s__JADGRA01 sp017881265--1||s__JADJCA01 sp016703425--1||s__JADJDQ01 sp016702605--3||s__JADJEF01 sp016702335--1||s__JADJEK01 sp016795255--2||s__JADJJR01 sp016706425--1||s__JADJKB01 sp015075635--1||s__JADJOM01 sp016713435--1||s__JADJOM01 sp016713785--15||s__JADJOM01 sp016794805--2||s__JADJPO01 sp016713225--19||s__JADJPO01 sp016794595--2||s__JADJPQ01 sp016713175--1||s__JADJTI01 sp016711265--1||s__JADJWY01 sp016716085--2||s__JADKCZ01 sp016718565--4||s__JAENZW01 sp016841065--2||s__JAEUHS01 sp016794425--2||s__JAEUJG01 sp016794765--22||s__JAEUJP01 sp016714225--2||s__JAEUJP01 sp016793725--1||s__JAEUJQ01 sp014879945--19||s__JAEUJQ01 sp016793095--1||s__JAEUJT01 sp016793525--67||s__JAEUKZ01 sp016793045--176||s__JAEULF01 sp016793965--1||s__JAEULV01 sp016793065--1||s__JAEUMZ01 sp016790765--1||s__JAEUNL01 sp016711925--1||s__JAEUNL01 sp016791115--1||s__JAEUNM01 sp016791105--1||s__JAEUOS01 sp016790695--2||s__JAFAKZ01 sp019234745--6||s__JAFASC01 sp019244955--1||s__JAFAYN01 sp019240375--12||s__JAFGBK01 sp016933175--1||s__JAFGDI01 sp016932145--1||s__JAFGEJ01 sp016931655--2||s__JAFGEK01 sp016931625--2||s__JAFGGE01 sp016930745--1||s__JAFGHO01 sp016930085--1||s__JAFGJK01 sp016929135--3||s__JAFGLZ01 sp016927755--1||s__JAFGNN01 sp016926955--6||s__JAFGNN01 sp018262985--36||s__JAFGRD01 sp016935315--8||s__JAFGSW01 sp016934415--3||s__JAFGTP01 sp016934035--3||s__JAFGVK01 sp016938035--1||s__JAFGVO01 sp016937935--1||s__JAFGXQ01 sp016936575--1||s__JAFKFH01 sp017307375--7||s__JAFLCR01 sp017302755--168||s__JAFLEE01 sp017302015--3||s__JAFZMK01 sp017444505--6||s__JAGIBK01 sp017744355--6||s__JAGNNG01 sp016794365--6||s__JAGNNG01 sp016794465--6||s__JAGTRP01 sp018261935--1||s__JAGXQV01 sp018336195--4||s__JAGYID01 sp018606725--1||s__JAHDSF01 sp018432935--22||s__JAHIVH01 sp018816735--3||s__JAHJQZ01 sp018818925--2||s__Jannaschia formosa--2||s__Jannaschia marina--1||s__Jannaschia pohangensis--1||s__Janthinobacterium lividum_D--3||s__Janthinobacterium lividum_E--8||s__Janthinobacterium sp000344615--1||s__Janthinobacterium sp002002885--1||s__Janthinobacterium sp002127655--1||s__Janthinobacterium sp002250505--3||s__Janthinobacterium sp002846335--6||s__Janthinobacterium sp002869965--1||s__Janthinobacterium sp003133225--2||s__Janthinobacterium sp009208565--1||s__Janthinobacterium sp014200675--1||s__Janthinobacterium sp014379395--4||s__Janthinobacterium sp900156175--1||s__Janthinobacterium tructae--1||s__Janthinobacterium violaceinigrum--17||s__Jeongeupia chitinilytica--2||s__Jeongeupia sp001808185--2||s__Jiella pacifica--8||s__Jiella sp002700095--1||s__Jiella sp017353515--2||s__KK5 sp001984095--2||s__KZCA124 sp017357405--1||s__Ketobacter sp002471665--1||s__Ketobacter sp002701845--1||s__Kiloniella laminaria--2||s__Kineococcus radiotolerans--1||s__Kineococcus rhizosphaerae--4||s__Kineococcus siccus--1||s__Kineococcus xinjiangensis--12||s__Kineosphaera limosa--1||s__Kineosporia aurantiaca--1||s__Kineosporia sp018499875--1||s__Kineothrix alysoides--4||s__Kineothrix sp017532145--1||s__Kineothrix sp910579935--1||s__Klenkia marina--1||s__Klenkia soli--3||s__Klenkia taihuensis--1||s__Komagataeibacter diospyri--4||s__Komagataeibacter intermedius--1||s__Komagataeibacter maltaceti--1||s__Komagataeibacter medellinensis--4||s__Komagataeibacter melomenusus--18||s__Komagataeibacter nataicola--3||s__Komagataeibacter oboediens--2||s__Komagataeibacter sucrofermentans--1||s__Komagataeibacter xylinus--1||s__Kordiimonas sp013372925--2||s__Kordiimonas sp013372975--1||s__Kordiimonas sp017640725--2||s__Koribacter versatilis_A--1||s__Kosakonia oryzae--1||s__Kosakonia oryziphila--1||s__Kosakonia pseudosacchari--1||s__Kurthia massiliensis--6||s__Kushneria aurantia--5||s__Kushneria indalinina--1||s__Kushneria phosphatilytica--1||s__Kushneria phyllosphaerae--2||s__Kushneria sinocarnis--1||s__L22 sp015904235--2||s__LMDS01 sp001425865--1||s__LMUX01 sp009765705--3||s__LW23 sp003054695--1||s__LX47W sp014042365--1||s__LZORAL124-64-63 sp016744275--2||s__Lacisediminimonas sp016467405--1||s__Lacrimispora celerecrescens--2||s__Lapillicoccus jejuensis--1||s__Lawsonibacter sp009917615--1||s__Lawsonibacter sp910575265--1||s__Lawsonibacter sp910578735--2||s__Lawsonibacter sp910588455--1||s__Leclercia sp003024485--2||s__Leisingera daeponensis--1||s__Leisingera sp000203975--1||s__Leisingera sp000813725--2||s__Leisingera sp001679925--1||s__Leisingera sp001730095--3||s__Leisingera sp004123675--1||s__Leptospira ellisii--1||s__Leptospira tipperaryensis--3||s__Lichenicola sp903844135--10||s__Limimonas halophila--13||s__Limisphaera sp011058495--1||s__Longimicrobium sp902805735--1||s__Longimicrobium terrae--3||s__Lonsdalea britannica--1||s__Lonsdalea quercina_D--1||s__Lujinxingia sediminis--1||s__Luteibacter sp000745005--1||s__Luteibacter sp009912395--10||s__Luteibacter sp014192715--2||s__Luteibacter sp900109915--1||s__Luteibacter yeojuensis_B--9||s__Luteimonas abyssi--1||s__Luteimonas_B sp003416885--1||s__Luteitalea sp001464065--131||s__Luteitalea sp016865485--2||s__Luteolibacter sp903930425--1||s__Lysobacter arseniciresistens--1||s__Lysobacter bugurensis--1||s__Lysobacter capsici--2||s__Lysobacter sp001427225--1||s__Lysobacter_B pythonis--1||s__M0040 sp006226895--2||s__M0040 sp014860225--2||s__M30B80 sp018401385--1||s__MADRE2 sp004796375--1||s__MESE01 sp001770855--2||s__MGBC164599 sp910575625--1||s__MH13 sp017642935--1||s__MONJU sp003696905--1||s__MT2928 sp015679265--2||s__MT45 sp900100325--1||s__MT45 sp900230215--1||s__MVRC01 sp002067865--1||s__MWDT01 sp002070825--21||s__Macromonas bipunctata--3||s__Magnetospirillum aberrantis--5||s__Magnetospirillum gryphiswaldense--5||s__Magnetospirillum sp001898825--5||s__Magnetospirillum sp002435715--27||s__Magnetospirillum sp006218045--50||s__Magnetospirillum sp014379805--1||s__Magnetospirillum sp014380005--6||s__Magnetospirillum sp018224925--4||s__Magnetospirillum sp902729435--2||s__Magnetospirillum sp903941095--2||s__Mailhella excrementigallinarum--1||s__Maliponia aquimaris--1||s__Manganitrophus sp004297235--1||s__Mangrovicoccus sp014903745--1||s__Maricaulis maris_A--1||s__Maricaulis sp002707795--1||s__Maricaulis sp005871165--4||s__Maricaulis sp017643585--1||s__Maricaulis sp018222865--2||s__Marichromatium gracile--3||s__Marichromatium sp016938795--3||s__Maridesulfovibrio sp010470675--9||s__Marinimicrobium_A alkaliphilum--1||s__Marinobacter alexandrii--2||s__Marinobacter antarcticus--3||s__Marinobacter confluentis--2||s__Marinobacter daepoensis--3||s__Marinobacter daqiaonensis--20||s__Marinobacter excellens--3||s__Marinobacter flavimaris--1||s__Marinobacter fuscus--1||s__Marinobacter guineae--1||s__Marinobacter halophilus--1||s__Marinobacter halotolerans--2||s__Marinobacter hydrocarbonoclasticus--1||s__Marinobacter lutaoensis--4||s__Marinobacter manganoxydans_A--2||s__Marinobacter maroccanus--3||s__Marinobacter oulmenensis--2||s__Marinobacter salexigens--1||s__Marinobacter salsuginis--30||s__Marinobacter similis--1||s__Marinobacter sp001650915--1||s__Marinobacter sp005298175--1||s__Marinobacter sp008107725--1||s__Marinobacter sp008370345--1||s__Marinobacter sp014859525--22||s__Marinobacter sp017301335--1||s__Marinobacter sp018066865--1||s__Marinobacter sp018334495--1||s__Marinobacter sp900188315--1||s__Marinobacter vulgaris--5||s__Marinobacter zhanjiangensis--7||s__Marinobacter_A bohaiensis--4||s__Marinobacter_A nanhaiticus--1||s__Marinobacter_A sp003789045--1||s__Marinobacterium halophilum--4||s__Marinobacterium lutimaris--8||s__Marinobacterium mangrovicola--1||s__Marinobacterium sp003250495--1||s__Marinobacterium sp019084545--1||s__Marinomonas ostreistagni--1||s__Marinomonas spartinae_A--1||s__Marinospirillum alkaliphilum--1||s__Maritimibacter sp002695005--1||s__Marivivens niveibacter--1||s__Marmoricola mangrovicus--3||s__Marmoricola sp017744365--1||s__Massilia alkalitolerans--2||s__Massilia aurea_A--26||s__Massilia eurypsychrophila--1||s__Massilia glaciei--2||s__Massilia niastensis--1||s__Massilia rubra--2||s__Massilia sp000759615--10||s__Massilia sp001426525--4||s__Massilia sp002428015--1||s__Massilia sp004798585--4||s__Massilia sp012849555--2||s__Massilia sp012927275--1||s__Massilia sp014171595--2||s__Massilia sp016093545--1||s__Massilia sp900129765--1||s__Massilia sp902506415--2||s__Massilia timonae--1||s__Mediterraneibacter merdavium--1||s__Megalodesulfovibrio gigas--38||s__Meiothermus taiwanensis--1||s__Melittangium boletus--3||s__Melittangium primigenium--4||s__Mesorhizobium_E oceanicum--1||s__Mesorhizobium_E sp014495845--2||s__Methanoculleus chikugoensis--1||s__Methanoculleus sp012510335--2||s__Methanolinea_A sp002506105--1||s__Methanomassiliicoccus luminyensis--1||s__Methanoregula sp015660885--1||s__Methylibium sp903889735--1||s__Methylobacter_A oryzae--1||s__Methylobacterium ajmalii--27||s__Methylobacterium aquaticum--3||s__Methylobacterium aquaticum_C--7||s__Methylobacterium brachiatum--2||s__Methylobacterium brachythecii--1||s__Methylobacterium bullatum--5||s__Methylobacterium currus--7||s__Methylobacterium dankookense--48||s__Methylobacterium extorquens--4||s__Methylobacterium frigidaeris--34||s__Methylobacterium fujisawaense--2||s__Methylobacterium gossipiicola--1||s__Methylobacterium indicum--34||s__Methylobacterium mesophilicum--3||s__Methylobacterium nodulans--3||s__Methylobacterium organophilum--4||s__Methylobacterium oxalidis--2||s__Methylobacterium platani--27||s__Methylobacterium populi_A--1||s__Methylobacterium radiodurans--1||s__Methylobacterium rhodesianum--4||s__Methylobacterium salsuginis--2||s__Methylobacterium soli--2||s__Methylobacterium sp000019365--11||s__Methylobacterium sp000372825--1||s__Methylobacterium sp000519085--1||s__Methylobacterium sp001422375--2||s__Methylobacterium sp001422885--1||s__Methylobacterium sp001422985--18||s__Methylobacterium sp001423085--7||s__Methylobacterium sp001423265--8||s__Methylobacterium sp001423295--2||s__Methylobacterium sp001423405--3||s__Methylobacterium sp001424705--2||s__Methylobacterium sp001425465--2||s__Methylobacterium sp002778835--1||s__Methylobacterium sp003111705--1||s__Methylobacterium sp003173775--28||s__Methylobacterium sp003201865--1||s__Methylobacterium sp003217615--2||s__Methylobacterium sp004004555--6||s__Methylobacterium sp004745635--7||s__Methylobacterium sp005502455--2||s__Methylobacterium sp006151805--10||s__Methylobacterium sp008000895--1||s__Methylobacterium sp008040085--1||s__Methylobacterium sp008806345--1||s__Methylobacterium sp009806555--8||s__Methylobacterium sp010692745--1||s__Methylobacterium sp011043735--5||s__Methylobacterium sp014191355--22||s__Methylobacterium sp014873335--1||s__Methylobacterium sp017833295--6||s__Methylobacterium sp019216885--4||s__Methylobacterium sp900103195--4||s__Methylobacterium sp900112625--140||s__Methylobacterium symbioticum--3||s__Methylobacterium tarhaniae--382||s__Methylobacterium terrae--2||s__Methylobacterium thiocyanatum--6||s__Methylobacterium variabile--5||s__Methylobrevis pamukkalensis--30||s__Methyloceanibacter methanicus--19||s__Methyloceanibacter stevinii--5||s__Methyloceanibacter superfactus--9||s__Methylogaea oryzae--1||s__Methylomonas koyamae--1||s__Methylomonas koyamae_A--1||s__Methylomonas methanica--1||s__Methylomonas sp002083615--1||s__Methylomonas sp903064685--2||s__Methylophaga sp014762585--1||s__Methylopila capsulata--3||s__Methylopila sp002897035--3||s__Methylosinus sp000379125--1||s__Methylosinus sp000745215--2||s__Methylosinus trichosporium--19||s__Methyloversatilis discipulorum--6||s__Methyloversatilis discipulorum_A--3||s__Methyloversatilis sp001713355--1||s__Methyloversatilis sp017984755--1||s__Methyloversatilis sp018824085--3||s__Methyloversatilis universalis--2||s__Methyloversatilis universalis_A--8||s__Micavibrio_A aeruginosavorus_A--1||s__Micavibrio_B aeruginosavorus_A--2||s__Microbulbifer donghaiensis--1||s__Micromonospora_E pattaloongensis--5||s__Microvirga arabica--2||s__Microvirga lupini_A--22||s__Microvirga makkahensis--2||s__Microvirga ossetica--21||s__Microvirga soli--14||s__Microvirga sp000739015--14||s__Microvirga sp000745135--7||s__Microvirga sp009910705--2||s__Microvirga sp014699075--1||s__Microvirga sp015694425--9||s__Microvirga sp016427565--2||s__Microvirga sp016864375--2||s__Microvirga sp018069605--40||s__Microvirga sp018383585--2||s__Microvirga thermotolerans--2||s__Microvirga vignae--3||s__Microvirgula aerodenitrificans--3||s__Minicystis rosea--1||s__Minwuia thermotolerans--4||s__Mitsuaria chitosanitabida--7||s__Mitsuaria noduli--2||s__Mitsuaria sp002761755--1||s__Mixta gaviniae--1||s__Mixta tenebrionis--43||s__Mobilicoccus massiliensis--4||s__Modestobacter altitudinis--2||s__Modestobacter caceresii--10||s__Modestobacter excelsi--1||s__Modestobacter marinus--1||s__Modestobacter marinus_A--1||s__Modestobacter roseus--4||s__Modestobacter sp900107175--4||s__Modestobacter versicolor--5||s__Moduliflexus flocculans--1||s__Monaibacterium sp011290545--1||s__Moritella sp000170855--1||s__Motilibacter peucedani--2||s__Motilibacter rhizosphaerae--11||s__Motiliproteus coralliicola--1||s__Motiliproteus sp004195305--1||s__Motiliproteus sp017309075--3||s__Mycoplana azooxidifex--1||s__Mycoplana dimorpha--2||s__Mycoplana rhizolycopersici--2||s__Mycoplana sp014851675--3||s__Myxococcus caerfyrddinensis--1||s__Myxococcus fallax--5||s__Myxococcus sp013336725--4||s__Myxococcus sp013372585--4||s__Myxococcus sp017301635--3||s__Myxococcus stipitatus--1||s__Myxococcus xanthus_B--6||s__NHYN01 sp014799985--1||s__NIC37A-2 sp002085155--34||s__NK4A144 sp003488445--1||s__NK4A144 sp017444545--1||s__Nannocystis exedens--1||s__Natranaerobius thermophilus--1||s__Natrarchaeobaculum aegyptiacum--2||s__Natrarchaeobius chitinivorans_A--2||s__Natrarchaeobius swarupiae--1||s__Natrialba aegyptia--2||s__Natrialba chahannaoensis--1||s__Natrialba hulunbeirensis--1||s__Natrialba magadii--1||s__Natrialba sp001861355--2||s__Natrialba taiwanensis--5||s__Natrinema mahii--1||s__Natrinema salaciae--19||s__Natrinema sp013402815--1||s__Natrinema versiforme--1||s__Natronomonas pharaonis--1||s__Natronomonas sp013839515--1||s__Natronomonas sp018609665--1||s__Natronorubrum aibiense--1||s__Natronorubrum sulfidifaciens--1||s__Neorhizobium alkalisoli--1||s__Neorhizobium cellulosilyticum--7||s__Neorhizobium cerealis--10||s__Neorhizobium deserti--1||s__Neorhizobium huautlense--2||s__Neorhizobium soli--1||s__Neorhizobium sp001005825--1||s__Neorhizobium sp001854865--1||s__Neorhizobium sp003597675--1||s__Neorhizobium sp004053875--2||s__Neorhizobium sp900469345--1||s__Neorhizobium sp900469445--1||s__Neorhizobium sp900471605--2||s__Neorhizobium sp900472675--1||s__Nisaea sp014904705--6||s__Nisaea sp017640745--5||s__Nitrincola lacisaponensis--4||s__Nitrincola tibetensis--1||s__Nitrobacter sp001896955--1||s__Nitrobacter sp017305665--1||s__Nitrobacter vulgaris--1||s__Nitrospira_A sp001567445--1||s__Nitrospira_F inopinata--1||s__Nitrospira_F sp902500825--1||s__Nitrospirillum amazonense_B--3||s__Nitrospirillum amazonense_C--2||s__Nitrospirillum iridis--1||s__Nitrospirillum sp000333275--5||s__Niveispirillum cyanobacteriorum--1||s__Niveispirillum irakense--1||s__Niveispirillum sp001296005--5||s__Niveispirillum sp009495745--1||s__Niveispirillum sp017996735--4||s__Niveispirillum sp900188385--12||s__Nocardioides daeguensis--2||s__Nocardioides daphniae--1||s__Nocardioides lianchengensis--2||s__Nocardioides soli--3||s__Nocardioides sp000620705--1||s__Nocardioides sp001425175--3||s__Nocardioides sp001428825--1||s__Nocardioides sp001627335--1||s__Nocardioides sp003710085--3||s__Nocardioides sp014873835--5||s__Nocardioides sp016462705--2||s__Nodosilinea sp014696135--1||s__Notoacmeibacter ruber--1||s__Noviherbaspirillum sp001428545--1||s__Noviherbaspirillum sp003590875--1||s__Noviherbaspirillum sp007874125--1||s__Noviherbaspirillum_A sp019052805--2||s__Novosphingobium aerophilum--7||s__Novosphingobium capsulatum--1||s__Novosphingobium flavum--2||s__Novosphingobium indicum--1||s__Novosphingobium malaysiense--1||s__Novosphingobium mathurense--1||s__Novosphingobium olei--8||s__Novosphingobium panipatense--1||s__Novosphingobium piscinae--1||s__Novosphingobium pokkalii--1||s__Novosphingobium rosa--1||s__Novosphingobium sp001725355--1||s__Novosphingobium sp002280675--3||s__Novosphingobium sp002336885--1||s__Novosphingobium sp003208375--1||s__Novosphingobium sp004211435--5||s__Novosphingobium sp005145025--2||s__Novosphingobium sp006874585--1||s__Novosphingobium sp013149295--2||s__Novosphingobium sp017163935--1||s__Novosphingobium sp900113255--1||s__Novosphingobium sp903923465--2||s__Novosphingobium umbonatum--1||s__Novosphingopyxis baekryungensis--5||s__O-77 sp003695655--1||s__OCS116 sp002402005--9||s__OCS116 sp013214705--7||s__OLB14 sp016234495--1||s__Oceanibaculum indicum--1||s__Oceanibaculum pacificum--2||s__Oceanibaculum sp018823745--9||s__Oceanicaulis alexandrii--1||s__Oceanicaulis satelles--1||s__Oceanicaulis sp000152745--5||s__Oceanicaulis sp003046365--1||s__Oceanicella actignis--1||s__Oceanicola antarcticus--1||s__Oceanospirillum beijerinckii--1||s__Oceanospirillum sanctuarii--1||s__Oceanospirillum sp014164585--1||s__Oharaeibacter diazotrophicus--14||s__Oleibacter sp002724925--1||s__Oleiliquidispirillum nitrogeniifigens--1||s__Oleisolibacter albus--7||s__Oricola cellulosilytica--68||s__Oricola sp014904745--1||s__Oryzomicrobium terrae--4||s__Oryzomonas japonica--2||s__Oryzomonas sagensis--4||s__Oscillibacter sp002455655--1||s__Oscillibacter valericigenes--2||s__Oxalicibacterium flavum--6||s__Oxalicibacterium solurbis--6||s__Ozemobacter sibiricus--8||s__P52-10 sp014873415--2||s__PALSA-1004 sp903913965--5||s__PALSA-1006 sp004297065--4||s__PALSA-600 sp009702325--9||s__PALSA-600 sp019237315--1||s__PALSA-607 sp003134755--10||s__PBB1 sp903905475--1||s__PCC-10802 sp000332335--3||s__PFJX01 sp903883985--6||s__PFJX01 sp903918705--1||s__PGZD01 sp002843155--1||s__PH2015 sp014654705--1||s__PLanc-01 sp001603075--1||s__PLanc-01 sp012517265--1||s__PLanc-01 sp012744475--5||s__PNJM01 sp013821865--1||s__PNKF01 sp011525845--1||s__PNKF01 sp016714015--8||s__PNKZ01 sp017303535--2||s__PPFX01 sp002093115--3||s__PUKE01 sp003553565--5||s__PUND01 sp003551645--1||s__PWMO01 sp007130025--2||s__PWMO01 sp007693485--4||s__Paenibacillus albilobatus--6||s__Paenibacillus amylolyticus_B--6||s__Paenibacillus barcinonensis--2||s__Paenibacillus camerounensis--1||s__Paenibacillus durus_B--1||s__Paenibacillus lautus--1||s__Paenibacillus panacisoli--1||s__Paenibacillus silvae--1||s__Paenibacillus sonchi--1||s__Paenibacillus sp002968835--1||s__Paenibacillus sp900101225--6||s__Paenibacillus spiritus--2||s__Paenibacillus xylanilyticus--1||s__Paenibacillus xylanivorans--2||s__Paenibacillus_A faecis--6||s__Paenibacillus_A ihumii--1||s__Paenibacillus_A lutimineralis--1||s__Paenibacillus_A phaseoli--4||s__Paenibacillus_A phocaensis--1||s__Paenibacillus_A sp000159955--1||s__Paenibacillus_AB flagellatus--1||s__Paenibacillus_AE antri--9||s__Paenibacillus_AF thalictri--1||s__Paenibacillus_AK turpanensis--1||s__Paenibacillus_B alvei--2||s__Paenibacillus_B thiaminolyticus--2||s__Paenibacillus_C algorifonticola--1||s__Paenibacillus_C paeoniae--1||s__Paenibacillus_E alba--2||s__Paenibacillus_E ferrarius--1||s__Paenibacillus_E whitsoniae--1||s__Paenibacillus_F chitinolyticus--1||s__Paenibacillus_F sp000411255--1||s__Paenibacillus_F sp900107975--1||s__Paenibacillus_G mucilaginosus--2||s__Paenibacillus_G sp001399685--1||s__Paenibacillus_G tianmuensis--1||s__Paenibacillus_G tyrfis--1||s__Paenibacillus_M ginsengihumi--2||s__Paenibacillus_O beijingensis--2||s__Paenibacillus_O pasadenensis--2||s__Paenibacillus_O sp012676905--1||s__Paenibacillus_S sp002042965--1||s__Paenibacillus_V contaminans--4||s__Paenibacillus_W thermoaerophilus--2||s__Paenibacillus_Z albus--1||s__Paenibacillus_Z glycinis--7||s__Paenibacillus_Z mendelii--1||s__Paenibacillus_Z methanolicus--4||s__Paenibacillus_Z phyllosphaerae--1||s__Paenibacillus_Z rhizovicinus--1||s__Paenibacillus_Z sacheonensis--3||s__Paenibacillus_Z sepulcri--1||s__Paenibacillus_Z sp004342525--1||s__Palleronia abyssalis--1||s__Palsa-1447 sp903916755--1||s__Palsa-187 sp902826605--2||s__Palsa-343 sp003131625--1||s__Palsa-343 sp003167515--4||s__Palsa-513 sp003138355--1||s__Palsa-870 sp003169845--1||s__Palsa-881 sp018241335--3||s__Palsa-883 sp003151425--6||s__Paludibacterium purpuratum--1||s__Paludibacterium sp018802765--8||s__Paludibacterium yongneupense--4||s__Paludibaculum sp017307505--4||s__Pandoraea aquatica--1||s__Pandoraea bronchicola--1||s__Pandoraea captiosa--4||s__Pandoraea commovens--1||s__Pandoraea faecigallinarum--1||s__Pandoraea horticolens--1||s__Pandoraea nosoerga--2||s__Pannonibacter carbonis--4||s__Pannonibacter phragmitetus--8||s__Pannonibacter sp009915765--5||s__Pantoea endophytica--1||s__Pantoea mediterraneensis_A--1||s__Pantoea persica--6||s__Pantoea rodasii--1||s__Pantoea sp000468095--3||s__Pantoea sp002359495--1||s__Pantoea sp002434205--4||s__Pantoea sp003512445--1||s__Paraburkholderia aspalathi--1||s__Paraburkholderia azotifigens--1||s__Paraburkholderia bannensis_A--2||s__Paraburkholderia caffeinilytica--2||s__Paraburkholderia eburnea--3||s__Paraburkholderia ferrariae--1||s__Paraburkholderia heleia--1||s__Paraburkholderia humisilvae--1||s__Paraburkholderia kururiensis--3||s__Paraburkholderia lycopersici--1||s__Paraburkholderia madseniana--2||s__Paraburkholderia metrosideri_A--3||s__Paraburkholderia nodosa--1||s__Paraburkholderia phenazinium_A--1||s__Paraburkholderia phenazinium_B--2||s__Paraburkholderia phytofirmans--2||s__Paraburkholderia piptadeniae--4||s__Paraburkholderia sacchari--7||s__Paraburkholderia sartisoli--1||s__Paraburkholderia solisilvae--2||s__Paraburkholderia sp000178415--1||s__Paraburkholderia sp001319865--1||s__Paraburkholderia sp002870125--4||s__Paraburkholderia sp002973525--1||s__Paraburkholderia sp003610295--2||s__Paraburkholderia sp004197395--4||s__Paraburkholderia sp004298475--1||s__Paraburkholderia sp005503145--1||s__Paraburkholderia sp011752995--1||s__Paraburkholderia sp013177695--1||s__Paraburkholderia sp013426895--1||s__Paraburkholderia sp017814945--2||s__Paraburkholderia unamae--8||s__Paracoccus aestuarii--1||s__Paracoccus hibiscisoli--3||s__Paracoccus sp016869875--1||s__Paracraurococcus ruber--27||s__Paracraurococcus sp004343615--1||s__Paradevosia shaoguanensis--1||s__Parapusillimonas granuli--1||s__Pararheinheimera riviphila--1||s__Pararhizobium herbae--1||s__Pararhizobium oryzae--7||s__Pararhizobium rhizosphaerae--3||s__Pararhizobium sp000745255--1||s__Pararhizobium sp000745575--1||s__Pararhizobium sp001424045--2||s__Pararhizobium sp001424065--1||s__Pararhizobium sp001426565--1||s__Pararhizobium sp001426665--3||s__Pararhizobium sp003217095--1||s__Pararhizobium sp900467185--1||s__Pararhizobium sp900472785--1||s__Pararhizobium sp900474095--2||s__Pararhodospirillum oryzae--3||s__Pararhodospirillum photometricum--4||s__Parasedimentitalea huanghaiensis--2||s__Parasedimentitalea sp002401945--1||s__Parasulfuritortus cantonensis--3||s__Paremcibacter congregatus--1||s__Paroceanicella profunda--2||s__Paroceanicella sp003448965--2||s__Parvularcula oceani--1||s__Paucibacter_A sp003852425--1||s__Paucimonas lemoignei--1||s__Pectobacterium actinidiae--1||s__Pectobacterium aquaticum--6||s__Pectobacterium atrosepticum--1||s__Pectobacterium betavasculorum--27||s__Pectobacterium brasiliense--1||s__Pectobacterium brasiliense_A--11||s__Pectobacterium carotovorum--1||s__Pectobacterium parmentieri--1||s__Pectobacterium peruviense--2||s__Pectobacterium polaris--50||s__Pectobacterium sp013449375--3||s__Pectobacterium zantedeschiae--3||s__Pelagerythrobacter sp016803135--2||s__Pelagibacterium lentulum--1||s__Pelagibacterium limicola--1||s__Pelagibius sp001657395--1||s__Pelagimonas sp004804335--3||s__Pelethomonas sp014237695--1||s__Pelethomonas sp014799915--1||s__Pelethomonas sp910577915--1||s__Pelomonas sp001425705--3||s__Pelomonas sp019237615--4||s__Pelotalea sp002298925--1||s__Pelotomaculum_B propionicicum--1||s__Phaeospirillum caucaseum--2||s__Phaeospirillum fulvum_A--2||s__Phaeospirillum fulvum_B--3||s__Phaeospirillum kuznetsovii--5||s__Phaeospirillum magnetica_A--1||s__Phaeospirillum magneticum--12||s__Phaeospirillum marisnigri--10||s__Phaeospirillum molischianum--1||s__Phaeospirillum sp001511835--2||s__Phaeospirillum sp002105535--3||s__Phaeospirillum sp016195125--25||s__Phaeospirillum sp900184795--2||s__Phaeospirillum sp902729425--8||s__Phaeospirillum sp903853455--275||s__Phaeospirillum sp903901915--1||s__Phenylobacterium immobile--1||s__Phenylobacterium kunshanense--11||s__Phenylobacterium sp001557235--80||s__Phenylobacterium sp004297125--3||s__Phenylobacterium sp004299445--8||s__Phenylobacterium sp018001015--24||s__Phenylobacterium sp903930545--1||s__Photobacterium halotolerans_A--1||s__Photobacterium sp018199995--1||s__Phreatobacter oligotrophus--2||s__Phreatobacter sp005160265--1||s__Phytobacter diazotrophicus--3||s__Phytobacter palmae--4||s__Pigmentiphaga aceris--1||s__Pigmentiphaga sp002188635--2||s__Pilimelia terevasa--1||s__Pinisolibacter aquiterrae--1||s__Pinisolibacter sp002298965--52||s__Piscinibacter caeni--1||s__Planobispora rosea--4||s__Planobispora takensis--3||s__Planomonospora parontospora--3||s__Planomonospora_A sp015711605--1||s__Planomonospora_A venezuelensis--1||s__Planosporangium flavigriseum--2||s__Planosporangium mesophilum--1||s__Planosporangium thailandense--8||s__Plasticicumulans acidivorans--2||s__Plasticicumulans sp003962905--9||s__Pleomorphomonas carboxyditropha--1||s__Pleomorphomonas koreensis--5||s__Pleomorphomonas sp004366315--2||s__Pleomorphomonas sp018262575--1||s__Plesiocystis pacifica--1||s__Polynucleobacter sp903845455--1||s__Pontibacterium sp015209595--1||s__Ponticaulis koreensis--1||s__Ponticaulis sp002692725--1||s__Ponticaulis sp002701295--3||s__Ponticoccus marisrubri--3||s__Pontiella sp016937945--1||s__Pontivivens insulae--3||s__Poseidonocella sedimentorum--1||s__Posidoniimonas corsicana--3||s__Propionivibrio limicola--2||s__Propionivibrio sp003249625--1||s__Propionivibrio sp018262095--12||s__Propionivibrio sp903917505--1||s__Prosthecomicrobium_A sp018729455--1||s__Providencia rettgeri_F--4||s__Pseudaminobacter soli--34||s__Pseudanabaena sp903819605--1||s__Pseudoalteromonas sp001399975--1||s__Pseudoalteromonas sp002964705--6||s__Pseudobutyricicoccus sp910585875--1||s__Pseudodesulfovibrio aespoeensis--3||s__Pseudodesulfovibrio brasiliensis--2||s__Pseudodesulfovibrio cashew--1||s__Pseudodesulfovibrio hydrargyri--2||s__Pseudodesulfovibrio oxyclinae--2||s__Pseudodesulfovibrio sp008001235--12||s__Pseudodesulfuromonas sp016936455--5||s__Pseudoduganella albidiflava--1||s__Pseudoduganella armeniaca--1||s__Pseudoduganella dura--10||s__Pseudoduganella eburnea--2||s__Pseudoduganella flava--12||s__Pseudoduganella namucuonensis--2||s__Pseudoduganella plicata--1||s__Pseudoduganella sp001425045--1||s__Pseudoduganella sp002454505--25||s__Pseudoduganella sp003053665--1||s__Pseudoduganella sp013369485--1||s__Pseudoduganella sp900113115--1||s__Pseudoduganella umbonata--8||s__Pseudogemmobacter humi--2||s__Pseudogulbenkiania ferrooxidans_A--51||s__Pseudogulbenkiania sp000527175--1||s__Pseudogulbenkiania sp016192025--3||s__Pseudogulbenkiania subflava--3||s__Pseudohoeflea sp002709005--1||s__Pseudokineococcus marinus--1||s__Pseudolabrys sp001426945--1||s__Pseudolabrys sp003133345--21||s__Pseudolabrys sp003367195--1||s__Pseudolabrys sp016124795--1||s__Pseudolabrys sp016185205--1||s__Pseudolabrys sp018240595--7||s__Pseudolabrys sp018242205--3||s__Pseudolabrys sp019246455--1||s__Pseudolabrys sp903839845--1||s__Pseudolabrys sp903891395--1||s__Pseudolabrys taiwanensis--6||s__Pseudolysobacter antarcticus--1||s__Pseudomaricurvus alcaniphilus--2||s__Pseudomonas aeruginosa--1||s__Pseudomonas aeruginosa_A--6||s__Pseudomonas citronellolis--2||s__Pseudomonas delhiensis--2||s__Pseudomonas jinjuensis--1||s__Pseudomonas knackmussii--2||s__Pseudomonas nicosulfuronedens--3||s__Pseudomonas nitritireducens_A--18||s__Pseudomonas nitroreducens_A--6||s__Pseudomonas nitroreducens_B--3||s__Pseudomonas panipatensis--2||s__Pseudomonas sp000349845--8||s__Pseudomonas sp002796985--1||s__Pseudomonas sp016919445--2||s__Pseudomonas sp017491605--3||s__Pseudomonas sp017589465--1||s__Pseudomonas_A balearica--1||s__Pseudomonas_A chloritidismutans--7||s__Pseudomonas_A kunmingensis_A--2||s__Pseudomonas_A lopnurensis--2||s__Pseudomonas_A nitrititolerans--3||s__Pseudomonas_A saudiphocaensis--5||s__Pseudomonas_A songnenensis--3||s__Pseudomonas_A sp000765155--2||s__Pseudomonas_A sp003488145--13||s__Pseudomonas_A sp003527165--4||s__Pseudomonas_A sp004331835--2||s__Pseudomonas_A sp013620795--1||s__Pseudomonas_A stutzeri--1||s__Pseudomonas_A stutzeri_A--1||s__Pseudomonas_A stutzeri_AA--5||s__Pseudomonas_A stutzeri_AC--1||s__Pseudomonas_A stutzeri_AE--2||s__Pseudomonas_A stutzeri_AF--1||s__Pseudomonas_A stutzeri_AH--1||s__Pseudomonas_A stutzeri_AI--2||s__Pseudomonas_A stutzeri_C--5||s__Pseudomonas_A stutzeri_O--11||s__Pseudomonas_A stutzeri_T--3||s__Pseudomonas_A stutzeri_U--4||s__Pseudomonas_A xanthomarina--1||s__Pseudomonas_A zhaodongensis--2||s__Pseudomonas_B oryzihabitans_B--6||s__Pseudomonas_B oryzihabitans_D--6||s__Pseudomonas_B psychrotolerans_B--2||s__Pseudomonas_B psychrotolerans_C--4||s__Pseudomonas_B rhizoryzae--4||s__Pseudomonas_B sp001512295--1||s__Pseudomonas_D aestusnigri--2||s__Pseudomonas_D bauzanensis--3||s__Pseudomonas_D gallaeciensis--7||s__Pseudomonas_D oceani--4||s__Pseudomonas_D pelagia_A--1||s__Pseudomonas_D profundi--1||s__Pseudomonas_D sabulinigri--1||s__Pseudomonas_D sp002296055--2||s__Pseudomonas_D sp002979975--1||s__Pseudomonas_D sp012735335--1||s__Pseudomonas_D sp012844345--2||s__Pseudomonas_D xiamenensis--1||s__Pseudomonas_D xinjiangensis--2||s__Pseudomonas_D xinjiangensis_A--1||s__Pseudomonas_E abietaniphila--5||s__Pseudomonas_E agarici--1||s__Pseudomonas_E alcaligenes--1||s__Pseudomonas_E alcaligenes_A--1||s__Pseudomonas_E alcaligenes_B--1||s__Pseudomonas_E alcaligenes_C--3||s__Pseudomonas_E alcaliphila--11||s__Pseudomonas_E alkylphenolica--4||s__Pseudomonas_E alkylphenolica_A--2||s__Pseudomonas_E allokribbensis--1||s__Pseudomonas_E amygdali--1||s__Pseudomonas_E anatoliensis--1||s__Pseudomonas_E antarctica--1||s__Pseudomonas_E antarctica_A--32||s__Pseudomonas_E argentinensis_B--3||s__Pseudomonas_E arsenicoxydans--1||s__Pseudomonas_E arsenicoxydans_A--5||s__Pseudomonas_E asiatica--2||s__Pseudomonas_E asplenii--2||s__Pseudomonas_E asplenii_A--28||s__Pseudomonas_E asturiensis--2||s__Pseudomonas_E avellanae--2||s__Pseudomonas_E azotoformans--1||s__Pseudomonas_E azotoformans_A--3||s__Pseudomonas_E azotoformans_B--1||s__Pseudomonas_E baetica--1||s__Pseudomonas_E baltica--3||s__Pseudomonas_E batumici--3||s__Pseudomonas_E bijieensis--11||s__Pseudomonas_E bohemica--1||s__Pseudomonas_E brassicacearum--7||s__Pseudomonas_E brassicacearum_D--1||s__Pseudomonas_E brassicacearum_E--7||s__Pseudomonas_E brassicae--17||s__Pseudomonas_E canadensis--2||s__Pseudomonas_E cannabina--2||s__Pseudomonas_E capeferrum--12||s__Pseudomonas_E capeferrum_A--3||s__Pseudomonas_E carbonaria--4||s__Pseudomonas_E cerasi--1||s__Pseudomonas_E chengduensis--1||s__Pseudomonas_E chlororaphis_D--7||s__Pseudomonas_E chlororaphis_E--1||s__Pseudomonas_E chlororaphis_F--3||s__Pseudomonas_E cichorii--1||s__Pseudomonas_E cichorii_B--2||s__Pseudomonas_E cichorii_C--1||s__Pseudomonas_E composti--13||s__Pseudomonas_E composti_A--10||s__Pseudomonas_E congelans--1||s__Pseudomonas_E corrugata--1||s__Pseudomonas_E cremoricolorata_A--2||s__Pseudomonas_E cremoris--9||s__Pseudomonas_E cuatrocienegasensis--3||s__Pseudomonas_E cyclaminis--3||s__Pseudomonas_E daroniae--2||s__Pseudomonas_E donghuensis--2||s__Pseudomonas_E dryadis--7||s__Pseudomonas_E entomophila--4||s__Pseudomonas_E entomophila_A--26||s__Pseudomonas_E entomophila_B--2||s__Pseudomonas_E entomophila_C--7||s__Pseudomonas_E extremaustralis--4||s__Pseudomonas_E extremorientalis--4||s__Pseudomonas_E flavescens--4||s__Pseudomonas_E floridensis--1||s__Pseudomonas_E fluorescens_A--4||s__Pseudomonas_E fluorescens_AJ--1||s__Pseudomonas_E fluorescens_AM--5||s__Pseudomonas_E fluorescens_B--2||s__Pseudomonas_E fluorescens_BA--7||s__Pseudomonas_E fluorescens_BD--2||s__Pseudomonas_E fluorescens_BG--1||s__Pseudomonas_E fluorescens_BH--1||s__Pseudomonas_E fluorescens_BJ--2||s__Pseudomonas_E fluorescens_BN--14||s__Pseudomonas_E fluorescens_BO--1||s__Pseudomonas_E fluorescens_BT--15||s__Pseudomonas_E fluorescens_BW--1||s__Pseudomonas_E fluorescens_C--3||s__Pseudomonas_E fluorescens_H--8||s__Pseudomonas_E fluorescens_K--6||s__Pseudomonas_E fluorescens_M--2||s__Pseudomonas_E fluorescens_O--2||s__Pseudomonas_E fluorescens_T--1||s__Pseudomonas_E fluorescens_W--1||s__Pseudomonas_E fluvialis--3||s__Pseudomonas_E fluvialis_A--3||s__Pseudomonas_E fragi_D--2||s__Pseudomonas_E frederiksbergensis--1||s__Pseudomonas_E frederiksbergensis_A--2||s__Pseudomonas_E frederiksbergensis_B--7||s__Pseudomonas_E frederiksbergensis_F--1||s__Pseudomonas_E fulgida--26||s__Pseudomonas_E fulva_A--1||s__Pseudomonas_E fulva_B--30||s__Pseudomonas_E fuscovaginae_A--91||s__Pseudomonas_E fuscovaginae_B--4||s__Pseudomonas_E gessardii--2||s__Pseudomonas_E gingeri_A--4||s__Pseudomonas_E gingeri_B--12||s__Pseudomonas_E gingeri_C--2||s__Pseudomonas_E gingeri_D--5||s__Pseudomonas_E graminis_C--29||s__Pseudomonas_E graminis_D--1||s__Pseudomonas_E gregormendelii--2||s__Pseudomonas_E guariconensis--1||s__Pseudomonas_E guariconensis_A--1||s__Pseudomonas_E guguanensis--6||s__Pseudomonas_E guineae--1||s__Pseudomonas_E haemolytica--1||s__Pseudomonas_E helmanticensis--1||s__Pseudomonas_E huaxiensis--4||s__Pseudomonas_E hunanensis--1||s__Pseudomonas_E indoloxydans--1||s__Pseudomonas_E inefficax--6||s__Pseudomonas_E japonica--2||s__Pseudomonas_E jessenii--1||s__Pseudomonas_E juntendi--7||s__Pseudomonas_E kairouanensis--1||s__Pseudomonas_E khazarica--8||s__Pseudomonas_E kilonensis--2||s__Pseudomonas_E kitaguniensis--1||s__Pseudomonas_E koreensis--14||s__Pseudomonas_E koreensis_A--3||s__Pseudomonas_E koreensis_B--2||s__Pseudomonas_E kribbensis--1||s__Pseudomonas_E lalucatii--1||s__Pseudomonas_E laurentiana--18||s__Pseudomonas_E laurylsulfatiphila--4||s__Pseudomonas_E libanensis--1||s__Pseudomonas_E lini--2||s__Pseudomonas_E lurida--3||s__Pseudomonas_E lutea--1||s__Pseudomonas_E mandelii--5||s__Pseudomonas_E mandelii_B--1||s__Pseudomonas_E mandelii_D--2||s__Pseudomonas_E marginalis--2||s__Pseudomonas_E marginalis_B--2||s__Pseudomonas_E marincola--1||s__Pseudomonas_E massiliensis--1||s__Pseudomonas_E mediterranea--6||s__Pseudomonas_E mendocina--4||s__Pseudomonas_E mendocina_A--1||s__Pseudomonas_E mendocina_C--2||s__Pseudomonas_E mendocina_D--1||s__Pseudomonas_E migulae--1||s__Pseudomonas_E mohnii--1||s__Pseudomonas_E monteilii--2||s__Pseudomonas_E monteilii_C--9||s__Pseudomonas_E moorei--1||s__Pseudomonas_E moraviensis_A--1||s__Pseudomonas_E mosselii--1||s__Pseudomonas_E mosselii_B--8||s__Pseudomonas_E mosselii_C--3||s__Pseudomonas_E mucidolens--1||s__Pseudomonas_E mucoides--1||s__Pseudomonas_E neoaurantiaca--2||s__Pseudomonas_E neuropathica--2||s__Pseudomonas_E oleovorans--2||s__Pseudomonas_E oleovorans_B--1||s__Pseudomonas_E orientalis--2||s__Pseudomonas_E orientalis_A--1||s__Pseudomonas_E orientalis_B--3||s__Pseudomonas_E ovata--1||s__Pseudomonas_E palleroniana--3||s__Pseudomonas_E paracarnis--1||s__Pseudomonas_E peli--3||s__Pseudomonas_E poae--1||s__Pseudomonas_E protegens--3||s__Pseudomonas_E protegens_B--8||s__Pseudomonas_E proteolytica--1||s__Pseudomonas_E pudica--1||s__Pseudomonas_E putida_C--11||s__Pseudomonas_E putida_E--4||s__Pseudomonas_E putida_F--3||s__Pseudomonas_E putida_G--26||s__Pseudomonas_E putida_H--4||s__Pseudomonas_E putida_J--2||s__Pseudomonas_E putida_L--7||s__Pseudomonas_E putida_P--3||s__Pseudomonas_E putida_R--1||s__Pseudomonas_E putida_S--1||s__Pseudomonas_E putida_T--1||s__Pseudomonas_E putida_U--11||s__Pseudomonas_E putida_V--1||s__Pseudomonas_E qingdaonensis--1||s__Pseudomonas_E quercus--1||s__Pseudomonas_E reactans--10||s__Pseudomonas_E reidholzensis--9||s__Pseudomonas_E reinekei--8||s__Pseudomonas_E rhizosphaerae--4||s__Pseudomonas_E rhodesiae--7||s__Pseudomonas_E sediminis--6||s__Pseudomonas_E seleniipraecipitans--4||s__Pseudomonas_E sichuanensis--7||s__Pseudomonas_E silesiensis--1||s__Pseudomonas_E simiae--30||s__Pseudomonas_E sivasensis--4||s__Pseudomonas_E soli--2||s__Pseudomonas_E sp000242655--1||s__Pseudomonas_E sp000282275--4||s__Pseudomonas_E sp000282475--3||s__Pseudomonas_E sp000282495--1||s__Pseudomonas_E sp000282515--2||s__Pseudomonas_E sp000282535--2||s__Pseudomonas_E sp000416235--2||s__Pseudomonas_E sp000512695--1||s__Pseudomonas_E sp000612585--1||s__Pseudomonas_E sp000633395--1||s__Pseudomonas_E sp000761545--14||s__Pseudomonas_E sp000801235--3||s__Pseudomonas_E sp000829415--2||s__Pseudomonas_E sp000931465--7||s__Pseudomonas_E sp000935045--2||s__Pseudomonas_E sp001259595--3||s__Pseudomonas_E sp001269805--1||s__Pseudomonas_E sp001269815--1||s__Pseudomonas_E sp001297015--4||s__Pseudomonas_E sp001320525--1||s__Pseudomonas_E sp001421885--2||s__Pseudomonas_E sp001422615--1||s__Pseudomonas_E sp001427125--7||s__Pseudomonas_E sp001429045--1||s__Pseudomonas_E sp001547895--2||s__Pseudomonas_E sp001592875--1||s__Pseudomonas_E sp001642705--2||s__Pseudomonas_E sp001655615--1||s__Pseudomonas_E sp001705835--2||s__Pseudomonas_E sp001945395--1||s__Pseudomonas_E sp001945445--2||s__Pseudomonas_E sp001984065--5||s__Pseudomonas_E sp002000165--2||s__Pseudomonas_E sp002018875--5||s__Pseudomonas_E sp002025205--1||s__Pseudomonas_E sp002112385--1||s__Pseudomonas_E sp002112885--1||s__Pseudomonas_E sp002113025--1||s__Pseudomonas_E sp002113045--6||s__Pseudomonas_E sp002113125--64||s__Pseudomonas_E sp002113165--5||s__Pseudomonas_E sp002113595--18||s__Pseudomonas_E sp002204795--1||s__Pseudomonas_E sp002263605--3||s__Pseudomonas_E sp002277815--1||s__Pseudomonas_E sp002303925--13||s__Pseudomonas_E sp002356535--1||s__Pseudomonas_E sp002379585--1||s__Pseudomonas_E sp002383725--1||s__Pseudomonas_E sp002386445--2||s__Pseudomonas_E sp002419965--1||s__Pseudomonas_E sp002434265--8||s__Pseudomonas_E sp002439135--1||s__Pseudomonas_E sp002483005--46||s__Pseudomonas_E sp002699985--1||s__Pseudomonas_E sp002753995--2||s__Pseudomonas_E sp002843585--7||s__Pseudomonas_E sp002843605--24||s__Pseudomonas_E sp002874965--1||s__Pseudomonas_E sp002878485--22||s__Pseudomonas_E sp002901475--10||s__Pseudomonas_E sp002979555--1||s__Pseudomonas_E sp003013355--1||s__Pseudomonas_E sp003014915--1||s__Pseudomonas_E sp003033885--9||s__Pseudomonas_E sp003050835--1||s__Pseudomonas_E sp003050925--2||s__Pseudomonas_E sp003053605--2||s__Pseudomonas_E sp003053805--2||s__Pseudomonas_E sp003060885--1||s__Pseudomonas_E sp003061005--9||s__Pseudomonas_E sp003097135--3||s__Pseudomonas_E sp003105155--1||s__Pseudomonas_E sp003208475--1||s__Pseudomonas_E sp003331055--1||s__Pseudomonas_E sp003428805--1||s__Pseudomonas_E sp003445295--2||s__Pseudomonas_E sp003523465--13||s__Pseudomonas_E sp003595175--1||s__Pseudomonas_E sp003596405--3||s__Pseudomonas_E sp003605735--4||s__Pseudomonas_E sp003696305--2||s__Pseudomonas_E sp003851685--5||s__Pseudomonas_E sp003852235--10||s__Pseudomonas_E sp003935425--5||s__Pseudomonas_E sp004011755--2||s__Pseudomonas_E sp004124275--1||s__Pseudomonas_E sp004136015--3||s__Pseudomonas_E sp004353925--5||s__Pseudomonas_E sp004519305--10||s__Pseudomonas_E sp004519405--2||s__Pseudomonas_E sp004803755--1||s__Pseudomonas_E sp005508865--1||s__Pseudomonas_E sp005938045--2||s__Pseudomonas_E sp007828215--1||s__Pseudomonas_E sp008369325--1||s__Pseudomonas_E sp009391885--2||s__Pseudomonas_E sp009761815--13||s__Pseudomonas_E sp009763245--2||s__Pseudomonas_E sp009764265--2||s__Pseudomonas_E sp009764645--4||s__Pseudomonas_E sp009866765--1||s__Pseudomonas_E sp009908285--2||s__Pseudomonas_E sp009932725--2||s__Pseudomonas_E sp011355085--9||s__Pseudomonas_E sp011369485--2||s__Pseudomonas_E sp011752525--1||s__Pseudomonas_E sp011752565--1||s__Pseudomonas_E sp012844475--8||s__Pseudomonas_E sp012935755--2||s__Pseudomonas_E sp012975065--3||s__Pseudomonas_E sp012985465--3||s__Pseudomonas_E sp012985665--3||s__Pseudomonas_E sp013184545--8||s__Pseudomonas_E sp013359595--2||s__Pseudomonas_E sp013385985--6||s__Pseudomonas_E sp013386585--54||s__Pseudomonas_E sp013386825--6||s__Pseudomonas_E sp014164785--4||s__Pseudomonas_E sp014174475--2||s__Pseudomonas_E sp014207255--3||s__Pseudomonas_E sp014268505--2||s__Pseudomonas_E sp014268655--3||s__Pseudomonas_E sp014268745--1||s__Pseudomonas_E sp014268755--35||s__Pseudomonas_E sp014268815--1||s__Pseudomonas_E sp014268825--1||s__Pseudomonas_E sp014268885--1||s__Pseudomonas_E sp014268975--6||s__Pseudomonas_E sp014269185--1||s__Pseudomonas_E sp014270125--5||s__Pseudomonas_E sp014842265--1||s__Pseudomonas_E sp014851905--1||s__Pseudomonas_E sp015354575--1||s__Pseudomonas_E sp016518545--2||s__Pseudomonas_E sp016648105--3||s__Pseudomonas_E sp016650695--1||s__Pseudomonas_E sp016650815--4||s__Pseudomonas_E sp016651105--43||s__Pseudomonas_E sp016651305--3||s__Pseudomonas_E sp017875955--14||s__Pseudomonas_E sp018449655--3||s__Pseudomonas_E sp018449725--5||s__Pseudomonas_E sp018826895--1||s__Pseudomonas_E sp018827205--5||s__Pseudomonas_E sp019139535--4||s__Pseudomonas_E sp019139835--1||s__Pseudomonas_E sp019168305--4||s__Pseudomonas_E sp019200975--4||s__Pseudomonas_E sp900005815--2||s__Pseudomonas_E sp900110765--1||s__Pseudomonas_E sp900187425--9||s__Pseudomonas_E sp900187455--19||s__Pseudomonas_E sp900187515--1||s__Pseudomonas_E sp900187565--2||s__Pseudomonas_E sp900187615--3||s__Pseudomonas_E sp900187635--1||s__Pseudomonas_E sp900187645--1||s__Pseudomonas_E sp900475325--3||s__Pseudomonas_E sp900581005--1||s__Pseudomonas_E sp900583165--1||s__Pseudomonas_E sp900585815--2||s__Pseudomonas_E sp900585905--3||s__Pseudomonas_E sp900589395--10||s__Pseudomonas_E sp900590755--1||s__Pseudomonas_E sp900591205--1||s__Pseudomonas_E sp902506495--3||s__Pseudomonas_E sp902506505--17||s__Pseudomonas_E sp902506535--1||s__Pseudomonas_E sp903970465--14||s__Pseudomonas_E sp904067045--3||s__Pseudomonas_E straminea--1||s__Pseudomonas_E stutzeri_A--1||s__Pseudomonas_E syringae_F--8||s__Pseudomonas_E syringae_J--2||s__Pseudomonas_E syringae_M--4||s__Pseudomonas_E syringae_Q--1||s__Pseudomonas_E thivervalensis--1||s__Pseudomonas_E tolaasii--1||s__Pseudomonas_E tremae--2||s__Pseudomonas_E triticumensis--88||s__Pseudomonas_E trivialis--5||s__Pseudomonas_E trivialis_B--2||s__Pseudomonas_E umsongensis--4||s__Pseudomonas_E veronii--3||s__Pseudomonas_E viciae--8||s__Pseudomonas_E viridiflava_B--1||s__Pseudomonas_E viridiflava_C--2||s__Pseudomonas_E vranovensis--1||s__Pseudomonas_E wadenswilerensis--7||s__Pseudomonas_E yamanorum--4||s__Pseudomonas_E yamanorum_A--6||s__Pseudomonas_E yamanorum_B--3||s__Pseudomonas_F furukawaii--1||s__Pseudomonas_F lalkuanensis--6||s__Pseudomonas_F otitidis--19||s__Pseudomonas_F resinovorans--1||s__Pseudomonas_F resinovorans_A--29||s__Pseudomonas_F sp000949385--5||s__Pseudomonas_F sp003234055--1||s__Pseudomonas_F sp003626975--2||s__Pseudomonas_F sp014700075--4||s__Pseudomonas_H flexibilis--3||s__Pseudomonas_H sp014836765--6||s__Pseudomonas_N azotifigens--4||s__Pseudomonas_N urumqiensis--16||s__Pseudomonas_O kuykendallii--2||s__Pseudomonas_O sp002418465--1||s__Pseudomonas_P matsuisoli--1||s__Pseudomonas_Q kirkiae--1||s__Pseudomonas_Q sp013395055--3||s__Pseudomonas_R azotifigens_A--5||s__Pseudooceanicola antarcticus--8||s__Pseudooceanicola atlanticus--2||s__Pseudooceanicola pacificus--1||s__Pseudooceanicola sp009827095--1||s__Pseudooceanicola sp018222585--1||s__Pseudopelobacter propionicus--2||s__Pseudophaeobacter sp000152965--1||s__Pseudophaeobacter sp001294455--1||s__Pseudophaeobacter sp900313025--1||s__Pseudophaeobacter_A gallaeciensis_A--1||s__Pseudorhizobium endolithicum--1||s__Pseudorhizobium flavum--2||s__Pseudorhodoferax aquiterrae--1||s__Pseudorhodoferax soli--1||s__Pseudorhodoplanes sp013388965--1||s__Pseudovibrio exalbescens--1||s__Pseudoxanthobacter spirostomi--1||s__Pseudoxanthomonas sp014851915--1||s__Pseudoxanthomonas_A sp002863005--1||s__Pseudoxanthomonas_A sp006542425--2||s__Pseudoxanthomonas_A sp006716465--1||s__Pusillimonas_D thiosulfatoxidans--2||s__Pyruvatibacter ectocarpi--3||s__QGON01 sp003349915--2||s__QGON01 sp016756855--1||s__QHXZ01 sp003223165--1||s__QHYP01 sp003224195--1||s__QNFC01 sp019090185--1||s__QQUJ01 sp008501635--1||s__QWOP01 sp003669605--1||s__QWPN01 sp005789975--7||s__QWPN01 sp016872955--19||s__QXXE01 sp910586105--1||s__Qipengyuania citrea--1||s__Qipengyuania mangrovi--1||s__Qipengyuania pelagi--2||s__Qipengyuania sp001635685--1||s__Qipengyuania sp002695185--1||s__Qipengyuania sp009993605--1||s__Qipengyuania sp018819685--1||s__Quadrisphaera granulorum--4||s__Quadrisphaera sp006335115--1||s__Quadrisphaera sp008041935--2||s__Quadrisphaera sp014270065--7||s__Quadrisphaera sp015390235--5||s__Quinella sp017477125--5||s__Quinella sp017614505--2||s__Quinella sp905233325--1||s__Quinella sp905235685--1||s__R-H-3 sp002198655--1||s__R-H-3 sp002198675--7||s__R-H-3 sp016213575--6||s__R196 sp004764705--1||s__R267 sp013340205--3||s__RAAP-1 sp016219185--1||s__RBG-13-61-14 sp001797815--4||s__RBG-16-40-8 sp903833275--8||s__RBG-16-49-21 sp001829455--3||s__RBG-16-49-21 sp016933025--1||s__RBG-16-49-21 sp017999915--1||s__RECY01 sp007693785--30||s__REEB421 sp018970845--1||s__REEP01 sp007695045--1||s__RFNJ01 sp009927255--2||s__RFNS01 sp009927055--2||s__RFOF01 sp009926845--2||s__RGIG1711 sp017618015--1||s__RGIG250 sp017383125--1||s__RGIG3528 sp016287765--1||s__RGIG4057 sp910587085--1||s__RGIG4930 sp017477005--1||s__RGIG4930 sp905233905--1||s__RGIG5472 sp017501355--1||s__RH-AL1 sp009765775--4||s__RH-AL1 sp901457705--26||s__RI-112 sp016124535--8||s__RI-92 sp016125505--1||s__RPRB01 sp017881345--1||s__RPRC01 sp003314535--1||s__RPRC01 sp012797715--1||s__RUG024 sp900314765--7||s__RUG12372 sp017480545--1||s__RUG12372 sp902777615--1||s__RUG12461 sp017450105--4||s__RUG14243 sp905236235--1||s__RUG306 sp900314085--1||s__RZZM01 sp009929845--2||s__Rahnella inusitata--1||s__Rahnella sp002951615--1||s__Rahnella woolbedingensis--7||s__Ralstonia sp000801955--1||s__Ralstonia sp001078575--1||s__Ramlibacter lithotrophicus--4||s__Ramlibacter sp013087525--1||s__Rariglobus sp903876795--2||s__Rectinema sp011368145--1||s__Reidiella endopervernicosa--1||s__Reyranella aerosaccus_B--1||s__Rhabdaerophilum calidifontis--4||s__Rhabdaerophilum sp002928875--94||s__Rhabdaerophilum sp009846685--3||s__Rhabdochromatium marinum--7||s__Rhizobacter gummiphilus--1||s__Rhizobacter sp000799305--2||s__Rhizobacter sp000800095--3||s__Rhizobacter sp001425825--1||s__Rhizobium aethiopicum--1||s__Rhizobium aethiopicum_A--1||s__Rhizobium alamii--3||s__Rhizobium album--1||s__Rhizobium altiplani--3||s__Rhizobium anhuiense--2||s__Rhizobium bangladeshense--2||s__Rhizobium binae--1||s__Rhizobium ecuadorense--22||s__Rhizobium esperanzae_A--3||s__Rhizobium jaguaris--1||s__Rhizobium leguminosarum--4||s__Rhizobium leguminosarum_D--1||s__Rhizobium leguminosarum_J--5||s__Rhizobium leguminosarum_K--4||s__Rhizobium leguminosarum_M--1||s__Rhizobium leguminosarum_P--2||s__Rhizobium leucaenae--1||s__Rhizobium lusitanum_B--1||s__Rhizobium lusitanum_D--3||s__Rhizobium mesoamericanum--4||s__Rhizobium phaseoli--2||s__Rhizobium rhizogenes_D--1||s__Rhizobium ruizarguesonis--1||s__Rhizobium sophoriradicis--3||s__Rhizobium sp000292525--2||s__Rhizobium sp000377565--1||s__Rhizobium sp000746265--1||s__Rhizobium sp000746385--1||s__Rhizobium sp001657485--1||s__Rhizobium sp001664485--5||s__Rhizobium sp002117485--3||s__Rhizobium sp002211285--3||s__Rhizobium sp002211305--1||s__Rhizobium sp002211365--3||s__Rhizobium sp002531725--2||s__Rhizobium sp002531825--2||s__Rhizobium sp002944315--2||s__Rhizobium sp003627795--1||s__Rhizobium sp004341625--1||s__Rhizobium sp012641405--2||s__Rhizobium sp012641435--1||s__Rhizobium sp014193695--1||s__Rhizobium sp017741815--1||s__Rhizobium sp017948245--1||s__Rhizobium sp900465675--1||s__Rhizobium sp900466605--1||s__Rhizobium sp900467745--10||s__Rhizobium sp900468535--1||s__Rhizobium sp900468625--9||s__Rhizobium sp900469175--1||s__Rhizobium sp900470965--1||s__Rhizobium sp900471515--1||s__Rhizobium sp900472485--2||s__Rhizobium sp900472605--1||s__Rhizobium sp902706285--3||s__Rhizobium sullae--1||s__Rhizobium tropici_A--2||s__Rhizobium vallis--2||s__Rhizobium_A sp005222835--1||s__Rhizobium_A sp018760785--1||s__Rhizobium_B borbori--4||s__Rhizomicrobium electricum--5||s__Rhizomicrobium palustre--3||s__Rhizomicrobium sp002307315--3||s__Rhizomicrobium sp002307725--1||s__Rhizomicrobium sp018241025--2||s__Rhizorhabdus dicambivorans--2||s__Rhizorhabdus montanisoli--3||s__Rhizorhabdus sp000971055--3||s__Rhizorhabdus sp011044255--2||s__Rhizorhapis sp016650315--4||s__Rhizorhapis suberifaciens--1||s__Rhodanobacter sp000427505--1||s__Rhodanobacter sp001899565--1||s__Rhodanobacter sp002413455--1||s__Rhodanobacter sp002749725--1||s__Rhodanobacter sp004298045--1||s__Rhodanobacter sp014205795--26||s__Rhodanobacter sp014842975--1||s__Rhodanobacter thiooxydans--1||s__Rhodobacter aestuarii--1||s__Rhodobacter capsulatus--2||s__Rhodobacter capsulatus_C--4||s__Rhodobacter maris--1||s__Rhodobacter_B sp013184805--1||s__Rhodobacter_B sp017792445--1||s__Rhodobaculum sp002967695--1||s__Rhodobium orientis--1||s__Rhodoblastus acidophilus--8||s__Rhodoblastus acidophilus_A--26||s__Rhodoblastus acidophilus_B--1||s__Rhodocyclus tenuis--5||s__Rhodocyclus tenuis_A--3||s__Rhodoferax saidenbachensis--1||s__Rhodoferax sp002251855--1||s__Rhodoferax sp008015235--2||s__Rhodoferax sp018474005--1||s__Rhodoferax sp903839085--1||s__Rhodoferax sp903845935--1||s__Rhodomicrobium lacus--1||s__Rhodopila globiformis--3||s__Rhodopila sp009765975--1||s__Rhodopila sp903851415--1||s__Rhodopila sp903915725--1||s__Rhodopila sp903932145--1||s__Rhodoplanes elegans--346||s__Rhodoplanes serenus--1||s__Rhodoplanes sp000293785--2||s__Rhodoplanes sp013377085--1||s__Rhodopseudomonas faecalis--2||s__Rhodopseudomonas palustris_B--3||s__Rhodopseudomonas palustris_C--2||s__Rhodopseudomonas palustris_D--1||s__Rhodopseudomonas palustris_E--2||s__Rhodopseudomonas palustris_F--1||s__Rhodopseudomonas palustris_H--1||s__Rhodopseudomonas palustris_J--1||s__Rhodopseudomonas palustris_L--2||s__Rhodopseudomonas sp001295845--2||s__Rhodopseudomonas sp010907035--4||s__Rhodopseudomonas sp013377015--11||s__Rhodospirillum rubrum--9||s__Rhodothalassium salexigens--3||s__Rhodovarius sp014376425--1||s__Rhodovastum atsumiense--1||s__Rhodovibrio sodomensis--6||s__Rhodovulum kholense--1||s__Rhodovulum sp002079305--1||s__Rivicola pingtungensis--1||s__Rivicola sp002002905--1||s__Robertmurraya korlensis--1||s__Roseburia sp017626625--1||s__Roseiarcus sp003164915--1||s__Roseiarcus sp009765995--1||s__Roseibium aestuarii--3||s__Roseibium aggregatum_B--8||s__Roseibium album--2||s__Roseibium aquae--2||s__Roseibium hamelinense--1||s__Roseibium marinum--1||s__Roseibium sp013373445--1||s__Roseicyclus mahoneyensis--2||s__Roseicyclus sp018401055--2||s__Roseinatronobacter calidilacus--8||s__Roseinatronobacter sp007692585--1||s__Roseobacter cerasinus--1||s__Roseococcus flocculans--1||s__Roseococcus sp014764365--3||s__Roseococcus suduntuyensis--2||s__Roseococcus thiosulfatophilus--2||s__Roseomonas aerophila--3||s__Roseomonas aestuarii--10||s__Roseomonas cervicalis--4||s__Roseomonas coralli--1||s__Roseomonas deserti--9||s__Roseomonas deserti_A--1||s__Roseomonas mucosa--1||s__Roseomonas oryzae--1||s__Roseomonas sp003696345--1||s__Roseomonas sp016107285--1||s__Roseomonas sp017355405--2||s__Roseomonas sp017654485--3||s__Roseomonas sp017813395--1||s__Roseomonas sp902706185--25||s__Roseomonas_A frigidaquae--7||s__Roseomonas_A sp011040385--2||s__Roseomonas_A sp016805305--1||s__Roseomonas_A stagni--1||s__Roseomonas_B alkaliterrae--7||s__Roseomonas_B sp016869735--1||s__Roseomonas_B sp017813355--1||s__Roseomonas_B sp903927465--1||s__Roseomonas_C hellenica--2||s__Roseospirillum parvum--1||s__Rubellimicrobium aerolatum--1||s__Rubellimicrobium sp017916275--7||s__Rubrimonas sp007693835--1||s__Rubripirellula tenax--1||s__Rubrivivax gelatinosus--2||s__Rubrivivax sp001295905--2||s__Rubrivivax sp001724995--1||s__Rubrivivax sp014859905--1||s__Rubrivivax sp016788525--1||s__Rubrivivax sp016789865--1||s__Rubrivivax sp016790395--1||s__Rubrivivax sp017302505--2||s__Rubrivivax sp018971105--2||s__Rubrivivax sp903828235--1||s__Rubrivivax sp903914615--1||s__Rubrivivax sp904426505--4||s__Rugamonas rubra--1||s__Rugamonas sp016461825--2||s__Rugosimonospora sp005885555--9||s__Ruminiclostridium_E sp902780695--3||s__Ruminobacter amylophilus--6||s__S009-29 sp015489095--1||s__S140-43 sp015491615--21||s__S140-46 sp015491585--3||s__S144-34 sp015494165--106||s__S146-30 sp015492875--4||s__SCN-69-89 sp017307915--1||s__SCN-70-22 sp016712265--3||s__SCN-70-22 sp016794835--1||s__SCRA01 sp004298675--3||s__SFDP01 sp004558185--2||s__SG-bin9 sp002083525--8||s__SHVZ01 sp016792585--13||s__SIAN01 sp016795285--1||s__SIO1A7 sp010672965--1||s__SKJO01 sp007121975--3||s__SKQW01 sp007118805--15||s__SLAK01 sp007126855--2||s__SLDB01 sp007125475--1||s__SLDE01 sp007125455--2||s__SLFH01 sp007694925--3||s__SLIM01 sp011390365--3||s__SLJM01 sp007120915--1||s__SLRI01 sp011390475--2||s__SM23-61 sp003154025--6||s__SMYD01 sp004356015--24||s__SSA4 sp016712375--47||s__SSEL01 sp008012315--9||s__STGJ01 sp010435965--5||s__SURF-16 sp003605035--1||s__SURF-21 sp003598015--12||s__SURF-21 sp016931915--21||s__SURF-7 sp003599865--1||s__SV1-B22 sp018398915--2||s__SXIP01 sp005772825--1||s__SXKJ01 sp005798445--2||s__SXPK01 sp903925435--5||s__SXTU01 sp005791875--26||s__SXZD01 sp005788065--3||s__SYFN01 sp900299005--1||s__SYFR01 sp005800325--25||s__SYLY01 sp005808475--2||s__SYSU-D60009 sp003574735--18||s__SYSU-D60009 sp013822765--30||s__SYSU-D60009 sp016794075--101||s__SYSU-D60014 sp003576685--3||s__SYSU-D60015 sp003576705--18||s__SZAS-1 sp018266075--1||s__SZAS-103 sp018242445--1||s__SZAS-103 sp018242485--1||s__SZAS-83 sp018241545--1||s__SZUA-21 sp003233345--2||s__SZUA-368 sp016936115--1||s__SZUA-370 sp002839245--2||s__SZUA-370 sp002839315--8||s__SZUA-370 sp003247225--2||s__SZUA-370 sp016938515--2||s__SZUA-370 sp018816345--4||s__SZUA-401 sp003246035--1||s__SZUA-611 sp003249215--1||s__SZUA-611 sp014763785--1||s__Saccharibacillus alkalitolerans--2||s__Saccharibacillus brassicae--7||s__Saccharibacillus deserti--4||s__Saccharibacillus endophyticus--1||s__Saccharibacillus qingshengii--2||s__Saccharibacillus sacchari--2||s__Saccharibacillus sp002189105--3||s__Saccharibacillus sp002205895--8||s__Saccharospirillum salsuginis--1||s__Saccharospirillum sp003054965--1||s__Salinarchaeum sp000403645--9||s__Salinarimonas rosea--6||s__Salinarimonas sp900094735--1||s__Salinibaculum litoreum--1||s__Salinicola aestuarinus--1||s__Salinicola endophyticus--1||s__Salinicola halophilus--5||s__Salinicola halophyticus--1||s__Salinicola rhizosphaerae--1||s__Salinicola salarius--1||s__Salinicola tamaricis--2||s__Salinigranum halophilum--1||s__Salinisphaera hydrothermalis--1||s__Salipiger abyssi--1||s__Salipiger aestuarii--2||s__Salipiger marinus--2||s__Salipiger sp001687105--1||s__Sandaracinus sp903828805--2||s__Sanguibacter inulinus--1||s__Sanguibacter keddieii--6||s__Sanguibacter sp016342785--12||s__SbD1 sp900290365--1||s__Sedimentibacter sp003457065--1||s__Seleniibacterium seleniigenes--1||s__Selenomonas sputigena--2||s__Selenomonas_A montiformis--1||s__Selenomonas_A ruminantium_O--1||s__Selenomonas_C sp002351185--1||s__Selenomonas_C sp900314825--1||s__Selenomonas_C sp902780535--4||s__Shewanella sediminis--6||s__Shimia sp014872815--1||s__Shimia sp017743735--1||s__Shinella sp001262505--1||s__Shinella sp001713395--1||s__Shinella sp002364745--6||s__Shinella sp004514435--1||s__Shinella sp016839145--1||s__Siccirubricoccus phaeus--3||s__Siculibacillus lacustris--1||s__Sideroxydans sp002421915--3||s__Sideroxydans sp003445795--17||s__Sideroxydans sp011620315--1||s__Sideroxydans sp013140695--1||s__Sideroxydans sp018820925--1||s__Sideroxydans sp903847155--1||s__Silvibacterium dinghuense--1||s__Simiduia aestuariiviva--2||s__Singulisphaera sp900129635--11||s__Sinorhizobium alkalisoli--1||s__Sinorhizobium americanum--5||s__Sinorhizobium aridi--2||s__Sinorhizobium fredii--1||s__Sinorhizobium fredii_A--1||s__Sinorhizobium fredii_B--3||s__Sinorhizobium fredii_C--2||s__Sinorhizobium kostiense--2||s__Sinorhizobium medicae--1||s__Sinorhizobium meliloti_A--1||s__Sinorhizobium saheli--3||s__Sinorhizobium shofinae--4||s__Sinorhizobium sp000378985--2||s__Sinorhizobium sp000421085--2||s__Sinorhizobium sp004827385--1||s__Skermanella aerolata--175||s__Skermanella mucosa--5||s__Skermanella pratensis--1||s__Skermanella rosea--9||s__Skermanella sp016653635--4||s__Skermanella stibiiresistens--5||s__Solidesulfovibrio carbinolicus--1||s__Solidesulfovibrio fructosivorans--1||s__Solidesulfovibrio magneticus_A--189||s__Solidesulfovibrio magneticus_B--17||s__Solidesulfovibrio sp003525525--2||s__Solimonas terrae--1||s__Solincola_B sp013178005--1||s__Solirubrobacter pauli--3||s__Solirubrobacter soli--3||s__Solirubrobacter sp003344625--1||s__SpSt-583 sp011367385--2||s__SpSt-583 sp016789165--2||s__SpSt-583 sp017999235--1||s__Sphaerotilus hippei--1||s__Sphaerotilus sp013299055--1||s__Sphingobium fluviale--3||s__Sphingobium lactosutens--2||s__Sphingobium sp000508185--1||s__Sphingobium sp000588875--2||s__Sphingobium sp013822485--1||s__Sphingobium sp014203965--24||s__Sphingobium sp018823325--1||s__Sphingobium sp019097845--1||s__Sphingobium subterraneum--1||s__Sphingobium xenophagum--3||s__Sphingobium yanoikuyae--11||s__Sphingobium_A boeckii--1||s__Sphingomicrobium astaxanthinifaciens--13||s__Sphingomicrobium sp003970925--5||s__Sphingomicrobium sp004282935--1||s__Sphingomicrobium sp013816785--1||s__Sphingomicrobium sp902806265--3||s__Sphingomicrobium sp902806285--1||s__Sphingomonas abaci--1||s__Sphingomonas adhaesiva--13||s__Sphingomonas aeriglobus--2||s__Sphingomonas alpina_A--1||s__Sphingomonas aurantiaca--25||s__Sphingomonas elodea_A--1||s__Sphingomonas gellani--1||s__Sphingomonas ginsenosidivorax--13||s__Sphingomonas hankookensis--2||s__Sphingomonas hengshuiensis--1||s__Sphingomonas insulae--66||s__Sphingomonas kyeonggiensis--5||s__Sphingomonas kyeonggiensis_A--7||s__Sphingomonas leidyi--1||s__Sphingomonas mali--3||s__Sphingomonas melonis_A--2||s__Sphingomonas metalli--1||s__Sphingomonas mucosissima--2||s__Sphingomonas panacis--1||s__Sphingomonas parapaucimobilis--1||s__Sphingomonas phyllosphaerae_B--1||s__Sphingomonas pituitosa--3||s__Sphingomonas pokkalii--1||s__Sphingomonas populi--1||s__Sphingomonas portus--1||s__Sphingomonas pruni--1||s__Sphingomonas sanguinis--1||s__Sphingomonas sp000241485--1||s__Sphingomonas sp000282895--1||s__Sphingomonas sp000786205--9||s__Sphingomonas sp001421245--3||s__Sphingomonas sp001421355--1||s__Sphingomonas sp001421535--12||s__Sphingomonas sp001421715--92||s__Sphingomonas sp001421765--1||s__Sphingomonas sp001421785--7||s__Sphingomonas sp001421995--1||s__Sphingomonas sp001422045--1||s__Sphingomonas sp001423765--13||s__Sphingomonas sp001424005--1||s__Sphingomonas sp001425385--1||s__Sphingomonas sp001428865--15||s__Sphingomonas sp001555965--2||s__Sphingomonas sp001557215--1||s__Sphingomonas sp001650735--2||s__Sphingomonas sp002002925--2||s__Sphingomonas sp002292295--1||s__Sphingomonas sp002863155--1||s__Sphingomonas sp003050745--3||s__Sphingomonas sp003688595--2||s__Sphingomonas sp003946805--4||s__Sphingomonas sp003951315--2||s__Sphingomonas sp004341085--1||s__Sphingomonas sp004345855--8||s__Sphingomonas sp007833215--4||s__Sphingomonas sp011057975--2||s__Sphingomonas sp014193845--3||s__Sphingomonas sp014194975--5||s__Sphingomonas sp014334115--3||s__Sphingomonas sp014841615--1||s__Sphingomonas sp016107325--1||s__Sphingomonas sp016743815--1||s__Sphingomonas sp017418975--4||s__Sphingomonas sp017744835--5||s__Sphingomonas sp018139225--9||s__Sphingomonas sp018449795--2||s__Sphingomonas sp900114095--5||s__Sphingomonas sp902498785--1||s__Sphingomonas sp903884945--1||s__Sphingomonas taxi_B--17||s__Sphingomonas trueperi--3||s__Sphingomonas yabuuchiae--1||s__Sphingomonas_B sp002291855--28||s__Sphingomonas_E fennica--3||s__Sphingomonas_E laterariae--3||s__Sphingomonas_I sp003248515--1||s__Sphingomonas_I vulcanisoli--2||s__Sphingomonas_N chungangi--2||s__Sphingomonas_N oligoaromativorans--2||s__Sphingomonas_N sp000333335--57||s__Sphingomonas_N sp903871605--3||s__Sphingopyxis bauzanensis--1||s__Sphingopyxis macrogoltabida--2||s__Sphingopyxis sp000763945--1||s__Sphingopyxis sp001047015--1||s__Sphingopyxis sp001427105--1||s__Sphingopyxis sp001468285--1||s__Sphingopyxis sp001468395--1||s__Sphingopyxis sp014595975--1||s__Sphingopyxis sp016704835--1||s__Sphingopyxis sp900078365--1||s__Sphingopyxis witflariensis--2||s__Sphingosinicella soli--1||s__Spirilliplanes yamanashiensis--1||s__Spirillospora albida--1||s__Spiro-10 sp001604405--4||s__Spiro-10 sp003246335--2||s__Spiro-10 sp003252395--1||s__Spiro-10 sp016938205--4||s__Spirochaeta_A thermophila--1||s__Spirochaeta_B africana--1||s__Spirochaeta_D lutea--1||s__Spirochaeta_F sp016342385--2||s__Sporofaciens sp910574715--1||s__Sporofaciens sp910579925--1||s__Sporomusa sphaeroides--1||s__Sporomusa termitida--2||s__Sporosarcina psychrophila--1||s__Sporosarcina sp000829195--1||s__Stappia sp002709505--2||s__Stappia sp002722295--1||s__Stappia sp003610575--2||s__Stappia sp016774605--20||s__Stappia sp900185725--1||s__Stappia stellulata--13||s__Stappia taiwanensis--3||s__Stenotrophomonas acidaminiphila--2||s__Stenotrophomonas geniculata--1||s__Stenotrophomonas maltophilia_AL--1||s__Stenotrophomonas maltophilia_AS--1||s__Stenotrophomonas maltophilia_P--1||s__Stenotrophomonas nitritireducens--1||s__Stenotrophomonas sp003086695--1||s__Stenotrophomonas sp003248565--1||s__Stenotrophomonas sp004348115--1||s__Stenotrophomonas terrae--2||s__Stigmatella aurantiaca_A--4||s__Stigmatella erecta--3||s__Succinivibrio sp002473165--2||s__Succinivibrio sp017469335--1||s__Succinivibrio sp900767695--2||s__Succinivibrio sp900770725--8||s__Succinivibrio sp902776275--34||s__Sulfitobacter alexandrii--1||s__Sulfitobacter sp000156335--1||s__Sulfitobacter_F sp017592335--1||s__Sulfotelmatobacter sp003140075--1||s__Sulfotelmatobacter sp003165855--2||s__Sulfuriflexus mobilis--1||s__Sulfuritalea sp001828935--7||s__Sulfuritalea sp016192435--4||s__Sulfuritalea sp016235165--1||s__Sulfuritalea sp016235805--1||s__Sulfuritalea sp016710465--1||s__Sulfuritalea sp016716965--1||s__Sulfuritalea sp903908065--3||s__Sulfuritalea sp903933395--2||s__Sulfuritortus sp002339725--1||s__Sulfuritortus sp016234655--4||s__Sulfurivermis fontis--2||s__Sulfurivermis sp002376325--6||s__Sulfurivermis sp002840095--8||s__Sulfurospirillum multivorans--15||s__Symbiobacterium terraclitae--14||s__Symbiobacterium thermophilum--9||s__Syntrophotalea sp002424645--1||s__Syntrophotalea_A sp013619105--9||s__TC-195 sp010092885--1||s__TMED2 sp002168225--1||s__Tagaea sp014444615--2||s__Tagaea sp016794005--3||s__Tagaea sp016794025--3||s__Tagaea sp017308135--1||s__Tanticharoenia sakaeratensis--1||s__Tardibacter chloracetimidivorans--3||s__Tardiphaga robiniae--1||s__Tardiphaga robiniae_A--2||s__Tardiphaga sp002256345--1||s__Tardiphaga sp004173095--1||s__Tardiphaga sp007018905--3||s__Tardiphaga sp008329525--2||s__Tardiphaga sp018279705--7||s__Tateyamaria sp000814025--1||s__Telmatospirillum siberiense--8||s__Telmatospirillum sp009712185--5||s__Telmatospirillum sp013349665--39||s__Telmatospirillum sp015654615--1||s__Telmatospirillum sp903858635--23||s__Tepidamorphus sp905479765--1||s__Tepidicaulis marinus--2||s__Terasakiella brassicae--1||s__Teredinibacter waterburyi--1||s__Terracidiphilus sp002307235--6||s__Terracidiphilus sp003165095--1||s__Terracidiphilus sp015655195--6||s__Terracidiphilus sp903842065--2||s__Terricaulis sp002343395--2||s__Terriglobus_A albidus--1||s__Thalassobaculum litoreum--2||s__Thalassobaculum_A fulvum--2||s__Thalassobaculum_A sp000171835--2||s__Thalassobaculum_A sp018401495--2||s__Thalassobius aquimarinus--1||s__Thalassobius autumnalis--1||s__Thalassospira alkalitolerans--1||s__Thalassospira lucentensis_A--1||s__Thalassospira lucentensis_B--1||s__Thalassospira marina--5||s__Thalassospira povalilytica--3||s__Thalassospira profundimaris--1||s__Thalassospira profundimaris_B--2||s__Thalassospira profundimaris_D--2||s__Thalassotalea euphylliae_A--1||s__Thalassotalea sp017744155--1||s__Thauera phenylacetica--1||s__Thauera propionica--2||s__Thauera sp003963015--1||s__Thauera sp016790365--4||s__Thauera sp017997795--95||s__Thauera terpenica--2||s__Thauera_A nasutitermitis--1||s__Thermanaerovibrio velox--1||s__Thermogemmatispora tikiterensis--4||s__Thermomicrobium roseum--1||s__Thermosulfurimonas_A sp015487645--1||s__Thioalkalivibrio sp000025545--1||s__Thioalkalivibrio sp000376865--2||s__Thioalkalivibrio sp000377345--8||s__Thioalkalivibrio sp000377845--6||s__Thioalkalivibrio sp000378305--2||s__Thioalkalivibrio sp000378605--4||s__Thioalkalivibrio sp000420165--1||s__Thioalkalivibrio sp007120575--5||s__Thioalkalivibrio_A sulfidiphilus--1||s__Thioalkalivibrio_A sulfidiphilus_A--1||s__Thioalkalivibrio_B sp003553165--1||s__Thiobaca trueperi--1||s__Thiobacillus denitrificans--1||s__Thiobacillus denitrificans_A--1||s__Thiobacillus sp001897675--3||s__Thiobacillus sp003510325--1||s__Thiocystis violacea--1||s__Thiodiazotropha sp016842065--1||s__Thiogranum sp011321775--2||s__Thiogranum sp015494295--3||s__Thiohalospira halophila--1||s__Thiomicrorhabdus sp016938655--1||s__Thiomicrorhabdus sp017571475--1||s__Thiomicrospira microaerophila--1||s__Thiomonas sp000377645--16||s__Thiorhodococcus mannitoliphagus--3||s__Thiorhodococcus minor--1||s__Thiorhodovibrio sp000228725--1||s__Tistlia consotensis--7||s__Tistrella mobilis--1||s__Tolumonas lignilytica--1||s__Tous-C4FEB sp014376585--2||s__Treponema sp010365865--1||s__Treponema_D sp017450845--2||s__Treponema_D sp902773215--1||s__Treponema_F brennaborense--1||s__Treponema_H sp009780855--1||s__Trichlorobacter sp002424705--1||s__Trichloromonas sp001825565--1||s__Trinickia caryophylli--3||s__Trinickia dabaoshanensis--1||s__Trinickia dinghuensis--1||s__Trinickia fusca--4||s__Trinickia sp004322045--1||s__Trinickia sp005144415--1||s__Trinickia sp017315705--3||s__Trinickia sp017315725--2||s__Tropicibacter sp003667315--2||s__Tsuneonella sp007065885--1||s__Tumebacillus flagellatus--8||s__Tumebacillus permanentifrigoris--1||s__Tumebacillus_A sp004340785--3||s__UBA1001 sp002291875--3||s__UBA10939 sp002408385--4||s__UBA11136 sp016776635--12||s__UBA11222 sp009693835--1||s__UBA11346 sp003482625--6||s__UBA11346 sp017302815--3||s__UBA11358 sp903911825--3||s__UBA11549 sp002439085--1||s__UBA11682 sp003455945--9||s__UBA12014 sp002167845--2||s__UBA12059 sp018815555--1||s__UBA12183 sp003530935--2||s__UBA12508 sp001831095--6||s__UBA12574 sp018660835--1||s__UBA1268 sp011523305--2||s__UBA1305 sp002307275--1||s__UBA1319 sp002306985--1||s__UBA1479 sp002325375--6||s__UBA1479 sp002433335--2||s__UBA1479 sp002706405--1||s__UBA1573 sp002421905--1||s__UBA1573 sp016794305--1||s__UBA1603 sp002322035--3||s__UBA1712 sp902779505--2||s__UBA1934 sp002337055--1||s__UBA2192 sp002067855--2||s__UBA2192 sp013177795--1||s__UBA2201 sp002327305--1||s__UBA2226 sp001777915--1||s__UBA2250 sp002347285--5||s__UBA2250 sp002347405--6||s__UBA2250 sp013426785--1||s__UBA2250 sp013791905--1||s__UBA2250 sp903930805--1||s__UBA2255 sp002347565--9||s__UBA2262 sp003517965--5||s__UBA2270 sp903891045--4||s__UBA2376 sp016707895--3||s__UBA2376 sp016794525--3||s__UBA2376 sp018057825--2||s__UBA2386 sp005776475--33||s__UBA2386 sp016793265--46||s__UBA2386 sp016793305--3||s__UBA2386 sp016794485--3||s__UBA2402 sp903929885--2||s__UBA2428 sp002343545--5||s__UBA2486 sp002341825--1||s__UBA2562 sp002340345--1||s__UBA2658 sp012719035--1||s__UBA2658 sp018053145--4||s__UBA2767 sp003228955--3||s__UBA2779 sp003644105--2||s__UBA2784 sp002352285--3||s__UBA2868 sp017620055--1||s__UBA2882 sp003446735--1||s__UBA3065 sp018882975--1||s__UBA3067 sp002366835--1||s__UBA3069 sp002366795--2||s__UBA3282 sp910585555--1||s__UBA3910 sp002391465--1||s__UBA4036 sp002382325--1||s__UBA4655 sp002405515--3||s__UBA4656 sp002405525--1||s__UBA4658 sp002405485--1||s__UBA4765 sp002365175--1||s__UBA4778 sp002403175--1||s__UBA5005 sp002398405--2||s__UBA5066 sp016714815--1||s__UBA5070 sp002414805--3||s__UBA5070 sp016699655--1||s__UBA5123 sp002414225--2||s__UBA5195 sp903875215--2||s__UBA5195 sp903908605--1||s__UBA5200 sp004525355--1||s__UBA5202 sp002412795--2||s__UBA6 sp002508545--37||s__UBA6054 sp003696675--1||s__UBA6100 sp016926975--29||s__UBA6114 sp002423435--1||s__UBA6163 sp003506095--2||s__UBA6240 sp002441445--12||s__UBA629 sp900316665--1||s__UBA6544 sp018665505--1||s__UBA6663 sp002455335--1||s__UBA6814 sp002452635--3||s__UBA6894 sp002451275--1||s__UBA6894 sp003669555--2||s__UBA6894 sp903912515--6||s__UBA6920 sp002448875--6||s__UBA7050 sp014804755--1||s__UBA7109 sp910575605--1||s__UBA7672 sp903842595--2||s__UBA7930 sp003453535--1||s__UBA7930 sp016933785--4||s__UBA8260 sp003134115--6||s__UBA830 sp905181725--22||s__UBA830 sp905479125--1||s__UBA8363 sp015228815--5||s__UBA8363 sp015228925--1||s__UBA8904 sp002347685--4||s__UBA9160 sp003520425--18||s__UBA9216 sp016839055--2||s__UBA9220 sp003519965--1||s__UBA931 sp009786025--1||s__UBA966 sp016873255--1||s__UCB2 sp015075555--1||s__UKL13-2 sp014378085--1||s__UMGS1889 sp016302225--5||s__URHD0088 sp000518365--6||s__Uliginosibacterium sp016718265--1||s__Undibacterium sp014284115--9||s__VEOV01 sp012026855--1||s__VFBF01 sp006515885--1||s__VFJS01 sp009885955--1||s__VFZE01 sp016871315--9||s__VGEV01 sp016869175--22||s__VGJY01 sp016867235--1||s__VGSZ01 sp016874845--3||s__VGXW01 sp016795295--5||s__VGXW01 sp016873195--5||s__VIKH01 sp016223025--1||s__VJOY01 sp007109405--5||s__VKM-B-2647 sp000829455--2||s__VSJD01 sp008636095--1||s__VTOM01 sp009765365--7||s__Vallicoccus soli--2||s__Variovorax beijingensis_A--1||s__Variovorax boronicumulans--2||s__Variovorax paradoxus--1||s__Variovorax sp002754375--1||s__Variovorax sp003019815--1||s__Variovorax sp013376045--2||s__Variovorax sp014192585--1||s__Variovorax sp901827185--1||s__Vecturithrix granuli--4||s__Velthaea versatilis--5||s__Verruco-01 sp001604585--1||s__Verrucomicrobium sp000739655--1||s__Vibrio barjaei--1||s__Vibrio cholerae--1||s__Vibrio cidicii--1||s__Vibrio metoecus--1||s__Vibrio neptunius--1||s__Vibrio palustris--1||s__Vibrio salilacus--1||s__Vibrio sinaloensis--1||s__Vibrio sp004804295--1||s__Vibrio sp007124475--6||s__Vibrio sp015278125--2||s__Vibrio tubiashii--1||s__Virgisporangium aliadipatigenens--3||s__Virgisporangium aurantiacum--1||s__Virgisporangium ochraceum--2||s__Vogesella alkaliphila--24||s__Vogesella fluminis--4||s__Vogesella indigofera--15||s__Vogesella oryzae--5||s__Vogesella sp000335715--1||s__Vogesella sp017998615--1||s__Vogesella sp900090205--8||s__Vogesella urethralis--2||s__W0P33-017 sp017623885--1||s__W0P33-017 sp910589045--1||s__WD6-1 sp003122085--1||s__WFUO01 sp015484945--1||s__WGGQ01 sp009296285--2||s__WGLV01 sp016125385--1||s__WHSN01 sp902826465--9||s__WHTV01 sp009377535--1||s__WHTV01 sp014925385--3||s__WHUE01 sp009377375--5||s__WLYX01 sp009707705--2||s__WMHbin7 sp015231795--23||s__WMHbin7 sp016215555--1||s__WMHbin7 sp902725215--5||s__WNDY01 sp009914555--11||s__WOUP01 sp009772895--1||s__WOUV01 sp009773045--2||s__WQXQ01 sp009778155--3||s__WQXQ01 sp009778545--1||s__WQXQ01 sp009780285--1||s__WQXQ01 sp009780545--1||s__WRFX01 sp009787445--2||s__WRHT01 sp009783115--1||s__WRIV01 sp009782555--3||s__WRKP01 sp009778035--1||s__WRNU01 sp009778425--1||s__WYBT01 sp016795325--1||s__Wenzhouxiangella sp003565625--53||s__XMGL2 sp018863195--2||s__XYD2-FULL-50-16 sp001783695--12||s__Xanthomonas arboricola_B--1||s__Xanthomonas arboricola_C--5||s__Xanthomonas bromi--1||s__Xanthomonas campestris_B--2||s__Xanthomonas melonis--2||s__Xanthomonas vesicatoria--1||s__Xanthomonas_A sacchari--2||s__Xanthomonas_A sacchari_B--1||s__Xanthomonas_A sontii--1||s__Xanthomonas_A sp014199795--1||s__Xanthomonas_A translucens_B--1||s__YB12-FULL-65-16 sp001803235--12||s__YN15 sp003285005--1||s__Yoonia vestfoldensis_B--1||s__Z2-YC6860 sp016869215--1||s__ZC4RG19 sp016936035--7||s__ZC4RG20 sp016927175--1||s__ZC4RG42 sp003242425--14||s__ZCTH02-B3 sp002159065--6||s__Zavarzinia sp003590945--8||s__Zhengella mangrovi--2||s__Zobellella denitrificans--3||s__Zobellella_C endophytica--1||s__Zoogloea ramigera--1||s__Zoogloea sp017309145--1||s__Zoogloea sp018241665--2||s__Zoogloea sp018241725--1:evalue_avg=2.2863189436019568e-12:evalue_max=1.26e-08:evalue_min=4.41e-101:evalue_std=1.6058648178493605e-10:evalue_sum=1.4268916527019813e-08:gapopen_avg=0.1889120333279923:gapopen_max=4.0:gapopen_min=0.0:gapopen_std=0.47404977706864254:gapopen_sum=1179.0:gtdb_class_counter=c__4572-55--1||c__AB16--1||c__ABY1--1||c__Acidobacteriae--43||c__Actinomycetia--8||c__Alphaproteobacteria--10480||c__Anaeroferrophillalia--22||c__Anaerolineae--9||c__Bacilli--65||c__Bacteroidia--8||c__Bdellovibrionia--1||c__Binatia--1||c__Bradymonadia--2||c__CAIWXX01--1||c__Calditrichia--5||c__Campylobacteria--1||c__Chitinivibrionia--16||c__Cloacimonadia--2||c__Clostridia--21||c__Cyanobacteriia--1||c__DSM-4660--24||c__Deferrisomatia--3||c__Desulfitobacteriia--3||c__Desulfobacteria--761||c__Desulfobulbia--501||c__Desulfovibrionia--100||c__Desulfuromonadia--33||c__Eremiobacteria--1||c__FAC87--1||c__Fibrobacteria--6||c__Fusobacteriia--1||c__Gammaproteobacteria--53||c__Gemmatimonadetes--9||c__Holophagae--10||c__Hydrogenedentia--3||c__JAAYUW01--2||c__JADFXK01--16||c__JADJOY01--2||c__Kiritimatiellae--7||c__Krumholzibacteria--8||c__Lentisphaeria--1||c__Leptospirae--5||c__Limnochordia--1||c__MSB-5A5--2||c__Myxococcia--1||c__Negativicutes--93||c__Ozemobacteria--13||c__Paceibacteria--1||c__Phycisphaerae--2||c__Planctomycetia--8||c__Polyangia--26||c__RBG-16-71-46--3||c__Rhodothermia--3||c__SAR324--9||c__Sericytochromatia--3||c__Spirochaetia--8||c__Synergistia--2||c__Syntrophia--1||c__Syntrophobacteria--2||c__Thermodesulfobacteria--8||c__UBA11346--2||c__UBA1135--26||c__UBA12135--1||c__UBA2242--4||c__UBA2361--3||c__UBA2968--13||c__UBA4055--3||c__UBA5829--1||c__UBA6911--1||c__UBA796--2||c__UBA8477--19||c__Verrucomicrobiae--21||c__Vicinamibacteria--1||c__WYAZ01--1||c__Zetaproteobacteria--1:gtdb_domain_counter=d__Bacteria--12524:gtdb_family_counter=f__2-02-FULL-58-16--4||f__2-02-FULL-58-16_A--13||f__2-12-FULL-67-15--3||f__21-14-0-20-44-7--1||f__33-17--2||f__40CM-4-68-19--1||f__4572-55--1||f__Acanthopleuribacteraceae--10||f__Acetobacteraceae--521||f__Acidobacteriaceae--6||f__Acidothermaceae--1||f__Aeromonadaceae--3||f__Afifellaceae--17||f__Alteromonadaceae--1||f__Aminobacteriaceae--2||f__Amorphaceae--6||f__Amphibacillaceae--9||f__Anaeroferrophillaceae--4||f__Anaerovoracaceae--1||f__Ancalomicrobiaceae--79||f__Aneurinibacillaceae--6||f__Anoxybacillaceae--12||f__Arcanobacteraceae--2||f__Azospirillaceae--1847||f__B119-G9--1||f__BM004--2||f__BM303--7||f__BOG-932--14||f__Bacillaceae_C--1||f__Bacillaceae_D--1||f__Bacillaceae_F--1||f__Bacillaceae_J--2||f__Bacillaceae_N--1||f__Balneolaceae--1||f__Baltobacteraceae--1||f__Beijerinckiaceae--639||f__Brevibacillaceae--1||f__Bryobacteraceae--33||f__Bu05--1||f__BuS5--3||f__Burkholderiaceae--1||f__C00003060--7||f__CACIAM-22H2--91||f__CAIJLX01--1||f__CAIMTB01--1||f__CAIMUX01--3||f__CAINFC01--1||f__CAIOGM01--14||f__CAIOZP01--2||f__CAISDR01--2||f__CAIVPW01--4||f__CAIWAD01--2||f__CAIWXX01--1||f__CAIYYI01--1||f__CAJPTX01--1||f__CGMCC-115125--13||f__Casimicrobiaceae--1||f__Casp-alpha2--100||f__Caulobacteraceae--94||f__Cellulomonadaceae--2||f__Cellvibrionaceae--1||f__Chitinibacteraceae--2||f__Chitinispirillaceae--11||f__Chitinivibrionaceae--2||f__Chromatiaceae--5||f__Chromobacteriaceae--2||f__Clostridiaceae--1||f__Clostridiisalibacteraceae--1||f__Cohaesibacteraceae--103||f__Competibacteraceae--9||f__Cryptosporangiaceae--2||f__DSDE01--1||f__DSM-1321--9||f__DSM-18226--9||f__DSM-21159--41||f__DT-91--1||f__Deferrisomataceae--3||f__Desulfatiglandaceae--8||f__Desulfatirhabdiaceae--8||f__Desulfobacteraceae--447||f__Desulfobacteraceae_A--2||f__Desulfobulbaceae--164||f__Desulfocapsaceae--311||f__Desulfolunaceae--82||f__Desulfomicrobiaceae--82||f__Desulfonatronovibrionaceae--8||f__Desulfonauticaceae--10||f__Desulforegulaceae--42||f__Desulfosarcinaceae--103||f__Desulfosudaceae--4||f__Desulfurivibrionaceae--24||f__Devosiaceae--4||f__Domibacillaceae--3||f__Dongiaceae--121||f__ETH-SRB1--1||f__Elsteraceae--135||f__Emcibacteraceae--56||f__EnvOPS12--8||f__F082--4||f__FEB-12--2||f__Ferrovibrionaceae--29||f__Fibrobacteraceae--2||f__Fusobacteriaceae--1||f__GCA-002686595--8||f__GCA-016699305--4||f__GCA-2696645--91||f__GCA-2717185--10||f__GCA-2720935--4||f__GCA-2721365--1||f__GCA-2731375--41||f__GCA-2746255--1||f__GCA-2746425--1||f__GCA-2746535--1||f__GCA-2747355--2||f__GCA-2748835--3||f__GCA-2753255--1||f__GCA-2862545--2||f__GLO-3--3||f__GWC2-71-9--2||f__GWF2-45-14--1||f__Ga0077523--1||f__Gallionellaceae--1||f__Geminicoccaceae--3||f__Gemmatimonadaceae--7||f__Geobacteraceae--3||f__Geopsychrobacteraceae--1||f__HGW-15--16||f__HGW-17--6||f__HLUCCA01--1||f__HMF5848--1||f__HT1-32--7||f__HXMU1428-3--9||f__Halieaceae--2||f__Heliobacteriaceae--3||f__Hymenobacteraceae--1||f__Hyphomicrobiaceae--15||f__Hyphomonadaceae--42||f__Inquilinaceae--17||f__J004--5||f__J090--6||f__J111--1||f__J153--4||f__JA-3-3Ab--1||f__JAABTS01--2||f__JAADEO01--18||f__JAAXGF01--7||f__JAAYKL01--11||f__JAAYNR01--4||f__JAAYUW01--2||f__JABCZZ01--3||f__JABHMO01--1||f__JABJKH01--17||f__JACAEB01--2||f__JACESI01--2||f__JADFVY01--11||f__JADFXK01--16||f__JADGBV01--1||f__JADHTD01--3||f__JADJMO01--1||f__JADJOY01--2||f__JADKJE01--1||f__JAEULC01--4||f__JAEULF01--11||f__JAFGAQ01--1||f__JAFGTP01--4||f__JAFLCR01--3||f__JAGPBS01--1||f__JAHDSC01--2||f__JAHDSF01--40||f__Kaistiaceae--4||f__Kiloniellaceae--173||f__Kordiimonadaceae--93||f__Koribacteraceae--4||f__LZORAL124-64-63--8||f__Lachnospiraceae--9||f__Lacipirellulaceae--1||f__Leptonemataceae--1||f__Leptospiraceae--4||f__MC1--5||f__MH13--17||f__Magnetomoraceae--7||f__Magnetospiraceae--1||f__Magnetospirillaceae--1039||f__Magnetovibrionaceae--40||f__Maricaulaceae--114||f__Mariprofundaceae--1||f__Methyloligellaceae--15||f__Methylopilaceae--28||f__Micavibrionaceae--51||f__Micromonosporaceae--1||f__Micropepsaceae--17||f__Minwuiaceae--7||f__Motilibacteraceae--1||f__NBRC-103111--1||f__NORP267--4||f__Natronincolaceae--2||f__Nitratiruptoraceae--1||f__OMII01--3||f__OSC116--62||f__Oceanibaculaceae--41||f__Oleiphilaceae--5||f__Opitutaceae--5||f__Ozemobacteraceae--13||f__PXAI01--1||f__Paenibacillaceae--6||f__Palsa-1400--9||f__Paludibacteraceae--1||f__Paracaedibacteraceae--3||f__Parvibaculaceae--59||f__Phreatobacteraceae--71||f__Pirellulaceae--5||f__Planctomycetaceae--2||f__Planococcaceae--1||f__Pleomorphomonadaceae--198||f__Polyangiaceae--6||f__Porticoccaceae--11||f__Pseudopelobacteraceae--14||f__Pseudoxanthobacteraceae--17||f__Quadrisphaeraceae--1||f__RFNS01--4||f__RGZA01--1||f__RGZB01--1||f__RI-342--2||f__RPPD01--1||f__RZYC01--3||f__Rhizobiaceae--1||f__Rhodobacteraceae--11||f__Rhodobiaceae--16||f__Rhodocyclaceae--2||f__Rhodomicrobiaceae--3||f__Rhodospirillaceae--492||f__Rhodothalassiaceae--16||f__Rhodovibrionaceae--46||f__Rubeoparvulaceae--1||f__SHNJ01--1||f__SHVV01--1||f__SHVW01--1||f__SHVZ01--10||f__SMXQ01--5||f__SP197--1||f__SURF-15--4||f__SURF-3--1||f__SURF-7--9||f__SXRF01--2||f__SZUA-500--8||f__SZUA-8--3||f__Saprospiraceae--1||f__Selenomonadaceae--93||f__Smithellaceae--1||f__Sneathiellaceae--126||f__Sphingomonadaceae--245||f__Spirochaetaceae_B--1||f__Stappiaceae--647||f__Stellaceae--54||f__Syntrophobacteraceae--1||f__Syntrophotaleaceae--1||f__TH1-2--14||f__TMED2--7||f__Tepidamorphaceae--14||f__Terasakiellaceae--156||f__Termitinemataceae--1||f__Thalassobaculaceae--87||f__Thalassospiraceae--598||f__Thermodesulfatatoraceae--2||f__Thermodesulfobacteriaceae--6||f__Thermotaleaceae--4||f__Thiohalomonadaceae--4||f__Tistrellaceae--37||f__UBA11136--8||f__UBA11222--6||f__UBA11236--1||f__UBA11358--1||f__UBA11393--5||f__UBA11574--6||f__UBA12015--1||f__UBA12135--1||f__UBA1247--1||f__UBA1319--3||f__UBA1532--2||f__UBA1908--5||f__UBA1924--2||f__UBA2020--4||f__UBA2100--1||f__UBA2136--1||f__UBA2165--13||f__UBA2386--18||f__UBA2400--2||f__UBA2466--1||f__UBA2562--21||f__UBA2964--10||f__UBA2966--19||f__UBA2968--1||f__UBA2999--1||f__UBA3002--3||f__UBA3067--1||f__UBA4055--1||f__UBA4765--9||f__UBA4821--1||f__UBA5070--3||f__UBA5734--1||f__UBA5829--1||f__UBA6156--1||f__UBA6184--2||f__UBA6187--1||f__UBA6615--14||f__UBA8231--12||f__UBA828--16||f__UBA830--10||f__UBA8366--19||f__UBA840--1||f__UBA8477--19||f__UBA8530--3||f__UBA8932--2||f__UBA8987--1||f__UBA9215--4||f__UBA9216--3||f__UBA9219--32||f__UBA998--4||f__UXAT02--19||f__VGDZ01--2||f__VGEU01--2||f__WGMK01--3||f__WJMI01--1||f__WMHbin7--65||f__WRDZ01--2||f__WRIO01--2||f__WRJC01--1||f__WTKA01--4||f__WYAZ01--1||f__XYD2-FULL-50-16--8||f__Xanthobacteraceae--1186||f__YD0425bin50--15||f__YD0425bin51--13||f__Zavarziniaceae--7:gtdb_genus_counter=g__2-02-FULL-58-16--3||g__2-12-FULL-67-15--3||g__21-14-0-20-44-7--1||g__28-YEA-48--8||g__33-17--2||g__34-65-8--1||g__4572-130--14||g__4572-55--1||g__50-400-T64--11||g__62-47--3||g__69-11--16||g__70-18--3||g__AP-15--7||g__AP-16--1||g__Ac37b--2||g__Acanthopleuribacter--2||g__Acidibrevibacterium--1||g__Acidicaldus--1||g__Acidisphaera--1||g__Actinoplanes--1||g__Actirhodobacter--1||g__Acuticoccus--6||g__Aerophototrophica--17||g__Aestuariispira--23||g__Afifella--17||g__Afipia--43||g__Agaricicola--3||g__Agathobacter--1||g__Algihabitans--18||g__Aliidongia--15||g__Allosphingosinicella--1||g__Alpha-05--117||g__Alsobacter--2||g__Alteraurantiacibacter--4||g__Altererythrobacter_D--2||g__Altererythrobacter_F--1||g__Alteriqipengyuania_A--3||g__Aminobacterium--2||g__Anaerosolibacter--1||g__Anaerovibrio--11||g__Anaerovirgula--1||g__Ancylobacter--11||g__Ancylobacter_C--5||g__Aneurinibacillus--5||g__Aneurinibacillus_B--1||g__Angulomicrobium--5||g__Anoxybacillus--8||g__Anoxybacillus_A--1||g__Anoxybacillus_B--1||g__Aquabacter--25||g__Aquidulcibacter--3||g__Arboricoccus--1||g__Asticcacaulis--76||g__Ax17--2||g__Azoarcus--1||g__Azorhizobium--47||g__Azospirillum--1250||g__B119-G9--1||g__B13-G4--1||g__B17-G16--2||g__B23-G16--1||g__B60-G16--3||g__BM303--7||g__BM522--1||g__BN140002--6||g__BOG-1184--1||g__BOG-224--2||g__BOG-234--1||g__BOG-908--1||g__BOG-930--8||g__BOG-931--1||g__BOG-933--73||g__BOG-934--1||g__BRH-c57--18||g__Bacillus_AD--3||g__Bacillus_AE--1||g__Bacillus_AN--1||g__Bacillus_AV--1||g__Bacillus_BE--1||g__Bacillus_BN--3||g__Bacillus_BX--1||g__Bacillus_O--2||g__Bacillus_Z--1||g__Bacteroides_D--1||g__Belnapia--23||g__Blastochloris--13||g__Bog-113--2||g__Bog-257--1||g__Bog-375--3||g__Bosea--73||g__Bradyrhizobium--767||g__Bremerella--3||g__Breoghania--25||g__Brevibacillus--1||g__Brevundimonas--4||g__Bu05--1||g__BuS5--3||g__Butyribacter--3||g__Butyrivibrio--1||g__CADEFT01--3||g__CAIJLX01--1||g__CAIJMU01--2||g__CAIKMD01--2||g__CAIKPM01--1||g__CAIMFV01--3||g__CAIMOR01--3||g__CAIMTB01--1||g__CAIMUX01--3||g__CAIMWS01--1||g__CAINDO01--1||g__CAINDZ01--6||g__CAINFC01--1||g__CAIOGM01--14||g__CAIOSQ01--8||g__CAIOZP01--2||g__CAIQDA01--1||g__CAIQQQ01--15||g__CAIQVS01--8||g__CAIRAY01--1||g__CAIRSA01--4||g__CAIRTN01--3||g__CAISDR01--2||g__CAITIQ01--1||g__CAITJF01--1||g__CAITLX01--1||g__CAITNM01--1||g__CAITOL01--9||g__CAITWF01--2||g__CAIUEN01--9||g__CAIULK01--26||g__CAIUQR01--9||g__CAIVDX01--3||g__CAIVPW01--2||g__CAIVVT01--3||g__CAIWAD01--2||g__CAIWCD01--1||g__CAIWHR01--1||g__CAIWXQ01--4||g__CAIWXX01--1||g__CAIXEA01--16||g__CAIXHP01--5||g__CAIXLI01--8||g__CAIXXC01--13||g__CAIYCT01--19||g__CAIYPH01--14||g__CAIYYI01--1||g__CAIYYN01--9||g__CAIZDL01--21||g__CAIZEE01--13||g__CAJANL01--32||g__CAJCIS01--1||g__CAJORE01--2||g__CFH-75059--1||g__Caenibius--3||g__Caenispirillum--37||g__Caldimicrobium--6||g__Caldovatus--2||g__Calidifontibacillus--2||g__Casp-alpha2--11||g__Caulobacter--6||g__Cellulomonas--1||g__Centipeda--13||g__Chelatococcus_A--9||g__Chersky-265--1||g__Chitinispirillum--5||g__Chitinivibrio--2||g__Chthonobacter--11||g__Clostridiisalibacter--1||g__Clostridium--1||g__Clostridium_AI--1||g__Cognaticolwellia--1||g__Cohaesibacter--103||g__Cohnella--1||g__Contendobacter--1||g__Crateriforma--2||g__Crenalkalicoccus--1||g__Croceibacterium--10||g__Cryptosporangium--2||g__Curvivirga--21||g__DB1--3||g__DQWO01--2||g__DRKI01--19||g__DRLC01--1||g__DRLX01--20||g__DROE01--1||g__DSCM01--12||g__DSDE01--1||g__DSQQ01--1||g__DT-91--1||g__DTKD01--1||g__Deferrisoma--3||g__Defluviicoccus_A--4||g__Denitrobaculum--28||g__Desertibacter--23||g__Desulfamplus--112||g__Desulfatibia--2||g__Desulfatibia_A--2||g__Desulfatirhabdium--1||g__Desulfatitalea--39||g__Desulfobacter--71||g__Desulfobacterium_A--1||g__Desulfobacterium_B--48||g__Desulfobacula--80||g__Desulfobotulus--28||g__Desulfobulbus--79||g__Desulfobulbus_A--43||g__Desulfocapsa--49||g__Desulfofustis--7||g__Desulfoluna--69||g__Desulfomicrobium--76||g__Desulfonatronospira--4||g__Desulfonatronovibrio--4||g__Desulfonauticus--8||g__Desulfopila--46||g__Desulfopila_A--7||g__Desulfoprunum--7||g__Desulforegula--14||g__Desulforhabdus--1||g__Desulforhopalus--85||g__Desulfosalsimonas--1||g__Desulfosarcina--57||g__Desulfospira--17||g__Desulfosudis--4||g__Desulfotalea--18||g__Desulfotignum--41||g__Dongia--62||g__Eilatimonas--7||g__Elioraea--16||g__Elioraea_A--13||g__Elstera--82||g__Emcibacter--5||g__Enterovirga--2||g__Erythrobacter--112||g__Exilispira--2||g__F1-120-MAGs118--1||g__FEB-12--2||g__FEB-22--4||g__FJAT-45350--1||g__Fen-1166--1||g__Fen-1231--1||g__Ferruginivarius--4||g__Filomicrobium--10||g__Fodinicurvata--7||g__GCA-002401295--1||g__GCA-002402085--1||g__GCA-002708315--1||g__GCA-016699305--4||g__GCA-2684655--1||g__GCA-2686765--1||g__GCA-2687515--3||g__GCA-2690215--3||g__GCA-2696645--21||g__GCA-2700365--3||g__GCA-2717185--6||g__GCA-2720855--2||g__GCA-2720935--1||g__GCA-2721365--1||g__GCA-2724215--4||g__GCA-2725445--2||g__GCA-2725625--1||g__GCA-2731375--40||g__GCA-2737725--16||g__GCA-2746115--1||g__GCA-2746255--1||g__GCA-2746425--1||g__GCA-2746535--1||g__GCA-2747255--8||g__GCA-2747355--2||g__GCA-2748835--3||g__GCA-2753275--1||g__GLO-3--3||g__GWF2-45-14--1||g__Ga0077526--1||g__Ga0077545--19||g__Ga0077548--2||g__Gemmatimonas--2||g__Geomonas--3||g__Geosporobacter--2||g__Gimesia--2||g__Glo-17--1||g__Gluconacetobacter--1||g__Glycocaulis--11||g__HIMB11--1||g__HLUCCA01--1||g__HMF5848--1||g__HRBIN39--1||g__HT1-32--7||g__HXMU1428-3--9||g__Haematospirillum--14||g__Halioglobus--2||g__Halochromatium--5||g__Hankyongella--2||g__Hansschlegelia--6||g__Hartmannibacter--10||g__Heliobacillus--1||g__Heliomicrobium--2||g__Hirschia--9||g__Hoeflea--1||g__Hongsoonwoonella--30||g__Humitalea--2||g__Hwanghaeella--20||g__HyVt-613--1||g__Hydrocarboniclastica--1||g__Hypericibacter--17||g__Hyphomicrobium--5||g__Ilyobacter_A--1||g__Indioceanicola--17||g__Insolitispirillum--22||g__Iodidimonas--4||g__J004--5||g__J084--3||g__J090--4||g__J108--1||g__J134--3||g__J153--4||g__JAAAOG01--14||g__JAABRT01--1||g__JAABTS01--2||g__JAADEO01--6||g__JAADFY01--1||g__JAAUUM01--1||g__JAAXGF01--7||g__JAAYPC01--1||g__JAAZBV01--7||g__JAAZFC01--1||g__JABCZZ01--3||g__JABDGM01--1||g__JABDIN01--7||g__JABDIP01--3||g__JABDJY01--4||g__JABFSM01--2||g__JABGRG01--4||g__JABHGV01--4||g__JABHMO01--1||g__JABHVE01--2||g__JABHWU01--1||g__JABIFK01--1||g__JABILA01--16||g__JABIRP01--6||g__JABJCZ01--6||g__JABJES01--4||g__JABJGO01--3||g__JABJJH01--4||g__JABJKH01--17||g__JABJKO01--2||g__JABJOR01--14||g__JABMNR01--1||g__JABMNT01--7||g__JABMOP01--1||g__JABMOQ01--1||g__JABMPR01--19||g__JABXJW01--1||g__JABZIP01--1||g__JACADY01--6||g__JACAEB01--2||g__JACESI01--2||g__JACESU01--5||g__JACNJU01--4||g__JACQAB01--1||g__JACQAE01--1||g__JACQAF01--6||g__JACQAG01--5||g__JACQAI01--9||g__JACQDQ01--10||g__JACQIJ01--2||g__JACQOU01--1||g__JACRCG01--14||g__JACRCQ01--1||g__JACRFY01--15||g__JACRIN01--1||g__JACRPC01--13||g__JACXVD01--1||g__JACZKS01--17||g__JADFVY01--11||g__JADFXK01--16||g__JADFXL01--11||g__JADFXM01--7||g__JADFYG01--1||g__JADFYS01--4||g__JADFZP01--26||g__JADGAV01--1||g__JADGBG01--5||g__JADGBH01--8||g__JADGBM01--3||g__JADGBV01--1||g__JADGDA01--2||g__JADHSW01--4||g__JADHTD01--3||g__JADJCA01--1||g__JADJMO01--1||g__JADJNY01--3||g__JADJOY01--2||g__JADJPE01--1||g__JADJPQ01--1||g__JADJXQ01--3||g__JADKJE01--1||g__JADPRS01--1||g__JAEINK01--1||g__JAEUHS01--3||g__JAEUKZ01--13||g__JAEULC01--4||g__JAEULF01--11||g__JAEULV01--8||g__JAEUWI01--3||g__JAFALY01--5||g__JAFASC01--2||g__JAFGAM01--2||g__JAFGAQ01--1||g__JAFGES01--2||g__JAFGFW01--2||g__JAFGGA01--5||g__JAFGIC01--4||g__JAFGIN01--4||g__JAFGSW01--1||g__JAFGTP01--4||g__JAFGUZ01--1||g__JAFGVK01--2||g__JAFGXQ01--11||g__JAFKFH01--17||g__JAFKFI01--2||g__JAFLBB01--1||g__JAFLCR01--3||g__JAGKQJ01--1||g__JAGOHT01--1||g__JAGOTX01--2||g__JAGOXX01--1||g__JAGPBS01--1||g__JAHDSF01--19||g__JAHIRD01--13||g__JAHIVH01--8||g__JAHJCH01--1||g__JAHJMN01--6||g__JAHJRI01--4||g__JAHJTV01--2||g__Jonesia--1||g__Kiloniella--100||g__Kordiimonas--86||g__L22--4||g__LZORAL124-50-18--4||g__LZORAL124-64-63--1||g__Leptonema--1||g__Lichenicoccus--2||g__Limimonas--14||g__Luteithermobacter--2||g__MADRE2--14||g__MADRE3--7||g__MC1--5||g__MH13--17||g__Magnetomorum--7||g__Magnetospira--1||g__Magnetospirillum--252||g__Magnetovibrio--28||g__Maricaulis--49||g__Marinicauda--8||g__Maritalea--2||g__Marivibrio--4||g__Methylobacterium--284||g__Methylobrevis--4||g__Methylocystis--9||g__Methyloferula--4||g__Methylosinus--7||g__Methylovirgula--2||g__Mf105b01--30||g__Micavibrio--2||g__Micavibrio_A--3||g__Micavibrio_B--1||g__Micavibrio_C--3||g__Microvirga--127||g__Minwuia--7||g__Mitsuokella--1||g__MnTg02--3||g__Mongoliimonas--19||g__Motilibacter--1||g__NBLS01--2||g__NBML01--49||g__NCEH01--5||g__NORP139--2||g__NORP267--4||g__NaphS2--2||g__Natronincola_A--1||g__Niallia--1||g__Nisaea--46||g__Nitrobacter--3||g__Nitrosophilus--1||g__Nitrospirillum--175||g__Niveispirillum--130||g__Novispirillum--64||g__Novosphingobium--10||g__OCS116--62||g__OLB14--6||g__OMII01--3||g__Oceanibaculum--41||g__Oceanicaulis--14||g__Odyssella--3||g__Oharaeibacter--8||g__Oleiliquidispirillum--15||g__Oleisolibacter--24||g__Opitutus--2||g__Ozemobacter--1||g__P52-10--4||g__PALSA-607--1||g__PALSA-894--3||g__PALSA-911--1||g__PALSA-926--1||g__PNKF01--1||g__PNMQ01--2||g__PRO5--2||g__PTKB01--8||g__Paenibacillus_C--5||g__Paenibacillus_S--1||g__Palsa-187--1||g__Palsa-883--2||g__Palsa-89--6||g__Palsa-892--1||g__Paludibacter--1||g__Paludibacterium--2||g__Pannonibacter--55||g__Paracraurococcus--28||g__Parageobacillus--1||g__Parapontixanthobacter--1||g__Pararhodospirillum--67||g__Parasphingopyxis--5||g__Parasphingorhabdus--2||g__Paremcibacter--39||g__Parerythrobacter--2||g__Parvibaculum--12||g__Pectinatus--1||g__Pelagerythrobacter--5||g__Pelagibius--29||g__Peribacillus--2||g__Peribacillus_A--1||g__Phaeospirillum--462||g__Phaeovibrio--1||g__Phenylobacterium--5||g__Phreatobacter--71||g__Pinisolibacter--28||g__Plasticicumulans--4||g__Pleomorphomonas--142||g__Polymorphum--9||g__Ponticaulis--24||g__Pontixanthobacter--7||g__Propionispira--2||g__Propionivibrio--1||g__Prosthecomicrobium--4||g__Prosthecomicrobium_A--8||g__Pseudochelatococcus--3||g__Pseudolabrys--12||g__Pseudopontixanthobacter--1||g__Pseudopontixanthobacter_A--2||g__Pseudorhodoplanes--9||g__Pseudovibrio--98||g__Pseudoxanthobacter--17||g__Pyruvatibacter--13||g__QFOP01--1||g__Qipengyuania--52||g__Quadrisphaera--1||g__Quinella--5||g__RAAP-1--6||g__RDXE01--31||g__RECO01--1||g__REEB506--2||g__REEB77--2||g__REEB85--1||g__REEP01--2||g__RFNS01--1||g__RFOF01--2||g__RGIG5097--1||g__RGIG9201--3||g__RGZB01--1||g__RH-AL1--5||g__RI-112--9||g__RI-213--1||g__RI-342--2||g__RI-461--2||g__RUG024--1||g__RUG114--1||g__RUG11977--1||g__RUG12372--2||g__RUG14243--1||g__RXIV01--1||g__RZYC01--3||g__RZZS01--2||g__Rhabdaerophilum--14||g__Rhizomicrobium--7||g__Rhodobium--16||g__Rhodoblastus--41||g__Rhodomicrobium--3||g__Rhodopila--23||g__Rhodoplanes--123||g__Rhodopseudomonas--28||g__Rhodospira--76||g__Rhodospirillum--25||g__Rhodospirillum_A--17||g__Rhodothalassium--6||g__Rhodovarius--9||g__Rhodovastum--14||g__Rhodovibrio--20||g__Rhodovulum--10||g__Rifleibacterium--4||g__Robertmurraya--5||g__Robiginitomaculum_B--22||g__Roseiarcus--1||g__Roseibium--342||g__Roseococcus--29||g__Roseomonas--124||g__Roseomonas_A--86||g__Roseomonas_B--33||g__Roseomonas_C--5||g__Roseospirillum--7||g__Rubeoparvulum--1||g__Rufibacter--1||g__SCN-70-22--2||g__SCTM01--1||g__SCUB01--3||g__SG-bin9--4||g__SHNJ01--1||g__SHVS01--1||g__SHVW01--1||g__SHVY01--1||g__SHVZ01--5||g__SHWC01--2||g__SKOM01--3||g__SKQW01--3||g__SKZV01--8||g__SLDG01--1||g__SMXQ01--5||g__SPJV01--2||g__SSA4--10||g__SSEL01--12||g__SURF-15--4||g__SURF-16--14||g__SURF-7--9||g__SXLG01--1||g__SXPK01--3||g__SYFR01--1||g__SYLY01--1||g__SYSU-D60009--24||g__SYSU-D60014--6||g__SYSU-D60015--12||g__SZUA-147--6||g__SZUA-430--3||g__SZUA-500--8||g__SZUA-575--22||g__SZUA-601--3||g__SZUA-8--3||g__Salinarimonas--38||g__Schwartzia--1||g__Selenomonas--3||g__Selenomonas_A--21||g__Selenomonas_B--6||g__Selenomonas_C--6||g__Siccirubricoccus--3||g__Siculibacillus--26||g__Silvimonas--2||g__Skermanella--91||g__Sneathiella--126||g__Sphingomonas--4||g__Sphingomonas_B--1||g__Sphingorhabdus_B--2||g__Spirochaeta_F--1||g__Sporosarcina--1||g__Stappia--88||g__Sulfopaludibacter--2||g__Syntrophotalea--1||g__TMED2--7||g__TMED23--2||g__TMED26--1||g__TMED27--2||g__TMED8--6||g__TMP-7--4||g__TMPK1--14||g__TOLSYN--3||g__Tagaea--53||g__Tardiphaga--48||g__Telmatospirillum--192||g__Tepidamorphus--11||g__Tepidicaulis--15||g__Terasakiella--156||g__Terracidiphilus--6||g__Terribacillus--9||g__Thalassobaculum--8||g__Thalassobaculum_A--25||g__Thalassospira--598||g__Thermodesulfatator--2||g__Thermolongibacillus--1||g__Tistlia--16||g__Tistrella--37||g__Tolumonas--2||g__Tsuneonella--8||g__U87765--7||g__UBA10518--3||g__UBA11136--4||g__UBA11222--6||g__UBA11358--1||g__UBA11574--2||g__UBA12037--1||g__UBA12135--1||g__UBA12183--6||g__UBA12471--1||g__UBA12574--8||g__UBA1319--2||g__UBA1479--46||g__UBA1573--20||g__UBA1672--6||g__UBA1796--1||g__UBA1924--2||g__UBA1942--7||g__UBA2020--3||g__UBA2033--4||g__UBA2100--1||g__UBA2136--1||g__UBA2165--6||g__UBA2270--54||g__UBA2386--7||g__UBA2400--2||g__UBA2463--1||g__UBA2562--21||g__UBA2638--3||g__UBA2664--1||g__UBA2705--2||g__UBA2767--12||g__UBA2784--1||g__UBA2897--3||g__UBA2913--2||g__UBA3470--2||g__UBA3796--5||g__UBA4064--1||g__UBA4441--7||g__UBA4479--11||g__UBA4763--2||g__UBA4765--9||g__UBA4821--1||g__UBA5070--3||g__UBA5195--2||g__UBA5623--4||g__UBA5701--2||g__UBA5734--1||g__UBA6149--2||g__UBA6159--5||g__UBA6178--1||g__UBA6184--2||g__UBA6187--1||g__UBA6192--3||g__UBA6502--1||g__UBA6544--14||g__UBA6929--1||g__UBA7672--8||g__UBA8079--3||g__UBA830--10||g__UBA8530--3||g__UBA8914--5||g__UBA8987--1||g__UBA9215--4||g__UBA9216--2||g__UBA9219--1||g__UBA9786--2||g__UBA998--2||g__UM-FILTER-47-13--2||g__UM-FILTER-53-9--1||g__URHD0088--17||g__VGDZ01--2||g__VGEI01--1||g__VGEJ01--1||g__VGEM01--1||g__VGEU01--2||g__VGEV01--1||g__VGXW01--3||g__VMSU01--1||g__Varunaivibrio--7||g__WD6-1--3||g__WHSN01--1||g__WHTV01--16||g__WHUA01--5||g__WHUE01--2||g__WJJU01--1||g__WLWZ01--4||g__WMHbin7--52||g__WOUV01--13||g__WRDZ01--2||g__WRJC01--1||g__WRLO01--2||g__WTKA01--4||g__WYBT01--2||g__Woodsholea--7||g__XBB1006--1||g__XYD12-FULL-50-9--3||g__Xanthobacter--4||g__YD0425bin50--7||g__YD0425bin51--5||g__YD12-FULL-57-12--2||g__Z2-YC6860--4||g__Zavarzinia--7:gtdb_order_counter=o__4572-55--1||o__4572-78--1||o__AB16--1||o__ATCC43930--54||o__Acanthopleuribacterales--10||o__Acetivibrionales--1||o__Acetobacterales--521||o__Acidobacteriales--10||o__Acidothermales--1||o__Actinomycetales--3||o__Anaeroferrophillales--22||o__Anaerolineales--8||o__Aneurinibacillales--6||o__Azospirillales--1847||o__B119-G9--1||o__BOG-932--14||o__Bacillales--13||o__Bacillales_A--1||o__Bacillales_B--22||o__Bacillales_C--2||o__Bacillales_D--10||o__Bacillales_H--2||o__Bacteroidales--6||o__Balneolales--3||o__Baltobacterales--1||o__Bdellovibrionales--1||o__Brevibacillales--1||o__Bryobacterales--33||o__Burkholderiales--10||o__C00003060--7||o__CACIAM-22H2--91||o__CAIMUX01--3||o__CAINFC01--1||o__CAISDR01--2||o__CAIVPW01--4||o__CAIWAD01--2||o__CAIWXX01--1||o__Caedimonadales--9||o__Calditrichales--5||o__Campylobacterales--1||o__Caulobacterales--264||o__Chitinivibrionales--16||o__Chitinophagales--1||o__Chromatiales--5||o__Cloacimonadales--2||o__Clostridiales--1||o__Competibacterales--9||o__Cytophagales--1||o__DSM-16000--17||o__Deferrisomatales--3||o__Desulfatiglandales--24||o__Desulfobacterales--754||o__Desulfobulbales--501||o__Desulfovibrionales--100||o__Desulfuromonadales--2||o__Dongiales--121||o__Elsterales--135||o__Enterobacterales--4||o__Ferrovibrionales--29||o__Fibrobacterales--2||o__Fusobacteriales--1||o__GCA-016699305--4||o__GCA-2721365--1||o__GCA-2731375--41||o__GCA-2746255--1||o__GCA-2746535--1||o__GCA-2747355--2||o__GN15--2||o__Geminicoccales--3||o__Gemmatimonadales--9||o__Geobacterales--31||o__HGW-17--6||o__Heliobacteriales--3||o__Hydrogenedentiales--3||o__JAAXGF01--7||o__JAAYKL01--11||o__JAAYUW01--2||o__JACAEB01--2||o__JADFXK01--16||o__JADGBV01--1||o__JADJOY01--2||o__JAEULC01--4||o__JAEULF01--11||o__JAGPBS01--1||o__JC444--3||o__Kiloniellales--264||o__LZORAL124-64-63--8||o__Lachnospirales--9||o__Leptospirales--5||o__Limnochordales--1||o__MC1--5||o__MPNO01--22||o__Mariprofundales--1||o__Micavibrionales--59||o__Micropepsales--17||o__Minwuiales--7||o__Motilibacterales--1||o__Mycobacteriales--3||o__Myxococcales--1||o__Oceanibaculales--41||o__Opitutales--6||o__Oscillospirales--1||o__Ozemobacterales--13||o__PCC-7336--1||o__Paenibacillales--7||o__Paracaedibacterales--8||o__Parvibaculales--72||o__Pedosphaerales--15||o__Peptostreptococcales--7||o__Phycisphaerales--2||o__Pirellulales--6||o__Planctomycetales--2||o__Polyangiales--7||o__Pseudomonadales--21||o__RF32--10||o__RFP12--4||o__RZYC01--3||o__Rhizobiales--3181||o__Rhodobacterales--11||o__Rhodospirillales--2613||o__Rickettsiales--27||o__Rubeoparvulales--1||o__S15B-MN24--3||o__SAR324--1||o__SHNJ01--1||o__SHVV01--1||o__SHVW01--1||o__SHVZ01--10||o__SMXQ01--5||o__SP197--1||o__SZUA-6--1||o__Saccharofermentanales--1||o__Selenomonadales--93||o__Sneathiellales--126||o__Sphingomonadales--416||o__Spirochaetales_E--1||o__Synergistales--2||o__Syntrophales--1||o__Syntrophobacterales--1||o__TMED2--7||o__Thalassobaculales--87||o__Thermodesulfobacteriales--8||o__Thiohalomonadales--4||o__Tissierellales--1||o__Tistrellales--37||o__Treponematales--3||o__UBA11136--8||o__UBA11222--6||o__UBA11236--1||o__UBA1135--8||o__UBA11705--1||o__UBA12015--1||o__UBA12135--1||o__UBA1247--1||o__UBA1280--2||o__UBA2242--4||o__UBA2361--3||o__UBA2386--18||o__UBA2400--2||o__UBA2466--1||o__UBA2562--21||o__UBA2966--19||o__UBA2968--1||o__UBA4055--1||o__UBA5070--3||o__UBA5829--1||o__UBA6184--2||o__UBA6615--14||o__UBA796--2||o__UBA7976--2||o__UBA8231--12||o__UBA828--16||o__UBA8366--131||o__UBA8477--19||o__UBA9219--37||o__UBA9983_A--1||o__VGDZ01--2||o__Vicinamibacterales--1||o__Victivallales--1||o__WYAZ01--1||o__XYD2-FULL-50-16--8||o__Zavarziniales--7:gtdb_phylum_counter=p__4572-55--1||p__Acidobacteriota--56||p__Actinobacteriota--8||p__Armatimonadota--1||p__Bacteroidota--11||p__Bdellovibrionota--2||p__Bdellovibrionota_C--3||p__Calditrichota--5||p__Campylobacterota--1||p__Chloroflexota--9||p__Cloacimonadota--2||p__Cyanobacteria--4||p__Delongbacteria--3||p__Desulfobacterota--1346||p__Desulfobacterota_B--1||p__Desulfobacterota_C--25||p__Desulfobacterota_I--100||p__Eisenbacteria--3||p__Eremiobacterota--1||p__Fibrobacterota--22||p__Firmicutes--65||p__Firmicutes_A--21||p__Firmicutes_B--3||p__Firmicutes_C--93||p__Firmicutes_G--1||p__Fusobacteriota--1||p__Gemmatimonadota--9||p__Hydrogenedentota--3||p__JADJOY01--2||p__Krumholzibacteriota--8||p__Latescibacterota--13||p__Marinisomatota--24||p__Myxococcota--30||p__Myxococcota_A--2||p__Patescibacteria--2||p__Planctomycetota--38||p__Proteobacteria--10534||p__Riflebacteria--13||p__SAR324--9||p__Spirochaetota--16||p__Synergistota--2||p__Verrucomicrobiota--29||p__Zixibacteria--2:gtdb_species_counter=s__2-02-FULL-58-16 sp001830425--3||s__2-12-FULL-67-15 sp001830475--1||s__2-12-FULL-67-15 sp016872535--2||s__21-14-0-20-44-7 sp002787615--1||s__28-YEA-48 sp900299065--1||s__28-YEA-48 sp903825465--1||s__28-YEA-48 sp903861645--1||s__28-YEA-48 sp903884435--1||s__28-YEA-48 sp903885755--1||s__28-YEA-48 sp903897875--1||s__28-YEA-48 sp903903935--1||s__28-YEA-48 sp903931945--1||s__33-17 sp001897445--2||s__34-65-8 sp002278985--1||s__4572-130 sp015486915--7||s__4572-130 sp015493575--7||s__4572-55 sp002084765--1||s__50-400-T64 sp002162755--3||s__50-400-T64 sp002162815--1||s__50-400-T64 sp002162825--2||s__50-400-T64 sp002746135--1||s__50-400-T64 sp018069465--4||s__62-47 sp017305535--1||s__62-47 sp017305555--1||s__62-47 sp017305595--1||s__69-11 sp001898425--7||s__69-11 sp017304945--9||s__70-18 sp001899585--3||s__AP-15 sp019240125--7||s__AP-16 sp019243195--1||s__Ac37b sp000746585--2||s__Acanthopleuribacter pedis--1||s__Acanthopleuribacter sp017498545--1||s__Acidibrevibacterium sp011332665--1||s__Acidicaldus organivorans--1||s__Acidisphaera rubrifaciens--1||s__Actinoplanes rishiriensis--1||s__Actirhodobacter atriluteus--1||s__Acuticoccus sediminis--3||s__Acuticoccus sp016411865--2||s__Acuticoccus yangtzensis--1||s__Aerophototrophica crusticola--17||s__Aestuariispira insulae--23||s__Afifella aestuarii--7||s__Afifella marina--7||s__Afifella pfennigii--3||s__Afipia birgiae--3||s__Afipia broomeae--4||s__Afipia carboxidovorans--1||s__Afipia clevelandensis--3||s__Afipia felis--4||s__Afipia massiliensis--4||s__Afipia massiliensis_A--3||s__Afipia sp000178995--3||s__Afipia sp000497575--4||s__Afipia sp001425835--2||s__Afipia sp001897755--2||s__Afipia sp001897905--5||s__Afipia sp017305455--1||s__Afipia sp017308595--1||s__Afipia sp017474385--3||s__Agaricicola taiwanensis--3||s__Agathobacter sp017523185--1||s__Algihabitans albus--11||s__Algihabitans sp006969625--7||s__Aliidongia dinghuensis--15||s__Allosphingosinicella sp003347635--1||s__Alpha-05 sp001603335--18||s__Alpha-05 sp002307145--27||s__Alpha-05 sp003246625--17||s__Alpha-05 sp003250275--17||s__Alpha-05 sp016937315--11||s__Alpha-05 sp900079695--27||s__Alsobacter metallidurans--1||s__Alsobacter soli--1||s__Alteraurantiacibacter aquimixticola--1||s__Alteraurantiacibacter gangjinensis--1||s__Alteraurantiacibacter sp016019885--1||s__Alteraurantiacibacter sp902498745--1||s__Altererythrobacter_D litoralis_A--1||s__Altererythrobacter_D sp004282995--1||s__Altererythrobacter_F oceanensis--1||s__Alteriqipengyuania_A halimionae--1||s__Alteriqipengyuania_A marina--2||s__Aminobacterium mobile--1||s__Aminobacterium sp002432275--1||s__Anaerosolibacter carboniphilus--1||s__Anaerovibrio lipolyticus--1||s__Anaerovibrio lipolyticus_A--1||s__Anaerovibrio lipolyticus_C--1||s__Anaerovibrio slackiae--1||s__Anaerovibrio sp000622005--1||s__Anaerovibrio sp002100115--1||s__Anaerovibrio sp016302095--1||s__Anaerovibrio sp017475925--1||s__Anaerovibrio sp900768695--1||s__Anaerovibrio sp902785445--1||s__Anaerovibrio sp902786545--1||s__Anaerovirgula multivorans--1||s__Ancylobacter dichloromethanicus--2||s__Ancylobacter rudongensis--3||s__Ancylobacter sp000378025--6||s__Ancylobacter_C lacus--5||s__Aneurinibacillus aneurinilyticus--1||s__Aneurinibacillus danicus--1||s__Aneurinibacillus migulanus--1||s__Aneurinibacillus soli--1||s__Aneurinibacillus thermoaerophilus--1||s__Aneurinibacillus_B terranovensis--1||s__Angulomicrobium sp018449475--5||s__Anoxybacillus ayderensis--1||s__Anoxybacillus flavithermus--1||s__Anoxybacillus flavithermus_E--1||s__Anoxybacillus gonensis--1||s__Anoxybacillus mongoliensis--1||s__Anoxybacillus pushchinoensis--1||s__Anoxybacillus tengchongensis--1||s__Anoxybacillus thermarum--1||s__Anoxybacillus_A rupiensis--1||s__Anoxybacillus_B vitaminiphilus--1||s__Aquabacter cavernae--5||s__Aquabacter sp002279855--4||s__Aquabacter sp013911975--8||s__Aquabacter sp017742835--5||s__Aquabacter spiritensis--3||s__Aquidulcibacter bacilliformis--1||s__Aquidulcibacter paucihalophilus--1||s__Aquidulcibacter sp001602435--1||s__Arboricoccus pini--1||s__Asticcacaulis benevestitus--5||s__Asticcacaulis biprosthecium--6||s__Asticcacaulis endophyticus--4||s__Asticcacaulis excentricus--5||s__Asticcacaulis excentricus_A--6||s__Asticcacaulis solisilvae--5||s__Asticcacaulis sp000495795--5||s__Asticcacaulis sp000495815--7||s__Asticcacaulis sp000495835--4||s__Asticcacaulis sp000495855--6||s__Asticcacaulis sp002342035--4||s__Asticcacaulis sp003053985--6||s__Asticcacaulis sp014873225--6||s__Asticcacaulis taihuensis--5||s__Asticcacaulis tiandongensis--2||s__Ax17 sp018704065--2||s__Azoarcus indigens--1||s__Azorhizobium caulinodans--23||s__Azorhizobium doebereinerae--13||s__Azorhizobium oxalatiphilum--11||s__Azospirillum agricola--33||s__Azospirillum baldaniorum--27||s__Azospirillum brasilense--26||s__Azospirillum brasilense_A--23||s__Azospirillum brasilense_B--29||s__Azospirillum brasilense_C--29||s__Azospirillum brasilense_D--26||s__Azospirillum brasilense_E--25||s__Azospirillum doebereinerae--34||s__Azospirillum griseum--45||s__Azospirillum halopraeferens--31||s__Azospirillum humicireducens--21||s__Azospirillum lipoferum--41||s__Azospirillum lipoferum_B--53||s__Azospirillum lipoferum_C--36||s__Azospirillum melinis--36||s__Azospirillum oleiclasticum--37||s__Azospirillum oryzae--35||s__Azospirillum oryzae_A--41||s__Azospirillum picis--27||s__Azospirillum ramasamyi--27||s__Azospirillum rugosum--19||s__Azospirillum soli--23||s__Azospirillum sp003115975--45||s__Azospirillum sp003116015--47||s__Azospirillum sp003116035--41||s__Azospirillum sp003116065--36||s__Azospirillum sp003116095--38||s__Azospirillum sp003119115--32||s__Azospirillum sp003590795--45||s__Azospirillum sp008364825--33||s__Azospirillum sp008365375--24||s__Azospirillum sp014192915--29||s__Azospirillum sp016595245--40||s__Azospirillum sp017356015--36||s__Azospirillum thermophilum--44||s__Azospirillum thiophilum--36||s__B119-G9 sp003646715--1||s__B13-G4 sp014237365--1||s__B17-G16 sp003646975--2||s__B23-G16 sp003647435--1||s__B60-G16 sp003647275--3||s__BM303 sp002869085--7||s__BM522 sp016931615--1||s__BN140002 sp008386575--6||s__BOG-1184 sp003164335--1||s__BOG-224 sp903925975--2||s__BOG-234 sp010084195--1||s__BOG-908 sp003133065--1||s__BOG-930 sp003164455--1||s__BOG-930 sp903839965--3||s__BOG-930 sp903907955--2||s__BOG-930 sp903918195--2||s__BOG-931 sp003164375--1||s__BOG-933 sp003165295--19||s__BOG-933 sp903920145--27||s__BOG-933 sp903927615--27||s__BOG-934 sp009693865--1||s__BRH-c57 sp000961745--18||s__Bacillus_AD endoradicis--1||s__Bacillus_AD massilioanorexius--1||s__Bacillus_AD massiliogorillae--1||s__Bacillus_AE acidicola--1||s__Bacillus_AN ligniniphilus--1||s__Bacillus_AV solimangrovi--1||s__Bacillus_BE massilionigeriensis--1||s__Bacillus_BN acanthi--1||s__Bacillus_BN alkalitolerans--1||s__Bacillus_BN tepidiphilus--1||s__Bacillus_BX ectoiniformans--1||s__Bacillus_O smithii--1||s__Bacillus_O sp014896555--1||s__Bacillus_Z methanolicus--1||s__Bacteroides_D sp905373665--1||s__Belnapia moabensis--4||s__Belnapia rosea--3||s__Belnapia sp000802185--6||s__Belnapia sp016773205--4||s__Belnapia sp016775475--4||s__Belnapia sp902805545--2||s__Blastochloris sulfoviridis--2||s__Blastochloris tepida--3||s__Blastochloris viridis--8||s__Bog-113 sp003136675--2||s__Bog-257 sp003165795--1||s__Bog-375 sp003157745--1||s__Bog-375 sp003164035--2||s__Bosea caraganae--1||s__Bosea lathyri--1||s__Bosea lupini--2||s__Bosea psychrotolerans--1||s__Bosea sp000735605--1||s__Bosea sp001295925--2||s__Bosea sp001426225--2||s__Bosea sp001429395--1||s__Bosea sp001429505--2||s__Bosea sp001509835--2||s__Bosea sp001556025--1||s__Bosea sp001556125--3||s__Bosea sp001562255--2||s__Bosea sp001713455--2||s__Bosea sp001748145--2||s__Bosea sp001898115--1||s__Bosea sp002220095--1||s__Bosea sp002279705--3||s__Bosea sp003046175--2||s__Bosea sp003208615--2||s__Bosea sp003241815--1||s__Bosea sp003248805--2||s__Bosea sp003952665--2||s__Bosea sp004123845--2||s__Bosea sp004341515--2||s__Bosea sp005502805--2||s__Bosea sp008253865--2||s__Bosea sp013823325--2||s__Bosea sp014873125--3||s__Bosea sp016428755--1||s__Bosea sp017308075--2||s__Bosea sp900112185--2||s__Bosea sp900113835--2||s__Bosea sp900156025--1||s__Bosea sp900185715--2||s__Bosea sp900470095--2||s__Bosea sp900470775--1||s__Bosea sp900473415--2||s__Bosea sp902506165--2||s__Bosea thiooxidans--1||s__Bosea vaviloviae--1||s__Bosea vaviloviae_B--2||s__Bradyrhizobium agreste--4||s__Bradyrhizobium algeriense--1||s__Bradyrhizobium amphicarpaeae--5||s__Bradyrhizobium arachidis--7||s__Bradyrhizobium australiense--1||s__Bradyrhizobium betae--4||s__Bradyrhizobium betae_A--5||s__Bradyrhizobium cajani--4||s__Bradyrhizobium campsiandrae--6||s__Bradyrhizobium canariense--5||s__Bradyrhizobium canariense_A--4||s__Bradyrhizobium canariense_C--7||s__Bradyrhizobium centrolobii--6||s__Bradyrhizobium cosmicum--5||s__Bradyrhizobium cytisi--7||s__Bradyrhizobium daqingense--3||s__Bradyrhizobium denitrificans--7||s__Bradyrhizobium diazoefficiens--7||s__Bradyrhizobium diazoefficiens_A--5||s__Bradyrhizobium diazoefficiens_B--13||s__Bradyrhizobium diazoefficiens_C--6||s__Bradyrhizobium diazoefficiens_D--3||s__Bradyrhizobium diazoefficiens_E--2||s__Bradyrhizobium diazoefficiens_F--5||s__Bradyrhizobium diazoefficiens_G--4||s__Bradyrhizobium diazoefficiens_H--5||s__Bradyrhizobium diversitatis--5||s__Bradyrhizobium elkanii--2||s__Bradyrhizobium elkanii_A--2||s__Bradyrhizobium embrapense--1||s__Bradyrhizobium erythrophlei_A--1||s__Bradyrhizobium erythrophlei_B--4||s__Bradyrhizobium erythrophlei_D--2||s__Bradyrhizobium forestalis--3||s__Bradyrhizobium frederickii--4||s__Bradyrhizobium glycinis--2||s__Bradyrhizobium guangdongense--8||s__Bradyrhizobium guangdongense_A--7||s__Bradyrhizobium guangxiense--7||s__Bradyrhizobium guangzhouense--6||s__Bradyrhizobium hipponense--3||s__Bradyrhizobium huanghuaihaiense--8||s__Bradyrhizobium icense--2||s__Bradyrhizobium iriomotense_A--9||s__Bradyrhizobium iriomotense_B--7||s__Bradyrhizobium ivorense--4||s__Bradyrhizobium japonicum--5||s__Bradyrhizobium japonicum_B--3||s__Bradyrhizobium japonicum_C--2||s__Bradyrhizobium japonicum_D--2||s__Bradyrhizobium japonicum_F--3||s__Bradyrhizobium japonicum_G--4||s__Bradyrhizobium japonicum_H--5||s__Bradyrhizobium jicamae--1||s__Bradyrhizobium jicamae_A--1||s__Bradyrhizobium jicamae_B--3||s__Bradyrhizobium lablabi--3||s__Bradyrhizobium lablabi_A--2||s__Bradyrhizobium lablabi_B--3||s__Bradyrhizobium lablabi_C--2||s__Bradyrhizobium lablabi_D--1||s__Bradyrhizobium liaoningense_A--4||s__Bradyrhizobium liaoningense_B--9||s__Bradyrhizobium liaoningense_C--7||s__Bradyrhizobium macuxiense_A--2||s__Bradyrhizobium manausense--8||s__Bradyrhizobium manausense_A--7||s__Bradyrhizobium manausense_B--3||s__Bradyrhizobium manausense_C--6||s__Bradyrhizobium manausense_D--11||s__Bradyrhizobium mercantei--4||s__Bradyrhizobium murdochi--2||s__Bradyrhizobium nanningense--7||s__Bradyrhizobium neotropicale--7||s__Bradyrhizobium niftali--6||s__Bradyrhizobium nitroreducens--7||s__Bradyrhizobium oligotrophicum--10||s__Bradyrhizobium ottawaense--7||s__Bradyrhizobium ottawaense_A--1||s__Bradyrhizobium pachyrhizi--1||s__Bradyrhizobium paxllaeri--1||s__Bradyrhizobium quebecense--1||s__Bradyrhizobium retamae--1||s__Bradyrhizobium rifense--9||s__Bradyrhizobium sacchari--7||s__Bradyrhizobium septentrionale--2||s__Bradyrhizobium shewense--4||s__Bradyrhizobium sp000026145--6||s__Bradyrhizobium sp000239775--8||s__Bradyrhizobium sp000239795--7||s__Bradyrhizobium sp000239815--6||s__Bradyrhizobium sp000244915--5||s__Bradyrhizobium sp000244935--7||s__Bradyrhizobium sp000261685--3||s__Bradyrhizobium sp000282615--9||s__Bradyrhizobium sp000296215--4||s__Bradyrhizobium sp000426105--2||s__Bradyrhizobium sp000426245--2||s__Bradyrhizobium sp000472385--4||s__Bradyrhizobium sp000472425--3||s__Bradyrhizobium sp000472925--7||s__Bradyrhizobium sp000473045--9||s__Bradyrhizobium sp000473065--4||s__Bradyrhizobium sp000515415--5||s__Bradyrhizobium sp000617845--7||s__Bradyrhizobium sp000701345--1||s__Bradyrhizobium sp000938255--10||s__Bradyrhizobium sp000938305--5||s__Bradyrhizobium sp001556045--2||s__Bradyrhizobium sp001590795--6||s__Bradyrhizobium sp001693485--2||s__Bradyrhizobium sp001908185--4||s__Bradyrhizobium sp001908205--4||s__Bradyrhizobium sp001908235--2||s__Bradyrhizobium sp002531575--7||s__Bradyrhizobium sp002532045--3||s__Bradyrhizobium sp003020075--2||s__Bradyrhizobium sp003020115--6||s__Bradyrhizobium sp003020125--5||s__Bradyrhizobium sp003837805--1||s__Bradyrhizobium sp003963435--3||s__Bradyrhizobium sp004212635--4||s__Bradyrhizobium sp004216735--8||s__Bradyrhizobium sp004799405--1||s__Bradyrhizobium sp004799445--3||s__Bradyrhizobium sp005884465--1||s__Bradyrhizobium sp005884765--2||s__Bradyrhizobium sp005884855--2||s__Bradyrhizobium sp005885285--3||s__Bradyrhizobium sp005937885--1||s__Bradyrhizobium sp009766005--3||s__Bradyrhizobium sp009930815--1||s__Bradyrhizobium sp011516635--4||s__Bradyrhizobium sp011602485--3||s__Bradyrhizobium sp013178945--8||s__Bradyrhizobium sp013240495--5||s__Bradyrhizobium sp014198245--6||s__Bradyrhizobium sp015291625--2||s__Bradyrhizobium sp015291645--8||s__Bradyrhizobium sp015291665--7||s__Bradyrhizobium sp015291745--6||s__Bradyrhizobium sp015624485--2||s__Bradyrhizobium sp015624505--6||s__Bradyrhizobium sp016213215--5||s__Bradyrhizobium sp016219575--6||s__Bradyrhizobium sp017305715--3||s__Bradyrhizobium sp017872735--4||s__Bradyrhizobium sp017872875--6||s__Bradyrhizobium sp017881085--4||s__Bradyrhizobium sp018130065--2||s__Bradyrhizobium sp018130145--3||s__Bradyrhizobium sp018130165--2||s__Bradyrhizobium sp018130385--3||s__Bradyrhizobium sp018131075--3||s__Bradyrhizobium sp018398875--1||s__Bradyrhizobium sp018398895--1||s__Bradyrhizobium sp018449525--6||s__Bradyrhizobium sp018449695--3||s__Bradyrhizobium sp018596315--1||s__Bradyrhizobium sp018736105--1||s__Bradyrhizobium sp018971625--2||s__Bradyrhizobium sp018971675--1||s__Bradyrhizobium sp019242285--2||s__Bradyrhizobium sp019243075--2||s__Bradyrhizobium sp019244115--4||s__Bradyrhizobium sp900103365--1||s__Bradyrhizobium sp900109945--8||s__Bradyrhizobium sp900113735--7||s__Bradyrhizobium sp900114915--6||s__Bradyrhizobium sp900115265--8||s__Bradyrhizobium sp900176205--8||s__Bradyrhizobium stylosanthis--8||s__Bradyrhizobium symbiodeficiens--2||s__Bradyrhizobium tropiciagri--1||s__Bradyrhizobium tropiciagri_A--1||s__Bradyrhizobium valentinum--2||s__Bradyrhizobium vignae--1||s__Bradyrhizobium viridifuturi--2||s__Bradyrhizobium yuanmingense--3||s__Bradyrhizobium zhanjiangense--5||s__Bremerella cremea_A--1||s__Bremerella marina_A--1||s__Bremerella marina_B--1||s__Breoghania corrubedonensis--16||s__Breoghania sp003432385--9||s__Brevibacillus sp003388715--1||s__Brevundimonas bullata_A--1||s__Brevundimonas naejangsanensis_B--1||s__Brevundimonas sp006515835--1||s__Brevundimonas sp013760785--1||s__Bu05 sp014896295--1||s__BuS5 sp000472805--3||s__Butyribacter sp902795705--2||s__Butyribacter sp902795775--1||s__Butyrivibrio sp017446125--1||s__CADEFT01 sp016789745--1||s__CADEFT01 sp016789755--1||s__CADEFT01 sp018268935--1||s__CAIJLX01 sp903821695--1||s__CAIJMU01 sp903821875--2||s__CAIKMD01 sp903822185--1||s__CAIKMD01 sp903828515--1||s__CAIKPM01 sp903829325--1||s__CAIMFV01 sp903851655--1||s__CAIMFV01 sp903858685--1||s__CAIMFV01 sp903884425--1||s__CAIMOR01 sp903835235--2||s__CAIMOR01 sp903843125--1||s__CAIMTB01 sp903844265--1||s__CAIMUX01 sp903844735--3||s__CAIMWS01 sp903845125--1||s__CAINDO01 sp903847385--1||s__CAINDZ01 sp016703265--2||s__CAINDZ01 sp016712675--2||s__CAINDZ01 sp903847545--1||s__CAINDZ01 sp903859215--1||s__CAINFC01 sp903847975--1||s__CAIOGM01 sp903902345--7||s__CAIOGM01 sp903929485--7||s__CAIOSQ01 sp016793165--8||s__CAIOZP01 sp903862805--2||s__CAIQDA01 sp903870415--1||s__CAIQQQ01 sp903823665--3||s__CAIQQQ01 sp903873995--3||s__CAIQQQ01 sp903891315--3||s__CAIQQQ01 sp903924855--4||s__CAIQQQ01 sp903932545--2||s__CAIQVS01 sp903875345--8||s__CAIRAY01 sp903876665--1||s__CAIRSA01 sp903881085--4||s__CAIRTN01 sp903881515--3||s__CAISDR01 sp903884125--2||s__CAITIQ01 sp016794345--1||s__CAITJF01 sp903873725--1||s__CAITLX01 sp903893335--1||s__CAITNM01 sp903874955--1||s__CAITOL01 sp014377905--1||s__CAITOL01 sp903893975--8||s__CAITWF01 sp903840415--2||s__CAIUEN01 sp903898185--9||s__CAIULK01 sp903899885--26||s__CAIUQR01 sp903901335--9||s__CAIVDX01 sp903904805--3||s__CAIVPW01 sp903907895--2||s__CAIVVT01 sp903909435--3||s__CAIWAD01 sp903910645--2||s__CAIWCD01 sp903911145--1||s__CAIWHR01 sp903912485--1||s__CAIWXQ01 sp903861045--4||s__CAIWXX01 sp903916735--1||s__CAIXEA01 sp903877125--5||s__CAIXEA01 sp903895595--2||s__CAIXEA01 sp903900905--3||s__CAIXEA01 sp903918315--2||s__CAIXEA01 sp903924985--4||s__CAIXHP01 sp903919315--5||s__CAIXLI01 sp009779745--1||s__CAIXLI01 sp903824505--2||s__CAIXLI01 sp903920205--5||s__CAIXXC01 sp903897565--9||s__CAIXXC01 sp903923205--4||s__CAIYCT01 sp903924765--19||s__CAIYPH01 sp903845065--3||s__CAIYPH01 sp903865895--5||s__CAIYPH01 sp903928045--4||s__CAIYPH01 sp903928895--2||s__CAIYYI01 sp903930345--1||s__CAIYYN01 sp903930435--9||s__CAIZDL01 sp903856295--13||s__CAIZDL01 sp903931735--8||s__CAIZEE01 sp903931835--13||s__CAJANL01 sp016183945--10||s__CAJANL01 sp903941105--22||s__CAJCIS01 sp015654825--1||s__CAJORE01 sp905236595--1||s__CAJORE01 sp905236785--1||s__CFH-75059 sp004331795--1||s__Caenibius estronivorus--1||s__Caenibius tardaugens--2||s__Caenispirillum bisanense--22||s__Caenispirillum salinarum--15||s__Caldimicrobium sp002441555--1||s__Caldimicrobium sp009903935--1||s__Caldimicrobium sp011055415--1||s__Caldimicrobium thiodismutans--1||s__Caldimicrobium thiodismutans_A--1||s__Caldimicrobium thiodismutans_B--1||s__Caldovatus sediminis--2||s__Calidifontibacillus oryziterrae--1||s__Calidifontibacillus sp012842745--1||s__Casp-alpha2 sp013203955--1||s__Casp-alpha2 sp013204265--3||s__Casp-alpha2 sp014382345--3||s__Casp-alpha2 sp016763915--4||s__Caulobacter henricii--2||s__Caulobacter mirabilis--1||s__Caulobacter sp003060965--2||s__Caulobacter vibrioides--1||s__Cellulomonas soli--1||s__Centipeda artemidis--1||s__Centipeda felix--1||s__Centipeda flueggei--1||s__Centipeda infelix--1||s__Centipeda massiliensis--1||s__Centipeda periodontii--1||s__Centipeda sp000286455--1||s__Centipeda sp000315545--1||s__Centipeda sp000318175--1||s__Centipeda sp000468035--1||s__Centipeda sp001717585--1||s__Centipeda sp015265235--1||s__Centipeda sp905372865--1||s__Chelatococcus_A caeni--3||s__Chelatococcus_A composti--3||s__Chelatococcus_A sambhunathii--3||s__Chersky-265 sp017881725--1||s__Chitinispirillum alkaliphilum--1||s__Chitinispirillum sp007115975--4||s__Chitinivibrio alkaliphilus--2||s__Chthonobacter albigriseus--11||s__Clostridiisalibacter paucivorans--1||s__Clostridium sp900769625--1||s__Clostridium_AI populeti--1||s__Cognaticolwellia sp002077175--1||s__Cohaesibacter celericrescens--14||s__Cohaesibacter gelatinilyticus--14||s__Cohaesibacter haloalkalitolerans--14||s__Cohaesibacter intestini--19||s__Cohaesibacter marisflavi--15||s__Cohaesibacter sp016764535--9||s__Cohaesibacter sp900215505--18||s__Cohnella panacarvi--1||s__Contendobacter sp012031845--1||s__Crateriforma conspicua--1||s__Crateriforma spongiae--1||s__Crenalkalicoccus roseus--1||s__Croceibacterium atlanticum--1||s__Croceibacterium salegens--1||s__Croceibacterium segetis--1||s__Croceibacterium soli--1||s__Croceibacterium sp001427865--1||s__Croceibacterium sp001897135--1||s__Croceibacterium sp002279825--1||s__Croceibacterium sp003569745--1||s__Croceibacterium sp017744315--1||s__Croceibacterium sp018599195--1||s__Cryptosporangium arvum--1||s__Cryptosporangium aurantiacum--1||s__Curvivirga aplysinae--21||s__DB1 sp001914235--3||s__DQWO01 sp011042595--2||s__DRKI01 sp011051875--8||s__DRKI01 sp015484845--11||s__DRLC01 sp011053145--1||s__DRLX01 sp011051825--7||s__DRLX01 sp011322715--2||s__DRLX01 sp015489765--7||s__DRLX01 sp015493715--4||s__DROE01 sp011322005--1||s__DSCM01 sp011049115--3||s__DSCM01 sp015486505--5||s__DSCM01 sp016938065--4||s__DSDE01 sp011049095--1||s__DSQQ01 sp012032575--1||s__DT-91 sp013215055--1||s__DTKD01 sp011333675--1||s__Deferrisoma camini--2||s__Deferrisoma sp013152215--1||s__Defluviicoccus_A seviourii--4||s__Denitrobaculum tricleocarpae--28||s__Desertibacter sp017355985--23||s__Desulfamplus magnetovallimortis--17||s__Desulfamplus sp015231395--9||s__Desulfamplus sp015231465--7||s__Desulfamplus sp015231615--11||s__Desulfamplus sp015231705--7||s__Desulfamplus sp015232455--18||s__Desulfamplus sp015232465--10||s__Desulfamplus sp015232555--10||s__Desulfamplus sp015232935--9||s__Desulfamplus sp015233755--14||s__Desulfatibia profunda--2||s__Desulfatibia_A sp013203195--1||s__Desulfatibia_A vada--1||s__Desulfatirhabdium butyrativorans_A--1||s__Desulfatitalea sp000961655--3||s__Desulfatitalea sp002402905--5||s__Desulfatitalea sp003599575--8||s__Desulfatitalea sp013041835--3||s__Desulfatitalea sp016218685--8||s__Desulfatitalea sp018224505--3||s__Desulfatitalea tepidiphila--9||s__Desulfobacter curvatus--11||s__Desulfobacter hydrogenophilus--10||s__Desulfobacter latus--15||s__Desulfobacter postgatei--3||s__Desulfobacter postgatei_A--3||s__Desulfobacter sp003538835--14||s__Desulfobacter vibrioformis--15||s__Desulfobacterium_A vacuolatum--1||s__Desulfobacterium_B autotrophicum--11||s__Desulfobacterium_B sp016342325--37||s__Desulfobacula sp001799395--10||s__Desulfobacula sp003647385--2||s__Desulfobacula sp011390085--6||s__Desulfobacula sp011390435--11||s__Desulfobacula sp012031875--13||s__Desulfobacula sp013151635--13||s__Desulfobacula sp018821535--12||s__Desulfobacula sp018821715--13||s__Desulfobotulus alkaliphilus--13||s__Desulfobotulus mexicanus--15||s__Desulfobulbus alkaliphilus--2||s__Desulfobulbus elongatus--8||s__Desulfobulbus propionicus--11||s__Desulfobulbus rhabdoformis--23||s__Desulfobulbus sp009778955--3||s__Desulfobulbus sp019163135--9||s__Desulfobulbus sp903842475--11||s__Desulfobulbus sp903896915--12||s__Desulfobulbus_A japonicus--14||s__Desulfobulbus_A marinus--11||s__Desulfobulbus_A mediterraneus--7||s__Desulfobulbus_A propionicus_A--3||s__Desulfobulbus_A propionicus_B--5||s__Desulfobulbus_A propionicus_C--3||s__Desulfocapsa sp016765495--10||s__Desulfocapsa sp018817385--13||s__Desulfocapsa sp018820855--11||s__Desulfocapsa sulfexigens--10||s__Desulfocapsa sulfexigens_A--1||s__Desulfocapsa sulfexigens_B--4||s__Desulfofustis glycolicus--7||s__Desulfoluna butyratoxydans--23||s__Desulfoluna sp013619155--21||s__Desulfoluna spongiiphila--25||s__Desulfomicrobium apsheronum--9||s__Desulfomicrobium baculatum--10||s__Desulfomicrobium escambiense--9||s__Desulfomicrobium macestii--11||s__Desulfomicrobium orale--4||s__Desulfomicrobium sp002412965--9||s__Desulfomicrobium sp002841885--9||s__Desulfomicrobium sp003542385--2||s__Desulfomicrobium sp009930495--3||s__Desulfomicrobium sp012727515--4||s__Desulfomicrobium sp012727715--2||s__Desulfomicrobium sp012729655--1||s__Desulfomicrobium sp018902545--3||s__Desulfonatronospira sp003563255--1||s__Desulfonatronospira thiodismutans--3||s__Desulfonatronovibrio hydrogenovorans--1||s__Desulfonatronovibrio magnus--2||s__Desulfonatronovibrio sp003558575--1||s__Desulfonauticus sp001507915--3||s__Desulfonauticus submarinus--5||s__Desulfopila aestuarii--17||s__Desulfopila sp005116655--10||s__Desulfopila sp010646885--19||s__Desulfopila_A inferna--7||s__Desulfoprunum sp008933635--7||s__Desulforegula conservatrix--14||s__Desulforhabdus sp007244385--1||s__Desulforhopalus sp000961725--13||s__Desulforhopalus sp001799365--8||s__Desulforhopalus sp002352445--1||s__Desulforhopalus sp002733995--17||s__Desulforhopalus sp005116575--9||s__Desulforhopalus sp005116645--9||s__Desulforhopalus sp011390165--2||s__Desulforhopalus sp011391225--5||s__Desulforhopalus sp013139415--2||s__Desulforhopalus sp018821785--7||s__Desulforhopalus sp903875445--12||s__Desulfosalsimonas sp011389605--1||s__Desulfosarcina alkanivorans--20||s__Desulfosarcina cetonica--13||s__Desulfosarcina ovata--15||s__Desulfosarcina sp002352605--3||s__Desulfosarcina sp002747175--1||s__Desulfosarcina widdelii--5||s__Desulfospira joergensenii--17||s__Desulfosudis oleovorans--3||s__Desulfosudis sp002085115--1||s__Desulfotalea psychrophila--18||s__Desulfotignum balticum--1||s__Desulfotignum phosphitoxidans--1||s__Desulfotignum sp011389555--1||s__Desulfotignum sp011389575--6||s__Desulfotignum sp011389715--4||s__Desulfotignum sp011390235--5||s__Desulfotignum sp011390335--4||s__Desulfotignum sp011390615--5||s__Desulfotignum sp011390635--7||s__Desulfotignum sp011390695--7||s__Dongia mobilis--13||s__Dongia sp000620685--8||s__Dongia sp016183985--19||s__Dongia sp016712715--13||s__Dongia sp016794165--9||s__Eilatimonas milleporae--7||s__Elioraea sp006704265--5||s__Elioraea tepidiphila--8||s__Elioraea thermophila--3||s__Elioraea_A rosea--8||s__Elioraea_A sp019203965--5||s__Elstera cyanobacteriorum--31||s__Elstera litoralis--32||s__Elstera sp013298565--19||s__Emcibacter nanhaiensis--5||s__Enterovirga sp019247255--1||s__Enterovirga sp903644085--1||s__Erythrobacter colymbi--2||s__Erythrobacter cryptus--2||s__Erythrobacter dokdonensis--2||s__Erythrobacter donghaensis--1||s__Erythrobacter donghaensis_B--1||s__Erythrobacter epoxidivorans--2||s__Erythrobacter insulae--1||s__Erythrobacter ishigakiensis--1||s__Erythrobacter litoralis--2||s__Erythrobacter longus--3||s__Erythrobacter neustonensis--1||s__Erythrobacter ramosus--1||s__Erythrobacter sanguineus--2||s__Erythrobacter sp000152865--2||s__Erythrobacter sp000714765--2||s__Erythrobacter sp000744895--2||s__Erythrobacter sp001296025--2||s__Erythrobacter sp001464915--2||s__Erythrobacter sp001515985--1||s__Erythrobacter sp001516125--1||s__Erythrobacter sp001542875--2||s__Erythrobacter sp001556995--2||s__Erythrobacter sp001557115--2||s__Erythrobacter sp001720465--1||s__Erythrobacter sp001724215--1||s__Erythrobacter sp002215495--2||s__Erythrobacter sp002482865--2||s__Erythrobacter sp002706445--2||s__Erythrobacter sp002842735--2||s__Erythrobacter sp002842925--2||s__Erythrobacter sp002855495--2||s__Erythrobacter sp002952215--2||s__Erythrobacter sp003264115--2||s__Erythrobacter sp003724185--2||s__Erythrobacter sp004292705--2||s__Erythrobacter sp006226465--1||s__Erythrobacter sp006542605--2||s__Erythrobacter sp009363635--2||s__Erythrobacter sp009905735--2||s__Erythrobacter sp009995225--1||s__Erythrobacter sp011047315--1||s__Erythrobacter sp011054555--2||s__Erythrobacter sp011524425--1||s__Erythrobacter sp011765465--2||s__Erythrobacter sp013002295--1||s__Erythrobacter sp013214365--2||s__Erythrobacter sp013371495--3||s__Erythrobacter sp013822125--2||s__Erythrobacter sp013822695--2||s__Erythrobacter sp014705715--2||s__Erythrobacter sp014983025--2||s__Erythrobacter sp016125555--2||s__Erythrobacter sp018205975--2||s__Erythrobacter sp018830415--2||s__Erythrobacter sp018991295--2||s__Erythrobacter sp019204025--2||s__Erythrobacter sp019204045--3||s__Erythrobacter sp900105095--2||s__Erythrobacter sp900149685--3||s__Erythrobacter sp903934325--1||s__Erythrobacter tepidarius--2||s__Erythrobacter xiamenensis--2||s__Exilispira sp012517545--1||s__Exilispira sp012797605--1||s__F1-120-MAGs118 sp013360535--1||s__FEB-12 sp016708025--2||s__FEB-22 sp003105195--4||s__FJAT-45350 sp002335805--1||s__Fen-1166 sp903907985--1||s__Fen-1231 sp903876745--1||s__Ferruginivarius sediminum--4||s__Filomicrobium insigne--3||s__Filomicrobium sp017792465--7||s__Fodinicurvata fenggangensis--4||s__Fodinicurvata sediminis--3||s__GCA-002401295 sp002401295--1||s__GCA-002402085 sp002402085--1||s__GCA-002708315 sp016845105--1||s__GCA-016699305 sp016699305--4||s__GCA-2684655 sp011051855--1||s__GCA-2686765 sp013349695--1||s__GCA-2687515 sp002687515--1||s__GCA-2687515 sp018674495--2||s__GCA-2690215 sp002690215--3||s__GCA-2696645 sp012926505--12||s__GCA-2696645 sp017792345--9||s__GCA-2700365 sp002700365--3||s__GCA-2717185 sp012103325--6||s__GCA-2720855 sp002720855--2||s__GCA-2720935 sp002720935--1||s__GCA-2721365 sp002721365--1||s__GCA-2724215 sp002724215--1||s__GCA-2724215 sp015660315--1||s__GCA-2724215 sp018672475--2||s__GCA-2725445 sp002725445--2||s__GCA-2725625 sp002725625--1||s__GCA-2731375 sp016776605--6||s__GCA-2731375 sp018660265--10||s__GCA-2731375 sp018667855--10||s__GCA-2731375 sp018701215--14||s__GCA-2737725 sp009693785--3||s__GCA-2737725 sp016793005--7||s__GCA-2737725 sp016793085--6||s__GCA-2746115 sp002746115--1||s__GCA-2746255 sp002746255--1||s__GCA-2746425 sp002746425--1||s__GCA-2746535 sp002746535--1||s__GCA-2747255 sp002747255--8||s__GCA-2747355 sp002747355--2||s__GCA-2748835 sp002748835--3||s__GCA-2753275 sp002753275--1||s__GLO-3 sp003354135--3||s__GWF2-45-14 sp001804785--1||s__Ga0077526 sp001464765--1||s__Ga0077545 sp001464335--6||s__Ga0077545 sp003347645--7||s__Ga0077545 sp014191545--6||s__Ga0077548 sp001464215--1||s__Ga0077548 sp018335895--1||s__Gemmatimonas phototrophica--1||s__Gemmatimonas sp013004105--1||s__Geomonas sp903925075--3||s__Geosporobacter ferrireducens--1||s__Geosporobacter subterraneus--1||s__Gimesia alba--1||s__Gimesia fumaroli--1||s__Glo-17 sp003353795--1||s__Gluconacetobacter azotocaptans--1||s__Glycocaulis albus--2||s__Glycocaulis alkaliphilus--4||s__Glycocaulis profundi--3||s__Glycocaulis sp000744995--2||s__HIMB11 sp009920815--1||s__HLUCCA01 sp001314545--1||s__HMF5848 sp003944835--1||s__HRBIN39 sp015490605--1||s__HT1-32 sp009649675--7||s__HXMU1428-3 sp017640685--9||s__Haematospirillum jordaniae--5||s__Haematospirillum sp012102705--4||s__Haematospirillum sp012102745--5||s__Halioglobus sp004745945--2||s__Halochromatium modestohalophilus--1||s__Halochromatium roseum--1||s__Halochromatium salexigens--1||s__Halochromatium sp003562815--2||s__Hankyongella ginsenosidimutans--2||s__Hansschlegelia beijingensis--1||s__Hansschlegelia quercus--1||s__Hansschlegelia sp003241695--2||s__Hansschlegelia sp902168115--1||s__Hansschlegelia zhihuaiae--1||s__Hartmannibacter diazotrophicus--10||s__Heliobacillus mobilis--1||s__Heliomicrobium gestii--1||s__Heliomicrobium undosum--1||s__Hirschia baltica--2||s__Hirschia maritima--6||s__Hirschia sp002709235--1||s__Hoeflea sp014359905--1||s__Hongsoonwoonella albiluteola--10||s__Hongsoonwoonella sp009826895--10||s__Hongsoonwoonella zoysiae--10||s__Humitalea rosea--2||s__Hwanghaeella grinnelliae--20||s__HyVt-613 sp011371135--1||s__Hydrocarboniclastica marina--1||s__Hypericibacter adhaerens--8||s__Hypericibacter terrae--9||s__Hyphomicrobium nitrativorans--1||s__Hyphomicrobium sp902826555--1||s__Hyphomicrobium zavarzinii--3||s__Ilyobacter_A polytropus_A--1||s__Indioceanicola profundi--17||s__Insolitispirillum peregrinum--22||s__Iodidimonas muriae--2||s__Iodidimonas sp000710935--2||s__J004 sp003696775--2||s__J004 sp011051485--3||s__J084 sp003695555--3||s__J090 sp003695065--4||s__J108 sp003694825--1||s__J134 sp003694205--3||s__J153 sp003693905--4||s__JAAAOG01 sp009909005--14||s__JAABRT01 sp011390805--1||s__JAABTS01 sp011389735--2||s__JAADEO01 sp013153415--6||s__JAADFY01 sp013152625--1||s__JAAUUM01 sp012031565--1||s__JAAXGF01 sp012267605--7||s__JAAYPC01 sp012519985--1||s__JAAZBV01 sp012513605--4||s__JAAZBV01 sp016931115--3||s__JAAZFC01 sp012511955--1||s__JABCZZ01 sp013288335--2||s__JABCZZ01 sp013288985--1||s__JABDGM01 sp013286045--1||s__JABDIN01 sp013003715--7||s__JABDIP01 sp013003675--3||s__JABDJY01 sp011087645--3||s__JABDJY01 sp013003285--1||s__JABFSM01 sp016794825--1||s__JABFSM01 sp902826755--1||s__JABGRG01 sp016776725--3||s__JABGRG01 sp018648445--1||s__JABHGV01 sp018671895--4||s__JABHMO01 sp018693855--1||s__JABHVE01 sp018658465--2||s__JABHWU01 sp018657625--1||s__JABIFK01 sp018650745--1||s__JABILA01 sp018650465--6||s__JABILA01 sp018654745--10||s__JABIRP01 sp018699735--6||s__JABJCZ01 sp018668475--6||s__JABJES01 sp018663165--4||s__JABJGO01 sp018662225--3||s__JABJJH01 sp016764135--2||s__JABJJH01 sp018660965--2||s__JABJKH01 sp018660465--17||s__JABJKO01 sp018660305--2||s__JABJOR01 sp018664265--14||s__JABMNR01 sp013203465--1||s__JABMNT01 sp013203595--7||s__JABMOP01 sp013204125--1||s__JABMOQ01 sp013204045--1||s__JABMPR01 sp016844945--11||s__JABMPR01 sp016844955--8||s__JABXJW01 sp013375395--1||s__JABZIP01 sp015258265--1||s__JACADY01 sp013389115--4||s__JACADY01 sp016124385--2||s__JACAEB01 sp013389075--2||s__JACESI01 sp013911885--2||s__JACESU01 sp013822015--3||s__JACESU01 sp013911655--2||s__JACNJU01 sp014382375--2||s__JACNJU01 sp018662005--2||s__JACQAB01 sp016195205--1||s__JACQAE01 sp016195095--1||s__JACQAF01 sp016195145--6||s__JACQAG01 sp016195085--5||s__JACQAI01 sp016195115--9||s__JACQDQ01 sp016201015--10||s__JACQIJ01 sp016198545--2||s__JACQOU01 sp016207775--1||s__JACRCG01 sp903852495--1||s__JACRCG01 sp903901875--5||s__JACRCG01 sp903930585--8||s__JACRCQ01 sp016218915--1||s__JACRFY01 sp016212565--15||s__JACRIN01 sp016220085--1||s__JACRPC01 sp016214125--13||s__JACXVD01 sp014763545--1||s__JACZKS01 sp014859895--17||s__JADFVY01 sp015222795--11||s__JADFXK01 sp015233055--3||s__JADFXK01 sp015233285--4||s__JADFXK01 sp015233295--4||s__JADFXK01 sp015233625--5||s__JADFXL01 sp015233585--11||s__JADFXM01 sp015232575--2||s__JADFXM01 sp015233565--5||s__JADFYG01 sp015233155--1||s__JADFYS01 sp015231435--2||s__JADFYS01 sp015232955--2||s__JADFZP01 sp015232025--11||s__JADFZP01 sp015232485--15||s__JADGAV01 sp015231825--1||s__JADGBG01 sp015231605--5||s__JADGBH01 sp015231595--8||s__JADGBM01 sp015231515--3||s__JADGBV01 sp015231345--1||s__JADGDA01 sp015228695--2||s__JADHSW01 sp016776705--4||s__JADHTD01 sp016776525--3||s__JADJCA01 sp016703425--1||s__JADJMO01 sp016709545--1||s__JADJNY01 sp016220035--1||s__JADJNY01 sp016714045--2||s__JADJOY01 sp016713535--2||s__JADJPE01 sp016713425--1||s__JADJPQ01 sp016713175--1||s__JADJXQ01 sp016710335--3||s__JADKJE01 sp016722515--1||s__JADPRS01 sp015686845--1||s__JAEINK01 sp016342585--1||s__JAEUHS01 sp016794425--2||s__JAEUHS01 sp016794565--1||s__JAEUKZ01 sp016793045--13||s__JAEULC01 sp016792605--4||s__JAEULF01 sp016793965--11||s__JAEULV01 sp016793065--8||s__JAEUWI01 sp016791475--3||s__JAFALY01 sp019233975--5||s__JAFASC01 sp019242655--1||s__JAFASC01 sp019244955--1||s__JAFGAM01 sp016933675--2||s__JAFGAQ01 sp016933595--1||s__JAFGES01 sp016931455--2||s__JAFGFW01 sp015222985--1||s__JAFGFW01 sp016930875--1||s__JAFGGA01 sp016930835--5||s__JAFGIC01 sp016929815--4||s__JAFGIN01 sp016929595--4||s__JAFGSW01 sp016934415--1||s__JAFGTP01 sp016934035--4||s__JAFGUZ01 sp016938275--1||s__JAFGVK01 sp016938035--2||s__JAFGXQ01 sp016935665--3||s__JAFGXQ01 sp016936575--4||s__JAFGXQ01 sp016937015--4||s__JAFKFH01 sp017307375--17||s__JAFKFI01 sp017307285--2||s__JAFLBB01 sp017304135--1||s__JAFLCR01 sp017302755--3||s__JAGKQJ01 sp017898095--1||s__JAGOHT01 sp017996055--1||s__JAGOTX01 sp018061565--2||s__JAGOXX01 sp018059485--1||s__JAGPBS01 sp018063245--1||s__JAHDSF01 sp018432935--19||s__JAHIRD01 sp018818835--13||s__JAHIVH01 sp018816735--8||s__JAHJCH01 sp018813065--1||s__JAHJMN01 sp016937155--3||s__JAHJMN01 sp018821305--3||s__JAHJRI01 sp018645005--2||s__JAHJRI01 sp018830885--2||s__JAHJTV01 sp018829445--2||s__Jonesia quinghaiensis--1||s__Kiloniella laminaria--15||s__Kiloniella litopenaei--19||s__Kiloniella majae--23||s__Kiloniella sp002162915--2||s__Kiloniella sp900313065--17||s__Kiloniella spongiae--24||s__Kordiimonas gwangyangensis--8||s__Kordiimonas lacus--6||s__Kordiimonas lipolytica--7||s__Kordiimonas pumila--5||s__Kordiimonas sediminis--5||s__Kordiimonas sp002401685--3||s__Kordiimonas sp006226495--5||s__Kordiimonas sp011088215--4||s__Kordiimonas sp013372925--7||s__Kordiimonas sp013372975--6||s__Kordiimonas sp014238195--3||s__Kordiimonas sp015485385--6||s__Kordiimonas sp016763495--3||s__Kordiimonas sp016764715--6||s__Kordiimonas sp016765035--5||s__Kordiimonas sp017640725--7||s__L22 sp015904235--4||s__LZORAL124-50-18 sp002747055--2||s__LZORAL124-50-18 sp002747395--2||s__LZORAL124-64-63 sp016744705--1||s__Leptonema illini--1||s__Lichenicoccus roseus--2||s__Limimonas halophila--14||s__Luteithermobacter gelatinilyticus--2||s__MADRE2 sp004796375--14||s__MADRE3 sp004796425--7||s__MC1 sp002632265--5||s__MH13 sp017642935--7||s__MH13 sp019192585--10||s__Magnetomorum sp002753725--7||s__Magnetospira sp000968135--1||s__Magnetospirillum aberrantis--31||s__Magnetospirillum gryphiswaldense--22||s__Magnetospirillum moscoviense--17||s__Magnetospirillum sp001898825--29||s__Magnetospirillum sp002435715--28||s__Magnetospirillum sp006218045--27||s__Magnetospirillum sp014379805--18||s__Magnetospirillum sp014380005--24||s__Magnetospirillum sp018224925--32||s__Magnetospirillum sp902729435--11||s__Magnetospirillum sp903941095--13||s__Magnetovibrio blakemorei--6||s__Magnetovibrio sp002401565--4||s__Magnetovibrio sp002732845--2||s__Magnetovibrio sp016763255--7||s__Magnetovibrio sp016763895--5||s__Magnetovibrio sp016764335--4||s__Maricaulis maris--2||s__Maricaulis maris_A--3||s__Maricaulis parjimensis--6||s__Maricaulis salignorans--4||s__Maricaulis sp002694345--3||s__Maricaulis sp002707795--2||s__Maricaulis sp005871165--5||s__Maricaulis sp015665295--4||s__Maricaulis sp017642925--7||s__Maricaulis sp017643475--4||s__Maricaulis sp017643585--2||s__Maricaulis sp018222865--3||s__Maricaulis sp905480005--4||s__Marinicauda algicola--4||s__Marinicauda pacifica--4||s__Maritalea mobilis--1||s__Maritalea myrionectae--1||s__Marivibrio halodurans--4||s__Methylobacterium ajmalii--9||s__Methylobacterium aquaticum--9||s__Methylobacterium aquaticum_C--5||s__Methylobacterium brachiatum--5||s__Methylobacterium brachythecii--3||s__Methylobacterium crusticola--5||s__Methylobacterium currus--6||s__Methylobacterium dankookense--3||s__Methylobacterium durans--3||s__Methylobacterium extorquens--4||s__Methylobacterium frigidaeris--5||s__Methylobacterium fujisawaense--4||s__Methylobacterium gnaphalii--3||s__Methylobacterium gossipiicola--2||s__Methylobacterium haplocladii--1||s__Methylobacterium indicum--5||s__Methylobacterium mesophilicum--6||s__Methylobacterium organophilum--5||s__Methylobacterium oxalidis--4||s__Methylobacterium phyllostachyos--7||s__Methylobacterium platani--4||s__Methylobacterium populi_A--3||s__Methylobacterium pseudosasicola--5||s__Methylobacterium radiodurans--5||s__Methylobacterium rhodesianum--2||s__Methylobacterium rhodinum--3||s__Methylobacterium salsuginis--2||s__Methylobacterium segetis--4||s__Methylobacterium soli--1||s__Methylobacterium sp000019365--6||s__Methylobacterium sp001422375--1||s__Methylobacterium sp001422885--2||s__Methylobacterium sp001422985--4||s__Methylobacterium sp001423085--3||s__Methylobacterium sp001423265--3||s__Methylobacterium sp001423405--5||s__Methylobacterium sp001424705--6||s__Methylobacterium sp001425465--4||s__Methylobacterium sp001455965--3||s__Methylobacterium sp001542815--3||s__Methylobacterium sp002778835--1||s__Methylobacterium sp003111705--3||s__Methylobacterium sp003173775--6||s__Methylobacterium sp003201865--2||s__Methylobacterium sp003217615--4||s__Methylobacterium sp004004555--5||s__Methylobacterium sp004745635--4||s__Methylobacterium sp005502455--1||s__Methylobacterium sp006151805--2||s__Methylobacterium sp008000895--6||s__Methylobacterium sp008039875--2||s__Methylobacterium sp008040035--1||s__Methylobacterium sp008040045--2||s__Methylobacterium sp008040085--7||s__Methylobacterium sp008806345--3||s__Methylobacterium sp009806555--6||s__Methylobacterium sp010692745--3||s__Methylobacterium sp011043735--6||s__Methylobacterium sp014191355--3||s__Methylobacterium sp014873335--5||s__Methylobacterium sp017833295--7||s__Methylobacterium sp019216885--6||s__Methylobacterium sp900103195--4||s__Methylobacterium sp900112625--6||s__Methylobacterium symbioticum--3||s__Methylobacterium tarhaniae--4||s__Methylobacterium terrae--6||s__Methylobacterium thiocyanatum--5||s__Methylobacterium variabile--6||s__Methylobacterium zatmanii--2||s__Methylobrevis pamukkalensis--4||s__Methylocystis heyeri--1||s__Methylocystis parvus--1||s__Methylocystis sp000188155--1||s__Methylocystis sp002862095--1||s__Methylocystis sp002929055--1||s__Methylocystis sp003134075--1||s__Methylocystis sp003152255--1||s__Methylocystis sp011058845--1||s__Methylocystis sp016745395--1||s__Methyloferula sp015655535--2||s__Methyloferula stellata--2||s__Methylosinus sp000379125--1||s__Methylosinus sp000685825--1||s__Methylosinus sp000745215--1||s__Methylosinus sp009811655--1||s__Methylosinus sp009936375--1||s__Methylosinus sp015709455--1||s__Methylosinus trichosporium--1||s__Methylovirgula ligni--1||s__Methylovirgula sp004298435--1||s__Mf105b01 sp000509225--7||s__Mf105b01 sp002695905--3||s__Mf105b01 sp002715765--9||s__Mf105b01 sp002746275--2||s__Mf105b01 sp003330885--9||s__Micavibrio aeruginosavorus_A--1||s__Micavibrio aeruginosavorus_B--1||s__Micavibrio_A aeruginosavorus_A--1||s__Micavibrio_A aeruginosavorus_B--2||s__Micavibrio_B aeruginosavorus_A--1||s__Micavibrio_C aeruginosavorus_A--3||s__Microvirga aerilata--2||s__Microvirga aerophila--1||s__Microvirga arabica--8||s__Microvirga brassicacearum--3||s__Microvirga calopogonii--6||s__Microvirga flavescens--2||s__Microvirga flocculans--2||s__Microvirga guangxiensis--2||s__Microvirga lotononidis--6||s__Microvirga lupini--5||s__Microvirga lupini_A--4||s__Microvirga makkahensis--3||s__Microvirga massiliensis--4||s__Microvirga mediterraneensis--3||s__Microvirga ossetica--3||s__Microvirga pakistanensis--1||s__Microvirga soli--4||s__Microvirga sp000739015--4||s__Microvirga sp000745135--4||s__Microvirga sp003075415--1||s__Microvirga sp003151255--4||s__Microvirga sp009910705--4||s__Microvirga sp011777495--3||s__Microvirga sp014699075--5||s__Microvirga sp015694425--3||s__Microvirga sp015694465--6||s__Microvirga sp016427565--4||s__Microvirga sp016864375--2||s__Microvirga sp016892765--2||s__Microvirga sp018069605--4||s__Microvirga sp018383585--4||s__Microvirga subterranea--6||s__Microvirga thermotolerans--6||s__Microvirga vignae--3||s__Microvirga zambiensis--3||s__Minwuia thermotolerans--7||s__Mitsuokella sp000469545--1||s__MnTg02 sp008974985--3||s__Mongoliimonas rhizosphaerae--7||s__Mongoliimonas terrestris--12||s__Motilibacter peucedani--1||s__NBLS01 sp002084385--2||s__NBML01 sp002085465--2||s__NBML01 sp013792075--9||s__NBML01 sp016743945--11||s__NBML01 sp016744295--15||s__NBML01 sp018816605--12||s__NCEH01 sp002257205--1||s__NCEH01 sp002304505--4||s__NORP139 sp002401305--2||s__NORP267 sp016764455--4||s__NaphS2 sp016844935--2||s__Natronincola_A peptidivorans--1||s__Niallia sp009183415--1||s__Nisaea denitrificans--9||s__Nisaea nitritireducens--10||s__Nisaea sp014904705--16||s__Nisaea sp017640745--11||s__Nitrobacter sp017305665--2||s__Nitrobacter sp018240625--1||s__Nitrosophilus alvini--1||s__Nitrospirillum amazonense--31||s__Nitrospirillum amazonense_A--27||s__Nitrospirillum amazonense_B--35||s__Nitrospirillum amazonense_C--25||s__Nitrospirillum iridis--29||s__Nitrospirillum sp000333275--28||s__Niveispirillum cyanobacteriorum--15||s__Niveispirillum irakense--21||s__Niveispirillum lacus--12||s__Niveispirillum sp001296005--14||s__Niveispirillum sp009495745--26||s__Niveispirillum sp017996735--16||s__Niveispirillum sp900188385--26||s__Novispirillum itersonii--32||s__Novispirillum itersonii_A--32||s__Novosphingobium ginsenosidimutans--1||s__Novosphingobium malaysiense--1||s__Novosphingobium mathurense--1||s__Novosphingobium sp002454125--1||s__Novosphingobium sp004341845--1||s__Novosphingobium sp006874585--1||s__Novosphingobium sp009926135--1||s__Novosphingobium sp015657645--1||s__Novosphingobium sp903923465--1||s__Novosphingobium umbonatum--1||s__OCS116 sp002400495--12||s__OCS116 sp002401855--13||s__OCS116 sp002402005--11||s__OCS116 sp013214705--8||s__OCS116 sp013214985--9||s__OCS116 sp016744975--9||s__OLB14 sp016234495--3||s__OLB14 sp016709305--2||s__OLB14 sp016714565--1||s__OMII01 sp017853605--1||s__OMII01 sp900299035--1||s__OMII01 sp903904735--1||s__Oceanibaculum indicum--13||s__Oceanibaculum nanhaiense--9||s__Oceanibaculum pacificum--7||s__Oceanibaculum sp018823745--12||s__Oceanicaulis alexandrii--4||s__Oceanicaulis satelles--3||s__Oceanicaulis sp000152745--2||s__Oceanicaulis sp001657295--2||s__Oceanicaulis sp003046365--3||s__Odyssella thessalonicensis--3||s__Oharaeibacter diazotrophicus--8||s__Oleiliquidispirillum nitrogeniifigens--15||s__Oleisolibacter albus--24||s__Opitutus sp903877135--2||s__Ozemobacter sp012517355--1||s__P52-10 sp000516555--2||s__P52-10 sp014873415--2||s__PALSA-607 sp003134755--1||s__PALSA-894 sp003140315--2||s__PALSA-894 sp005884685--1||s__PALSA-911 sp003133265--1||s__PALSA-926 sp018971405--1||s__PNKF01 sp016714015--1||s__PNMQ01 sp013823725--2||s__PRO5 sp003577275--2||s__PTKB01 sp002937555--1||s__PTKB01 sp018666805--7||s__Paenibacillus_C endophyticus--1||s__Paenibacillus_C luteus--1||s__Paenibacillus_C paridis--1||s__Paenibacillus_C sinopodophylli--1||s__Paenibacillus_C sp001956295--1||s__Paenibacillus_S rigui--1||s__Palsa-187 sp903892565--1||s__Palsa-883 sp003151425--2||s__Palsa-89 sp003132905--4||s__Palsa-89 sp003162425--2||s__Palsa-892 sp003135415--1||s__Paludibacter sp013426815--1||s__Paludibacterium sp019232825--2||s__Pannonibacter carbonis--13||s__Pannonibacter indicus--9||s__Pannonibacter phragmitetus--18||s__Pannonibacter sp009915765--15||s__Paracraurococcus frigidaeris--1||s__Paracraurococcus ruber--19||s__Paracraurococcus ruber_A--1||s__Paracraurococcus sp004343615--6||s__Paracraurococcus sp013112485--1||s__Parageobacillus thermoglucosidasius--1||s__Parapontixanthobacter aurantiacus--1||s__Pararhodospirillum oryzae--27||s__Pararhodospirillum photometricum--40||s__Parasphingopyxis algicola--1||s__Parasphingopyxis lamellibrachiae--1||s__Parasphingopyxis sp013001755--1||s__Parasphingopyxis sp013378055--1||s__Parasphingopyxis sp014237875--1||s__Parasphingorhabdus flavimaris--1||s__Parasphingorhabdus sp905479715--1||s__Paremcibacter congregatus--4||s__Paremcibacter sp002401455--3||s__Paremcibacter sp002401545--1||s__Paremcibacter sp002402225--2||s__Paremcibacter sp002749135--6||s__Paremcibacter sp011051815--2||s__Paremcibacter sp013152615--4||s__Paremcibacter sp013152755--5||s__Paremcibacter sp016764855--7||s__Paremcibacter sp016765435--5||s__Parerythrobacter lutipelagi--1||s__Parerythrobacter sp004114695--1||s__Parvibaculum sp002694985--1||s__Parvibaculum sp017642695--1||s__Parvibaculum sp903889655--10||s__Pectinatus brassicae--1||s__Pelagerythrobacter aerophilus--1||s__Pelagerythrobacter marensis--1||s__Pelagerythrobacter marinus--1||s__Pelagerythrobacter rhizovicinus--1||s__Pelagerythrobacter sp016803135--1||s__Pelagibius litoralis--17||s__Pelagibius sp001657395--12||s__Peribacillus glennii--1||s__Peribacillus sp002863565--1||s__Peribacillus_A sp002860285--1||s__Phaeospirillum caucaseum--28||s__Phaeospirillum fulvum_A--26||s__Phaeospirillum fulvum_B--26||s__Phaeospirillum kuznetsovii--23||s__Phaeospirillum magnetica_A--25||s__Phaeospirillum magneticum--41||s__Phaeospirillum magnetotacticum--36||s__Phaeospirillum marisnigri--26||s__Phaeospirillum molischianum--24||s__Phaeospirillum sp001511835--38||s__Phaeospirillum sp002105535--31||s__Phaeospirillum sp016195125--22||s__Phaeospirillum sp900184795--39||s__Phaeospirillum sp902729425--17||s__Phaeospirillum sp903853455--27||s__Phaeospirillum sp903901915--33||s__Phaeovibrio sulfidiphilus--1||s__Phenylobacterium soli--1||s__Phenylobacterium sp903930545--3||s__Phenylobacterium zucineum--1||s__Phreatobacter cathodiphilus--8||s__Phreatobacter oligotrophus--16||s__Phreatobacter sp000751295--3||s__Phreatobacter sp001464235--8||s__Phreatobacter sp005160265--13||s__Phreatobacter sp016793595--5||s__Phreatobacter sp017304475--8||s__Phreatobacter stygius--10||s__Pinisolibacter aquiterrae--8||s__Pinisolibacter sp002298965--10||s__Pinisolibacter sp012517025--10||s__Plasticicumulans acidivorans--2||s__Plasticicumulans sp003962905--2||s__Pleomorphomonas carboxyditropha--15||s__Pleomorphomonas diazotrophica--22||s__Pleomorphomonas koreensis--13||s__Pleomorphomonas oryzae--21||s__Pleomorphomonas sp004366315--21||s__Pleomorphomonas sp011759535--19||s__Pleomorphomonas sp018262505--14||s__Pleomorphomonas sp018262575--17||s__Polymorphum gilvum--9||s__Ponticaulis koreensis--4||s__Ponticaulis sp002173095--4||s__Ponticaulis sp002338565--4||s__Ponticaulis sp002692725--3||s__Ponticaulis sp002699325--3||s__Ponticaulis sp002701295--2||s__Ponticaulis sp002723155--4||s__Pontixanthobacter aestiaquae--1||s__Pontixanthobacter aquaemixtae--1||s__Pontixanthobacter gangjinensis--1||s__Pontixanthobacter luteolus--1||s__Pontixanthobacter rizhaonensis--1||s__Pontixanthobacter sp017812015--2||s__Propionispira arboris--1||s__Propionispira raffinosivorans--1||s__Propionivibrio sp903917505--1||s__Prosthecomicrobium pneumaticum--4||s__Prosthecomicrobium_A hirschii--5||s__Prosthecomicrobium_A sp018729455--3||s__Pseudochelatococcus contaminans--2||s__Pseudochelatococcus lubricantis--1||s__Pseudolabrys sp001464835--1||s__Pseudolabrys sp003133345--1||s__Pseudolabrys sp003152455--2||s__Pseudolabrys sp009694265--1||s__Pseudolabrys sp016185205--1||s__Pseudolabrys sp016201085--1||s__Pseudolabrys sp019246455--1||s__Pseudolabrys sp903839845--2||s__Pseudolabrys sp903878085--1||s__Pseudolabrys sp903892675--1||s__Pseudopontixanthobacter muriae--1||s__Pseudopontixanthobacter_A confluentis--1||s__Pseudopontixanthobacter_A sediminis--1||s__Pseudorhodoplanes sp008933495--2||s__Pseudorhodoplanes sp013388965--4||s__Pseudorhodoplanes sp019187085--3||s__Pseudovibrio ascidiaceicola--8||s__Pseudovibrio axinellae--4||s__Pseudovibrio brasiliensis--10||s__Pseudovibrio denitrificans--10||s__Pseudovibrio exalbescens--8||s__Pseudovibrio hongkongensis--5||s__Pseudovibrio japonicus--6||s__Pseudovibrio sp001310715--6||s__Pseudovibrio sp001623075--7||s__Pseudovibrio sp009711345--5||s__Pseudovibrio sp900104145--11||s__Pseudovibrio sp900143565--8||s__Pseudovibrio stylochi--10||s__Pseudoxanthobacter soli--7||s__Pseudoxanthobacter spirostomi--10||s__Pyruvatibacter ectocarpi--6||s__Pyruvatibacter mobilis--7||s__QFOP01 sp003248785--1||s__Qipengyuania algicida--1||s__Qipengyuania aquimaris--1||s__Qipengyuania aurea--2||s__Qipengyuania citrea--2||s__Qipengyuania flava--3||s__Qipengyuania gaetbuli--1||s__Qipengyuania mangrovi--2||s__Qipengyuania marisflavi--2||s__Qipengyuania nanhaisediminis--1||s__Qipengyuania pelagi--2||s__Qipengyuania sediminis--1||s__Qipengyuania seohaensis--1||s__Qipengyuania soli--2||s__Qipengyuania sp000181515--3||s__Qipengyuania sp001542855--3||s__Qipengyuania sp001635685--2||s__Qipengyuania sp001678665--1||s__Qipengyuania sp002695185--4||s__Qipengyuania sp002895025--3||s__Qipengyuania sp003248395--1||s__Qipengyuania sp009993605--2||s__Qipengyuania sp013001165--1||s__Qipengyuania sp013911865--1||s__Qipengyuania sp016764075--3||s__Qipengyuania sp016793865--1||s__Qipengyuania sp018819685--1||s__Qipengyuania sp018828205--1||s__Qipengyuania vulgaris--1||s__Qipengyuania vulgaris_A--3||s__Quadrisphaera sp900101335--1||s__Quinella sp017484005--1||s__Quinella sp017484235--1||s__Quinella sp905233325--2||s__Quinella sp905236325--1||s__RAAP-1 sp001443525--1||s__RAAP-1 sp016219185--2||s__RAAP-1 sp903839535--1||s__RAAP-1 sp903909505--1||s__RAAP-1 sp903953895--1||s__RDXE01 sp004292755--15||s__RDXE01 sp013297545--16||s__RECO01 sp007694015--1||s__REEB506 sp018969015--2||s__REEB77 sp019075865--1||s__REEB77 sp019075905--1||s__REEB85 sp018971455--1||s__REEP01 sp007694935--1||s__REEP01 sp007695045--1||s__RFNS01 sp009927055--1||s__RFOF01 sp009926845--2||s__RGIG5097 sp017476005--1||s__RGIG9201 sp017529085--1||s__RGIG9201 sp017634675--1||s__RGIG9201 sp017635875--1||s__RGZB01 sp010031735--1||s__RH-AL1 sp009765775--4||s__RH-AL1 sp901457705--1||s__RI-112 sp016124535--9||s__RI-213 sp016125045--1||s__RI-342 sp016124905--2||s__RI-461 sp016124955--2||s__RUG024 sp900314765--1||s__RUG114 sp900315615--1||s__RUG11977 sp016290905--1||s__RUG12372 sp017480545--1||s__RUG12372 sp017939945--1||s__RUG14243 sp905236235--1||s__RXIV01 sp903879705--1||s__RZYC01 sp009930475--3||s__RZZS01 sp009929775--2||s__Rhabdaerophilum calidifontis--2||s__Rhabdaerophilum sp002256205--4||s__Rhabdaerophilum sp002928875--3||s__Rhabdaerophilum sp009773635--2||s__Rhabdaerophilum sp009846685--3||s__Rhizomicrobium sp002307315--1||s__Rhizomicrobium sp016783965--1||s__Rhizomicrobium sp018241025--2||s__Rhizomicrobium sp018242085--2||s__Rhizomicrobium sp018449595--1||s__Rhodobium orientis--9||s__Rhodobium sp002869065--7||s__Rhodoblastus acidophilus--12||s__Rhodoblastus acidophilus_A--6||s__Rhodoblastus acidophilus_B--10||s__Rhodoblastus sphagnicola--13||s__Rhodomicrobium sp003153975--3||s__Rhodopila globiformis--3||s__Rhodopila sp003506895--2||s__Rhodopila sp009765975--5||s__Rhodopila sp018240405--2||s__Rhodopila sp903851415--2||s__Rhodopila sp903915725--3||s__Rhodopila sp903932145--3||s__Rhodopila sp903944925--3||s__Rhodoplanes elegans--31||s__Rhodoplanes roseus--26||s__Rhodoplanes serenus--20||s__Rhodoplanes sp000293785--16||s__Rhodoplanes sp013377085--30||s__Rhodopseudomonas faecalis--1||s__Rhodopseudomonas palustris_B--1||s__Rhodopseudomonas palustris_C--1||s__Rhodopseudomonas palustris_D--3||s__Rhodopseudomonas palustris_E--1||s__Rhodopseudomonas palustris_F--1||s__Rhodopseudomonas palustris_G--1||s__Rhodopseudomonas palustris_H--1||s__Rhodopseudomonas palustris_I--1||s__Rhodopseudomonas palustris_J--2||s__Rhodopseudomonas palustris_K--1||s__Rhodopseudomonas palustris_L--1||s__Rhodopseudomonas pentothenatexigens--2||s__Rhodopseudomonas pseudopalustris--2||s__Rhodopseudomonas rhenobacensis--3||s__Rhodopseudomonas sp000333455--1||s__Rhodopseudomonas sp001295845--2||s__Rhodopseudomonas sp010907035--1||s__Rhodopseudomonas sp013377015--2||s__Rhodospira goensis--13||s__Rhodospira marina--21||s__Rhodospira navarrensis--14||s__Rhodospira trueperi--13||s__Rhodospira visakhapatnamensis--15||s__Rhodospirillum rubrum--25||s__Rhodospirillum_A centenum--17||s__Rhodothalassium salexigens--6||s__Rhodovarius lipocyclicus--2||s__Rhodovarius sp004005855--2||s__Rhodovarius sp013298245--3||s__Rhodovarius sp014376425--2||s__Rhodovastum atsumiense--14||s__Rhodovibrio salinarum--8||s__Rhodovibrio sodomensis--12||s__Rhodovulum euryhalinum--1||s__Rhodovulum kholense--1||s__Rhodovulum marinum--1||s__Rhodovulum sp002073975--1||s__Rhodovulum sp002079305--1||s__Rhodovulum sp011048875--1||s__Rhodovulum steppense--1||s__Rhodovulum strictum--2||s__Rhodovulum visakhapatnamense--1||s__Rifleibacterium amylolyticum--1||s__Rifleibacterium sp001787855--1||s__Rifleibacterium sp002839435--1||s__Rifleibacterium sp018818125--1||s__Robertmurraya kyonggiensis--1||s__Robertmurraya massiliosenegalensis--1||s__Robertmurraya methanolica_A--1||s__Robertmurraya siralis--1||s__Robertmurraya sp002480735--1||s__Robiginitomaculum_B sp002733485--2||s__Robiginitomaculum_B sp002733495--4||s__Robiginitomaculum_B sp002733735--2||s__Robiginitomaculum_B sp002733805--1||s__Robiginitomaculum_B sp015485155--4||s__Robiginitomaculum_B sp015485335--4||s__Robiginitomaculum_B sp016763185--1||s__Robiginitomaculum_B sp016763315--4||s__Roseiarcus sp004799435--1||s__Roseibium aestuarii--14||s__Roseibium aggregatum--10||s__Roseibium aggregatum_A--11||s__Roseibium aggregatum_B--10||s__Roseibium aggregatum_C--9||s__Roseibium album--12||s__Roseibium album_A--14||s__Roseibium alexandrii--14||s__Roseibium aquae--11||s__Roseibium denhamense--12||s__Roseibium hamelinense--11||s__Roseibium litorale--13||s__Roseibium marinum--8||s__Roseibium polysiphoniae--8||s__Roseibium sediminis--10||s__Roseibium sp000148725--11||s__Roseibium sp000521215--13||s__Roseibium sp001624695--11||s__Roseibium sp001890945--13||s__Roseibium sp002237595--11||s__Roseibium sp003075075--8||s__Roseibium sp006517275--17||s__Roseibium sp008107695--9||s__Roseibium sp008107755--9||s__Roseibium sp009363435--10||s__Roseibium sp009650605--10||s__Roseibium sp013373445--11||s__Roseibium sp017313085--7||s__Roseibium sp017643215--12||s__Roseibium sp017643925--10||s__Roseibium suaedae--13||s__Roseococcus flocculans--3||s__Roseococcus sp004336745--1||s__Roseococcus sp014764365--5||s__Roseococcus sp017355885--1||s__Roseococcus sp018413645--1||s__Roseococcus sp019083995--7||s__Roseococcus suduntuyensis--5||s__Roseococcus thiosulfatophilus--6||s__Roseomonas aerilata--9||s__Roseomonas aerophila--4||s__Roseomonas aestuarii--8||s__Roseomonas cervicalis--13||s__Roseomonas coralli--4||s__Roseomonas deserti--7||s__Roseomonas deserti_A--3||s__Roseomonas gilardii--1||s__Roseomonas ludipueritiae--3||s__Roseomonas mucosa--1||s__Roseomonas nepalensis--12||s__Roseomonas oryzae--2||s__Roseomonas pecuniae--10||s__Roseomonas rhizosphaerae--1||s__Roseomonas rosea--4||s__Roseomonas sp000245075--2||s__Roseomonas sp003696345--2||s__Roseomonas sp015223225--5||s__Roseomonas sp016107305--9||s__Roseomonas sp017355405--3||s__Roseomonas sp017654485--1||s__Roseomonas sp017813365--3||s__Roseomonas sp017813395--6||s__Roseomonas sp902706185--7||s__Roseomonas vastitatis--4||s__Roseomonas_A frigidaquae--9||s__Roseomonas_A sp003173615--3||s__Roseomonas_A sp005222815--1||s__Roseomonas_A sp011040385--17||s__Roseomonas_A sp012103215--9||s__Roseomonas_A sp016805305--17||s__Roseomonas_A sp019029495--7||s__Roseomonas_A stagni--16||s__Roseomonas_A tokyonensis--7||s__Roseomonas_B eburnea--1||s__Roseomonas_B lacus--2||s__Roseomonas_B sp001464375--1||s__Roseomonas_B sp005222755--1||s__Roseomonas_B sp016106005--1||s__Roseomonas_B sp016106015--7||s__Roseomonas_B sp016869715--4||s__Roseomonas_B sp016869735--5||s__Roseomonas_B sp017813355--7||s__Roseomonas_B sp903844785--1||s__Roseomonas_B sp903927465--2||s__Roseomonas_B terrae--1||s__Roseomonas_C hellenica--5||s__Roseospirillum parvum--7||s__Rubeoparvulum massiliense--1||s__Rufibacter sp017355955--1||s__SCN-70-22 sp016712265--1||s__SCN-70-22 sp016794835--1||s__SCTM01 sp004297485--1||s__SCUB01 sp004297465--3||s__SG-bin9 sp002083525--4||s__SHNJ01 sp004295055--1||s__SHVS01 sp009694135--1||s__SHVW01 sp009694085--1||s__SHVY01 sp009694045--1||s__SHVZ01 sp009694025--1||s__SHVZ01 sp016792585--3||s__SHVZ01 sp016869375--1||s__SHWC01 sp009691045--1||s__SHWC01 sp016869195--1||s__SKOM01 sp003562535--3||s__SKQW01 sp007118805--3||s__SKZV01 sp007127165--8||s__SLDG01 sp007125355--1||s__SMXQ01 sp004356985--2||s__SMXQ01 sp018666775--3||s__SPJV01 sp006844765--2||s__SSA4 sp016712375--2||s__SSA4 sp016712595--8||s__SSEL01 sp008012315--12||s__SURF-15 sp003599475--4||s__SURF-16 sp003605035--4||s__SURF-16 sp016208225--2||s__SURF-16 sp016219175--2||s__SURF-16 sp018816555--2||s__SURF-16 sp018897105--4||s__SURF-7 sp003599865--4||s__SURF-7 sp013824585--5||s__SXLG01 sp005777805--1||s__SXPK01 sp005776365--1||s__SXPK01 sp903925435--2||s__SYFR01 sp005800325--1||s__SYLY01 sp902825945--1||s__SYSU-D60009 sp003574735--11||s__SYSU-D60009 sp013822765--6||s__SYSU-D60009 sp016794075--7||s__SYSU-D60014 sp003576685--6||s__SYSU-D60015 sp003576705--12||s__SZUA-147 sp003230015--6||s__SZUA-430 sp016792785--2||s__SZUA-430 sp017983635--1||s__SZUA-500 sp003252195--8||s__SZUA-575 sp002747805--4||s__SZUA-575 sp003249645--18||s__SZUA-601 sp003250865--3||s__SZUA-8 sp003232175--3||s__Salinarimonas ramus--10||s__Salinarimonas rosea--13||s__Salinarimonas sp003567055--6||s__Salinarimonas sp900094735--9||s__Schwartzia succinivorans--1||s__Selenomonas sp905372355--1||s__Selenomonas sp905373085--1||s__Selenomonas sputigena--1||s__Selenomonas_A lactilytica--1||s__Selenomonas_A montiformis--1||s__Selenomonas_A ruminantium--1||s__Selenomonas_A ruminantium_B--1||s__Selenomonas_A ruminantium_C--1||s__Selenomonas_A ruminantium_D--1||s__Selenomonas_A ruminantium_E--1||s__Selenomonas_A ruminantium_F--1||s__Selenomonas_A ruminantium_G--1||s__Selenomonas_A ruminantium_J--1||s__Selenomonas_A ruminantium_K--1||s__Selenomonas_A ruminantium_L--1||s__Selenomonas_A ruminantium_M--1||s__Selenomonas_A ruminantium_N--1||s__Selenomonas_A ruminantium_O--1||s__Selenomonas_A sp000686945--1||s__Selenomonas_A sp000702005--1||s__Selenomonas_A sp008271295--1||s__Selenomonas_A sp017940705--1||s__Selenomonas_A sp018052705--1||s__Selenomonas_A sp900769615--1||s__Selenomonas_B ruminantium_A--1||s__Selenomonas_B ruminantium_B--1||s__Selenomonas_B ruminantium_C--1||s__Selenomonas_B sp017635515--1||s__Selenomonas_B sp905234515--2||s__Selenomonas_C bovis--1||s__Selenomonas_C sp002351185--1||s__Selenomonas_C sp900314825--1||s__Selenomonas_C sp900315575--1||s__Selenomonas_C sp900318215--1||s__Selenomonas_C sp902780535--1||s__Siccirubricoccus phaeus--3||s__Siculibacillus lacustris--26||s__Silvimonas amylolytica--1||s__Silvimonas iriomotensis--1||s__Skermanella aerolata--14||s__Skermanella mucosa--17||s__Skermanella pratensis--9||s__Skermanella rosea--14||s__Skermanella sp016653635--15||s__Skermanella stibiiresistens--22||s__Sneathiella aquimaris--12||s__Sneathiella chinensis--10||s__Sneathiella chungangensis--3||s__Sneathiella glossodoripedis--10||s__Sneathiella limimaris--9||s__Sneathiella litorea--1||s__Sneathiella sp002163135--13||s__Sneathiella sp002428885--13||s__Sneathiella sp002694385--3||s__Sneathiella sp002706985--3||s__Sneathiella sp002732675--4||s__Sneathiella sp006226265--5||s__Sneathiella sp015143595--11||s__Sneathiella sp016764355--4||s__Sneathiella sp016765515--11||s__Sneathiella sp017313765--2||s__Sneathiella sp017643685--12||s__Sphingomonas aeriglobus--1||s__Sphingomonas jinjuensis--1||s__Sphingomonas sp014841615--1||s__Sphingomonas sp903642285--1||s__Sphingomonas_B sp002291855--1||s__Sphingorhabdus_B sp013297725--1||s__Sphingorhabdus_B sp016720115--1||s__Spirochaeta_F sp016342385--1||s__Sporosarcina sp001563475--1||s__Stappia indica--13||s__Stappia indica_A--12||s__Stappia sp002709505--7||s__Stappia sp002722295--8||s__Stappia sp003610575--9||s__Stappia sp016774605--5||s__Stappia sp900105595--10||s__Stappia sp900185725--8||s__Stappia stellulata--8||s__Stappia taiwanensis--8||s__Sulfopaludibacter sp900290315--2||s__Syntrophotalea sp002424645--1||s__TMED2 sp002168225--5||s__TMED2 sp019192455--2||s__TMED23 sp018649725--2||s__TMED26 sp002694075--1||s__TMED27 sp002687495--1||s__TMED27 sp009995045--1||s__TMED8 sp016845145--3||s__TMED8 sp018698795--3||s__TMP-7 sp018268715--4||s__TMPK1 sp018332375--14||s__TOLSYN sp903832295--3||s__Tagaea sp014444615--10||s__Tagaea sp016124335--12||s__Tagaea sp016794005--14||s__Tagaea sp016794025--9||s__Tagaea sp017308135--8||s__Tardiphaga robiniae--5||s__Tardiphaga robiniae_A--5||s__Tardiphaga sp002256345--3||s__Tardiphaga sp003096755--4||s__Tardiphaga sp004173095--3||s__Tardiphaga sp007018905--4||s__Tardiphaga sp008329525--6||s__Tardiphaga sp014377915--5||s__Tardiphaga sp018279705--6||s__Tardiphaga sp900114605--7||s__Telmatospirillum siberiense--53||s__Telmatospirillum sp009712185--49||s__Telmatospirillum sp013349665--12||s__Telmatospirillum sp013349735--5||s__Telmatospirillum sp015654615--41||s__Telmatospirillum sp903858635--32||s__Tepidamorphus gemmatus--5||s__Tepidamorphus sp905479765--6||s__Tepidicaulis marinus--8||s__Tepidicaulis sp002389665--7||s__Terasakiella brassicae--24||s__Terasakiella magnetica_A--19||s__Terasakiella pusilla--26||s__Terasakiella sp004564135--30||s__Terasakiella sp013373205--27||s__Terasakiella sp013373265--30||s__Terracidiphilus savannae--2||s__Terracidiphilus sp002307235--1||s__Terracidiphilus sp003138515--1||s__Terracidiphilus sp003140705--1||s__Terracidiphilus sp018268915--1||s__Terribacillus aidingensis--1||s__Terribacillus aidingensis_A--1||s__Terribacillus halophilus--1||s__Terribacillus halophilus_A--1||s__Terribacillus saccharophilus--1||s__Terribacillus saccharophilus_A--1||s__Terribacillus saccharophilus_B--1||s__Terribacillus sp002271665--1||s__Terribacillus sp002272135--1||s__Thalassobaculum litoreum--8||s__Thalassobaculum_A fulvum--13||s__Thalassobaculum_A sp000171835--5||s__Thalassobaculum_A sp018401495--7||s__Thalassospira alkalitolerans--22||s__Thalassospira australica--19||s__Thalassospira indica--22||s__Thalassospira lohafexi--22||s__Thalassospira lucentensis--22||s__Thalassospira lucentensis_A--18||s__Thalassospira lucentensis_B--26||s__Thalassospira marina--31||s__Thalassospira mesophila--21||s__Thalassospira povalilytica--22||s__Thalassospira profundimaris--21||s__Thalassospira profundimaris_B--25||s__Thalassospira profundimaris_C--26||s__Thalassospira profundimaris_D--32||s__Thalassospira sp000948415--26||s__Thalassospira sp001613795--20||s__Thalassospira sp001907695--30||s__Thalassospira sp002115785--25||s__Thalassospira sp002115825--29||s__Thalassospira sp002709775--23||s__Thalassospira sp011806525--23||s__Thalassospira sp017922435--22||s__Thalassospira tepidiphila--24||s__Thalassospira xiamenensis--24||s__Thalassospira xianhensis--23||s__Thermodesulfatator autotrophicus--1||s__Thermodesulfatator indicus--1||s__Thermolongibacillus altinsuensis--1||s__Tistlia consotensis--16||s__Tistrella bauzanensis--15||s__Tistrella mobilis--22||s__Tolumonas lignilytica--1||s__Tolumonas sp903931645--1||s__Tsuneonella aeria--1||s__Tsuneonella amylolytica--1||s__Tsuneonella deserti--1||s__Tsuneonella dongtanensis--1||s__Tsuneonella mangrovi--1||s__Tsuneonella rigui--1||s__Tsuneonella sp007065885--1||s__Tsuneonella troitsensis--1||s__U87765 sp018131225--7||s__UBA10518 sp003508005--2||s__UBA10518 sp003604995--1||s__UBA11136 sp016776635--4||s__UBA11222 sp003454415--3||s__UBA11222 sp009693835--3||s__UBA11358 sp903850425--1||s__UBA11574 sp002868985--1||s__UBA11574 sp003486165--1||s__UBA12037 sp003527485--1||s__UBA12135 sp003497555--1||s__UBA12183 sp003530935--6||s__UBA12471 sp001768735--1||s__UBA12574 sp018660835--5||s__UBA12574 sp018673255--3||s__UBA1319 sp002306985--2||s__UBA1479 sp002325375--9||s__UBA1479 sp002433335--13||s__UBA1479 sp002696205--6||s__UBA1479 sp002706405--9||s__UBA1479 sp002781745--9||s__UBA1573 sp001767915--2||s__UBA1573 sp001871905--4||s__UBA1573 sp002421905--4||s__UBA1573 sp002425415--1||s__UBA1573 sp003245575--2||s__UBA1573 sp003452275--2||s__UBA1573 sp016794145--2||s__UBA1573 sp016794305--2||s__UBA1573 sp018063145--1||s__UBA1672 sp002320665--2||s__UBA1672 sp002401695--1||s__UBA1672 sp002401965--1||s__UBA1672 sp002747015--2||s__UBA1796 sp002319795--1||s__UBA1924 sp015487555--1||s__UBA1924 sp016764015--1||s__UBA1942 sp002336965--3||s__UBA1942 sp002337085--2||s__UBA1942 sp009773395--2||s__UBA2020 sp002334985--1||s__UBA2020 sp003524565--1||s__UBA2020 sp016794125--1||s__UBA2033 sp002333425--1||s__UBA2033 sp016708435--1||s__UBA2033 sp016711485--1||s__UBA2033 sp017996175--1||s__UBA2100 sp002401495--1||s__UBA2136 sp002689455--1||s__UBA2165 sp002327565--5||s__UBA2165 sp018649245--1||s__UBA2270 sp002327225--4||s__UBA2270 sp002347085--2||s__UBA2270 sp002347745--6||s__UBA2270 sp002424635--4||s__UBA2270 sp009773475--8||s__UBA2270 sp013426795--6||s__UBA2270 sp018821985--5||s__UBA2270 sp019163335--13||s__UBA2270 sp903891045--6||s__UBA2386 sp005776475--1||s__UBA2386 sp016793265--2||s__UBA2386 sp016793305--3||s__UBA2386 sp016794485--1||s__UBA2400 sp002343265--2||s__UBA2463 sp018402635--1||s__UBA2562 sp002340345--21||s__UBA2638 sp002359735--3||s__UBA2664 sp007693745--1||s__UBA2705 sp002690045--2||s__UBA2767 sp002352635--5||s__UBA2767 sp002897995--3||s__UBA2767 sp003228955--4||s__UBA2784 sp002352285--1||s__UBA2897 sp002350105--1||s__UBA2897 sp900315155--1||s__UBA2897 sp900316275--1||s__UBA2913 sp002349925--1||s__UBA2913 sp900770895--1||s__UBA3470 sp018665815--2||s__UBA3796 sp002369175--1||s__UBA3796 sp017444295--2||s__UBA3796 sp902773295--1||s__UBA3796 sp902801565--1||s__UBA4064 sp002382065--1||s__UBA4441 sp002390425--1||s__UBA4441 sp016744185--1||s__UBA4441 sp016763335--4||s__UBA4441 sp018699075--1||s__UBA4479 sp017640505--8||s__UBA4479 sp017644185--1||s__UBA4479 sp017857825--2||s__UBA4763 sp002403455--2||s__UBA4765 sp002365175--9||s__UBA4821 sp002402315--1||s__UBA5070 sp002414805--2||s__UBA5070 sp016699655--1||s__UBA5195 sp903908605--2||s__UBA5623 sp002424495--2||s__UBA5623 sp900258555--2||s__UBA5701 sp002420015--2||s__UBA5734 sp009928985--1||s__UBA6149 sp002423155--2||s__UBA6159 sp002422345--5||s__UBA6178 sp002422205--1||s__UBA6184 sp014896945--2||s__UBA6187 sp002422795--1||s__UBA6192 sp018816765--3||s__UBA6502 sp002436415--1||s__UBA6544 sp002716125--8||s__UBA6544 sp018665505--6||s__UBA6929 sp002448815--1||s__UBA7672 sp002483135--1||s__UBA7672 sp018969425--2||s__UBA7672 sp903831255--2||s__UBA7672 sp903831485--1||s__UBA7672 sp903842595--2||s__UBA8079 sp018667335--3||s__UBA830 sp905181725--1||s__UBA830 sp905479125--9||s__UBA8530 sp003503675--3||s__UBA8914 sp003486725--4||s__UBA8914 sp009779135--1||s__UBA8987 sp003531345--1||s__UBA9215 sp003503995--4||s__UBA9216 sp003245835--1||s__UBA9216 sp016839055--1||s__UBA9219 sp003504035--1||s__UBA9786 sp003518745--1||s__UBA9786 sp902785705--1||s__UBA998 sp002291845--1||s__UBA998 sp002291925--1||s__UM-FILTER-47-13 sp002789675--1||s__UM-FILTER-47-13 sp012960155--1||s__UM-FILTER-53-9 sp002791805--1||s__URHD0088 sp000518365--17||s__VGDZ01 sp016869515--2||s__VGEI01 sp016869415--1||s__VGEJ01 sp016869335--1||s__VGEM01 sp016869315--1||s__VGEU01 sp016869145--2||s__VGEV01 sp016869175--1||s__VGXW01 sp016795295--1||s__VGXW01 sp016873195--2||s__VMSU01 sp013792005--1||s__Varunaivibrio sulfuroxidans--7||s__WD6-1 sp003122085--3||s__WHSN01 sp902825985--1||s__WHTV01 sp009377535--7||s__WHTV01 sp014925385--9||s__WHUA01 sp009377445--5||s__WHUE01 sp009377375--2||s__WJJU01 sp014729595--1||s__WLWZ01 sp012103315--3||s__WLWZ01 sp905182615--1||s__WMHbin7 sp002753155--8||s__WMHbin7 sp015231795--13||s__WMHbin7 sp015232335--8||s__WMHbin7 sp016215555--11||s__WMHbin7 sp902725215--12||s__WOUV01 sp009773045--13||s__WRDZ01 sp009779595--2||s__WRJC01 sp009780985--1||s__WRLO01 sp009777575--2||s__WTKA01 sp011524605--4||s__WYBT01 sp011525785--1||s__WYBT01 sp016795325--1||s__Woodsholea maritima--7||s__XBB1006 sp017442585--1||s__XYD12-FULL-50-9 sp001799225--3||s__Xanthobacter flavus--1||s__Xanthobacter sp000702385--1||s__Xanthobacter sp012275355--1||s__Xanthobacter sp012932745--1||s__YD0425bin50 sp002753105--7||s__YD0425bin51 sp002753225--5||s__YD12-FULL-57-12 sp001799275--2||s__Z2-YC6860 sp001579845--1||s__Z2-YC6860 sp003169835--1||s__Z2-YC6860 sp016869215--1||s__Z2-YC6860 sp017304505--1||s__Zavarzinia aquatilis--2||s__Zavarzinia compransoris--2||s__Zavarzinia sp003590945--3:heptad_counter=MCP-24H--82||MCP-28H--4||MCP-34H--7||MCP-36H--10||MCP-38H--29031||MCP-40H--98||MCP-42H--1744||MCP-44H--185||MCP-52H--3||MCP-58H--28||MCP-64H--1:lbd_counter=UNKNOWN--2||dCache_3--1||sCache_2--9:lca_tree=d__Bacteria:length_avg=123.80708219836565:length_max=193.0:length_min=24.0:length_std=26.486461608761125:length_sum=772680.0:mismatch_avg=26.870213106873898:mismatch_max=115.0:mismatch_min=0.0:mismatch_std=16.37401823547696:mismatch_sum=167697.0:name=N832328:qcovhsp_avg=98.3397852908188:qcovhsp_max=100.0:qcovhsp_min=95.0:qcovhsp_std=1.4973358452196888:qcovhsp_sum=613738.6000000001:qend_avg=125.17817657426694:qend_max=196.0:qend_min=24.0:qend_std=26.99160561474188:qend_sum=781237.0:qstart_avg=2.560807562890562:qstart_max=9.0:qstart_min=1.0:qstart_std=1.8664194059802626:qstart_sum=15982.0:ref_name_counter=GB_GCA_000171835.1_protein.faa_ABHC01000001.1_531@PF00015_full_PFAM.371.548--1||GB_GCA_000171835.1_protein.faa_ABHC01000003.1_283@PF00015_full_PFAM.503.677--4||GB_GCA_000171835.1_protein.faa_ABHC01000017.1_79@PF00015_full_PFAM.361.436--18||GB_GCA_000378025.1_protein.faa_KB899087.1_4218@PF00015_full_PFAM.364.540--3||GB_GCA_000517005.1_protein.faa_KI911965.1_191@PF00015_full_PFAM.360.543--1||GB_GCA_000518365.1_protein.faa_JADL01000001.1_181@PF00015_full_PFAM.496.676--2||GB_GCA_000518365.1_protein.faa_JADL01000002.1_228@PF00015_full_PFAM.499.676--1||GB_GCA_000518365.1_protein.faa_JADL01000002.1_312@PF00015_full_PFAM.368.545--4||GB_GCA_000518365.1_protein.faa_JADL01000002.1_741@PF00015_full_PFAM.504.684--4||GB_GCA_000518365.1_protein.faa_JADL01000010.1_36@PF00015_full_PFAM.457.636--66||GB_GCA_000518365.1_protein.faa_JADL01000010.1_37@PF00015_full_PFAM.476.654--6||GB_GCA_000518365.1_protein.faa_JADL01000011.1_162@PF00015_full_PFAM.372.556--21||GB_GCA_000518365.1_protein.faa_JADL01000011.1_66@PF00015_full_PFAM.373.554--3||GB_GCA_000518365.1_protein.faa_JADL01000016.1_74@PF00015_full_PFAM.515.690--1||GB_GCA_000620185.1_protein.faa_KK211086.1_778@PF00015_full_PFAM.455.629--1||GB_GCA_000745135.1_protein.faa_JQNH01000001.1_3440@PF00015_full_PFAM.227.416--1||GB_GCA_000745135.1_protein.faa_JQNH01000001.1_72@PF00015_full_PFAM.469.635--8||GB_GCA_000756795.1_protein.faa_CCSI01000003.1_225@PF00015_full_PFAM.397.575--1||GB_GCA_000756795.1_protein.faa_CCSI01000003.1_226@PF00015_full_PFAM.250.421--1||GB_GCA_000961745.1_protein.faa_LAEA01000054.1_4@PF00015_full_PFAM.368.538--1||GB_GCA_000961745.1_protein.faa_LAEA01000155.1_3@PF00015_full_PFAM.489.672--2||GB_GCA_000961745.1_protein.faa_LAEA01000257.1_7@PF00015_full_PFAM.217.382--1||GB_GCA_000961745.1_protein.faa_LAEA01000261.1_11@PF00015_full_PFAM.463.637--2||GB_GCA_001296005.1_protein.faa_LJHR01000023.1_157@PF00015_full_PFAM.500.675--1||GB_GCA_001296005.1_protein.faa_LJHR01000053.1_8@PF00015_full_PFAM.476.651--1||GB_GCA_001310715.1_protein.faa_BAXV01000002.1_198@PF00015_full_PFAM.1.62--1||GB_GCA_001464215.1_protein.faa_LNEZ01000050.1_34@PF00015_full_PFAM.235.520--1||GB_GCA_001657395.1_protein.faa_LYSY01000005.1_126@PF00015_full_PFAM.550.718--8||GB_GCA_001657395.1_protein.faa_LYSY01000008.1_61@PF00015_full_PFAM.500.674--1||GB_GCA_001657395.1_protein.faa_LYSY01000010.1_156@PF00015_full_PFAM.322.487--2||GB_GCA_001657395.1_protein.faa_LYSY01000013.1_47@PF00015_full_PFAM.23.113--1||GB_GCA_001830425.1_protein.faa_MIAA01000002.1_41@PF00015_full_PFAM.523.701--2||GB_GCA_001830425.1_protein.faa_MIAA01000020.1_50@PF00015_full_PFAM.506.687--3||GB_GCA_001896955.1_protein.faa_MKRN01000033.1_3@PF00015_full_PFAM.320.479--1||GB_GCA_001896955.1_protein.faa_MKRN01000172.1_12@PF00015_full_PFAM.364.544--1||GB_GCA_001897755.1_protein.faa_MKUJ01000003.1_126@PF00015_full_PFAM.366.550--1||GB_GCA_001898825.1_protein.faa_MKVK01000011.1_95@PF00015_full_PFAM.253.425--1||GB_GCA_001898825.1_protein.faa_MKVK01000031.1_24@PF00015_full_PFAM.374.523--1||GB_GCA_001898825.1_protein.faa_MKVK01000057.1_18@PF00015_full_PFAM.321.465--2||GB_GCA_001899255.1_protein.faa_MKVX01000023.1_260@PF00015_full_PFAM.510.686--3||GB_GCA_001899285.1_protein.faa_MKWA01000008.1_191@PF00015_full_PFAM.249.422--1||GB_GCA_001939945.1_protein.faa_MOEB01000009.1_44@PF00015_full_PFAM.365.525--9||GB_GCA_002083525.1_protein.faa_LWDM01000030.1_18@PF00015_full_PFAM.503.683--5||GB_GCA_002256345.1_protein.faa_NKIY01000001.1_544@PF00015_full_PFAM.458.635--2||GB_GCA_002256345.1_protein.faa_NKIY01000009.1_67@PF00015_full_PFAM.466.643--1||GB_GCA_002256345.1_protein.faa_NKIY01000010.1_3@PF00015_full_PFAM.370.547--1||GB_GCA_002298965.1_protein.faa_DBMN01000308.1_5@PF00015_full_PFAM.323.481--1||GB_GCA_002307315.1_protein.faa_DBTZ01000049.1_140@PF00015_full_PFAM.369.544--3||GB_GCA_002325375.1_protein.faa_DCRZ01000002.1_720@PF00015_full_PFAM.477.655--1||GB_GCA_002325375.1_protein.faa_DCRZ01000002.1_800@PF00015_full_PFAM.360.531--3||GB_GCA_002336965.1_protein.faa_DDEY01000015.1_49@PF00015_full_PFAM.260.433--4||GB_GCA_002340345.1_protein.faa_DDLW01000380.1_7@PF00015_full_PFAM.366.474--1||GB_GCA_002342035.1_protein.faa_DDPE01000056.1_4@PF00015_full_PFAM.293.595--4||GB_GCA_002352635.1_protein.faa_DEIT01000153.1_2@PF00015_full_PFAM.497.670--1||GB_GCA_002401965.1_protein.faa_NVUR01000022.1_63@PF00015_full_PFAM.322.488--1||GB_GCA_002428885.1_protein.faa_DIYE01000091.1_8@PF00015_full_PFAM.558.736--3||GB_GCA_002433335.1_protein.faa_DJHY01000023.1_11@PF00015_full_PFAM.360.530--1||GB_GCA_002433335.1_protein.faa_DJHY01000046.1_10@PF00015_full_PFAM.184.368--1||GB_GCA_002433335.1_protein.faa_DJHY01000199.1_5@PF00015_full_PFAM.524.702--5||GB_GCA_002433335.1_protein.faa_DJHY01000211.1_5@PF00015_full_PFAM.311.463--1||GB_GCA_002433335.1_protein.faa_DJHY01000299.1_36@PF00015_full_PFAM.292.468--1||GB_GCA_002433335.1_protein.faa_DJHY01000318.1_21@PF00015_full_PFAM.369.545--1||GB_GCA_002435715.1_protein.faa_DISD01000003.1_1@PF00015_full_PFAM.367.428--1||GB_GCA_002435715.1_protein.faa_DISD01000059.1_36@PF00015_full_PFAM.369.534--1||GB_GCA_002480565.1_protein.faa_DLCK01000021.1_10@PF00015_full_PFAM.360.566--1||GB_GCA_002483135.1_protein.faa_DLHI01000013.1_5@PF00015_full_PFAM.272.451--4||GB_GCA_002690215.1_protein.faa_NZDS01000037.1_1@PF00015_full_PFAM.131.222--1||GB_GCA_002690215.1_protein.faa_NZDS01000101.1_1@PF00015_full_PFAM.299.471--2||GB_GCA_002694985.1_protein.faa_NZNS01000010.1_217@PF00015_full_PFAM.266.449--1||GB_GCA_002696205.1_protein.faa_NZRL01000080.1_8@PF00015_full_PFAM.292.468--3||GB_GCA_002696205.1_protein.faa_NZRL01000185.1_5@PF00015_full_PFAM.190.371--2||GB_GCA_002706405.1_protein.faa_PALN01000043.1_15@PF00015_full_PFAM.462.632--2||GB_GCA_002706405.1_protein.faa_PALN01000077.1_65@PF00015_full_PFAM.477.654--1||GB_GCA_002706405.1_protein.faa_PALN01000084.1_1@PF00015_full_PFAM.167.349--6||GB_GCA_002720855.1_protein.faa_PBIN01000002.1_214@PF00015_full_PFAM.439.619--1||GB_GCA_002720855.1_protein.faa_PBIN01000014.1_461@PF00015_full_PFAM.393.568--1||GB_GCA_002732845.1_protein.faa_NVSZ01000004.1_4@PF00015_full_PFAM.521.698--2||GB_GCA_002733495.1_protein.faa_NVVV01000044.1_24@PF00015_full_PFAM.258.440--5||GB_GCA_002753155.1_protein.faa_PDZW01000001.1_92@PF00015_full_PFAM.364.548--1||GB_GCA_002781745.1_protein.faa_PFFW01000052.1_4@PF00015_full_PFAM.316.473--6||GB_GCA_002781745.1_protein.faa_PFFW01000126.1_1@PF00015_full_PFAM.105.311--7||GB_GCA_002781745.1_protein.faa_PFFW01000151.1_8@PF00015_full_PFAM.475.658--1||GB_GCA_002937555.1_protein.faa_PTKB01000225.1_5@PF00015_full_PFAM.168.349--5||GB_GCA_003136675.1_protein.faa_PLFE01000083.1_35@PF00015_full_PFAM.347.520--1||GB_GCA_003140315.1_protein.faa_PLJS01000007.1_11@PF00015_full_PFAM.668.843--8||GB_GCA_003140315.1_protein.faa_PLJS01000079.1_11@PF00015_full_PFAM.202.362--2||GB_GCA_003152795.1_protein.faa_PMBA01000029.1_1@PF00015_full_PFAM.383.471--1||GB_GCA_003162425.1_protein.faa_PMOK01000235.1_12@PF00015_full_PFAM.345.485--1||GB_GCA_003169195.1_protein.faa_PMQB01000576.1_3@PF00015_full_PFAM.788.968--1||GB_GCA_003169835.1_protein.faa_PNAI01000026.1_45@PF00015_full_PFAM.494.665--5||GB_GCA_003230015.1_protein.faa_QIGO01000007.1_5@PF00015_full_PFAM.368.549--6||GB_GCA_003240795.1_protein.faa_QFNK01000312.1_5@PF00015_full_PFAM.92.173--2||GB_GCA_003241475.1_protein.faa_QFQB01000006.1_11@PF00015_full_PFAM.367.543--1||GB_GCA_003241815.1_protein.faa_QBLV01000044.1_3@PF00015_full_PFAM.499.675--1||GB_GCA_003250275.1_protein.faa_QKGW01000433.1_8@PF00015_full_PFAM.369.452--1||GB_GCA_003347645.1_protein.faa_QDFX01000037.1_1@PF00015_full_PFAM.170.347--1||GB_GCA_003354135.1_protein.faa_PIVK01000007.1_60@PF00015_full_PFAM.365.543--2||GB_GCA_003486725.1_protein.faa_DNGD01000150.1_1@PF00015_full_PFAM.362.457--1||GB_GCA_003574735.1_protein.faa_QORW01000001.1_127@PF00015_full_PFAM.586.762--1||GB_GCA_003574735.1_protein.faa_QORW01000002.1_216@PF00015_full_PFAM.407.587--13||GB_GCA_003574735.1_protein.faa_QORW01000002.1_83@PF00015_full_PFAM.374.534--4||GB_GCA_003574735.1_protein.faa_QORW01000005.1_105@PF00015_full_PFAM.366.535--39||GB_GCA_003574735.1_protein.faa_QORW01000009.1_285@PF00015_full_PFAM.364.545--14||GB_GCA_003574735.1_protein.faa_QORW01000015.1_42@PF00015_full_PFAM.491.667--9||GB_GCA_003574735.1_protein.faa_QORW01000020.1_42@PF00015_full_PFAM.359.542--157||GB_GCA_003576685.1_protein.faa_QOZR01000003.1_411@PF00015_full_PFAM.364.544--9||GB_GCA_003576685.1_protein.faa_QOZR01000004.1_66@PF00015_full_PFAM.506.687--2||GB_GCA_003576685.1_protein.faa_QOZR01000006.1_183@PF00015_full_PFAM.362.546--1||GB_GCA_003576685.1_protein.faa_QOZR01000006.1_226@PF00015_full_PFAM.487.660--2||GB_GCA_003576685.1_protein.faa_QOZR01000011.1_203@PF00015_full_PFAM.368.546--4||GB_GCA_003576705.1_protein.faa_QOZS01000035.1_39@PF00015_full_PFAM.236.413--4||GB_GCA_003576705.1_protein.faa_QOZS01000037.1_46@PF00015_full_PFAM.531.711--1||GB_GCA_003576705.1_protein.faa_QOZS01000044.1_3@PF00015_full_PFAM.417.596--24||GB_GCA_003576705.1_protein.faa_QOZS01000061.1_17@PF00015_full_PFAM.438.614--1||GB_GCA_003693905.1_protein.faa_RFLL01000008.1_4@PF00015_full_PFAM.386.567--7||GB_GCA_003693905.1_protein.faa_RFLL01000182.1_5@PF00015_full_PFAM.541.638--10||GB_GCA_004173095.1_protein.faa_SDZE01000250.1_2@PF00015_full_PFAM.460.634--3||GB_GCA_004173095.1_protein.faa_SDZE01000328.1_25@PF00015_full_PFAM.271.437--1||GB_GCA_004173095.1_protein.faa_SDZE01000544.1_5@PF00015_full_PFAM.370.542--18||GB_GCA_004292755.1_protein.faa_RDXE01000025.1_143@PF00015_full_PFAM.441.611--1||GB_GCA_004292755.1_protein.faa_RDXE01000056.1_42@PF00015_full_PFAM.362.498--1||GB_GCA_004799445.1_protein.faa_SSNA01000206.1_23@PF00015_full_PFAM.364.538--4||GB_GCA_005144965.1_protein.faa_CP039704.1_3408@PF00015_full_PFAM.526.709--1||GB_GCA_005884685.1_protein.faa_VBAH01000044.1_35@PF00015_full_PFAM.87.389--1||GB_GCA_005884765.1_protein.faa_VAZV01000249.1_3@PF00015_full_PFAM.519.693--3||GB_GCA_005884855.1_protein.faa_VAZS01000272.1_11@PF00015_full_PFAM.249.428--7||GB_GCA_005885285.1_protein.faa_VAZG01000135.1_12@PF00015_full_PFAM.502.681--51||GB_GCA_005885285.1_protein.faa_VAZG01000410.1_8@PF00015_full_PFAM.370.456--1||GB_GCA_006218045.1_protein.faa_VBWB01000038.1_8@PF00015_full_PFAM.319.482--1||GB_GCA_006218045.1_protein.faa_VBWB01000044.1_12@PF00015_full_PFAM.370.420--3||GB_GCA_006226495.1_protein.faa_SBGU01000032.1_76@PF00015_full_PFAM.399.563--1||GB_GCA_006969625.1_protein.faa_CP030885.1_1052@PF00015_full_PFAM.556.723--3||GB_GCA_006969625.1_protein.faa_CP030885.1_136@PF00015_full_PFAM.453.633--2||GB_GCA_006969625.1_protein.faa_CP030885.1_163@PF00015_full_PFAM.480.652--7||GB_GCA_006969625.1_protein.faa_CP030885.1_230@PF00015_full_PFAM.695.873--2||GB_GCA_006969625.1_protein.faa_CP030885.1_733@PF00015_full_PFAM.368.540--1||GB_GCA_007118805.1_protein.faa_SKQW01000244.1_9@PF00015_full_PFAM.522.702--1||GB_GCA_007694935.1_protein.faa_REES01000086.1_1@PF00015_full_PFAM.371.569--7||GB_GCA_007695045.1_protein.faa_REEP01000049.1_2@PF00015_full_PFAM.371.569--2||GB_GCA_008012315.1_protein.faa_SSEL01000001.1_221@PF00015_full_PFAM.372.544--1||GB_GCA_008012315.1_protein.faa_SSEL01000012.1_203@PF00015_full_PFAM.363.539--1||GB_GCA_008012315.1_protein.faa_SSEL01000039.1_2@PF00015_full_PFAM.502.674--2||GB_GCA_008012315.1_protein.faa_SSEL01000043.1_14@PF00015_full_PFAM.507.687--2||GB_GCA_008974985.1_protein.faa_BFAS01000236.1_18@PF00015_full_PFAM.456.635--1||GB_GCA_009377445.1_protein.faa_WHUA01000001.1_496@PF00015_full_PFAM.370.548--55||GB_GCA_009377445.1_protein.faa_WHUA01000007.1_27@PF00015_full_PFAM.539.717--1||GB_GCA_009377445.1_protein.faa_WHUA01000007.1_35@PF00015_full_PFAM.331.483--11||GB_GCA_009377445.1_protein.faa_WHUA01000008.1_22@PF00015_full_PFAM.466.634--12||GB_GCA_009377535.1_protein.faa_WHTV01000001.1_152@PF00015_full_PFAM.378.561--4||GB_GCA_009377535.1_protein.faa_WHTV01000003.1_44@PF00015_full_PFAM.394.571--1||GB_GCA_009377535.1_protein.faa_WHTV01000007.1_19@PF00015_full_PFAM.543.716--1||GB_GCA_009377535.1_protein.faa_WHTV01000008.1_43@PF00015_full_PFAM.370.550--1||GB_GCA_009691045.1_protein.faa_SHWC01000006.1_64@PF00015_full_PFAM.8.187--21||GB_GCA_009712185.1_protein.faa_WASQ01000012.1_35@PF00015_full_PFAM.449.609--2||GB_GCA_009712185.1_protein.faa_WASQ01000018.1_7@PF00015_full_PFAM.537.717--3||GB_GCA_009712185.1_protein.faa_WASQ01000100.1_65@PF00015_full_PFAM.329.482--1||GB_GCA_009712185.1_protein.faa_WASQ01000107.1_34@PF00015_full_PFAM.373.551--1||GB_GCA_009720755.1_protein.faa_WNKV01000009.1_207@PF00015_full_PFAM.373.545--2||GB_GCA_009720755.1_protein.faa_WNKV01000015.1_136@PF00015_full_PFAM.368.539--2||GB_GCA_009720755.1_protein.faa_WNKV01000019.1_85@PF00015_full_PFAM.367.546--33||GB_GCA_009720755.1_protein.faa_WNKV01000019.1_86@PF00015_full_PFAM.366.541--1||GB_GCA_009720755.1_protein.faa_WNKV01000042.1_2@PF00015_full_PFAM.309.491--1||GB_GCA_009773045.1_protein.faa_WOUV01000019.1_3@PF00015_full_PFAM.3.66--2||GB_GCA_009773045.1_protein.faa_WOUV01000023.1_20@PF00015_full_PFAM.255.425--1||GB_GCA_009780515.1_protein.faa_WQZX01000027.1_24@PF00015_full_PFAM.386.562--1||GB_GCA_009909005.1_protein.faa_JAAAOG010000171.1_9@PF00015_full_PFAM.372.541--1||GB_GCA_009909005.1_protein.faa_JAAAOG010000173.1_5@PF00015_full_PFAM.475.642--4||GB_GCA_009909005.1_protein.faa_JAAAOG010000192.1_7@PF00015_full_PFAM.379.557--7||GB_GCA_009918525.1_protein.faa_RGDT01000039.1_13@PF00015_full_PFAM.456.635--1||GB_GCA_009920585.1_protein.faa_RFZT01000551.1_1@PF00015_full_PFAM.284.389--1||GB_GCA_011088215.1_protein.faa_JAALKD010000052.1_16@PF00015_full_PFAM.274.443--1||GB_GCA_012031845.1_protein.faa_JAAUTD010000026.1_24@PF00015_full_PFAM.187.379--1||GB_GCA_012960155.1_protein.faa_DUBU01000013.1_36@PF00015_full_PFAM.339.495--9||GB_GCA_013203595.1_protein.faa_JABMNT010000203.1_25@PF00015_full_PFAM.639.816--1||GB_GCA_013204045.1_protein.faa_JABMOQ010000151.1_3@PF00015_full_PFAM.503.686--1||GB_GCA_013204125.1_protein.faa_JABMOP010000055.1_5@PF00015_full_PFAM.609.692--13||GB_GCA_013349695.1_protein.faa_DUZD01000106.1_4@PF00015_full_PFAM.1.150--1||GB_GCA_013349735.1_protein.faa_DUZC01000010.1_8@PF00015_full_PFAM.363.532--10||GB_GCA_013360535.1_protein.faa_JABWBL010000050.1_1@PF00015_full_PFAM.215.398--4||GB_GCA_013372975.1_protein.faa_JABXIS010000044.1_123@PF00015_full_PFAM.565.749--1||GB_GCA_013377085.1_protein.faa_JACAAX010000003.1_17@PF00015_full_PFAM.524.698--7||GB_GCA_013377085.1_protein.faa_JACAAX010000009.1_12@PF00015_full_PFAM.368.539--2||GB_GCA_013377085.1_protein.faa_JACAAX010000009.1_83@PF00015_full_PFAM.375.552--2||GB_GCA_013377085.1_protein.faa_JACAAX010000017.1_13@PF00015_full_PFAM.373.549--1||GB_GCA_013377085.1_protein.faa_JACAAX010000017.1_14@PF00015_full_PFAM.366.543--4||GB_GCA_013377085.1_protein.faa_JACAAX010000017.1_15@PF00015_full_PFAM.533.711--9||GB_GCA_013377085.1_protein.faa_JACAAX010000043.1_7@PF00015_full_PFAM.474.650--1||GB_GCA_013388965.1_protein.faa_JACAEG010000138.1_12@PF00015_full_PFAM.502.678--1||GB_GCA_013822765.1_protein.faa_PNKY01000001.1_46@PF00015_full_PFAM.493.659--2||GB_GCA_013822765.1_protein.faa_PNKY01000003.1_494@PF00015_full_PFAM.372.545--1||GB_GCA_013822765.1_protein.faa_PNKY01000004.1_303@PF00015_full_PFAM.373.538--2||GB_GCA_013822765.1_protein.faa_PNKY01000010.1_105@PF00015_full_PFAM.365.549--25||GB_GCA_013822765.1_protein.faa_PNKY01000015.1_40@PF00015_full_PFAM.182.469--10||GB_GCA_014359905.1_protein.faa_JACIYP010000068.1_16@PF00015_full_PFAM.265.444--1||GB_GCA_014377915.1_protein.faa_JACMOT010000187.1_2@PF00015_full_PFAM.368.541--1||GB_GCA_014377915.1_protein.faa_JACMOT010000510.1_3@PF00015_full_PFAM.381.563--1||GB_GCA_014377915.1_protein.faa_JACMOT010000524.1_2@PF00015_full_PFAM.509.688--1||GB_GCA_014377915.1_protein.faa_JACMOT010000614.1_2@PF00015_full_PFAM.389.555--1||GB_GCA_014379805.1_protein.faa_JACMLB010000112.1_2@PF00015_full_PFAM.248.427--4||GB_GCA_014379805.1_protein.faa_JACMLB010000167.1_6@PF00015_full_PFAM.398.672--1||GB_GCA_014379805.1_protein.faa_JACMLB010000320.1_4@PF00015_full_PFAM.640.802--1||GB_GCA_014379815.1_protein.faa_JACMLA010000847.1_3@PF00015_full_PFAM.376.559--1||GB_GCA_014380005.1_protein.faa_JACMKT010000211.1_2@PF00015_full_PFAM.247.427--1||GB_GCA_014380005.1_protein.faa_JACMKT010000247.1_7@PF00015_full_PFAM.363.423--2||GB_GCA_014380005.1_protein.faa_JACMKT010000256.1_1@PF00015_full_PFAM.366.513--1||GB_GCA_014444615.1_protein.faa_PVXE01000001.1_158@PF00015_full_PFAM.481.660--1||GB_GCA_014859895.1_protein.faa_JACZKS010000077.1_22@PF00015_full_PFAM.369.549--2||GB_GCA_014859895.1_protein.faa_JACZKS010000078.1_1@PF00015_full_PFAM.1.162--3||GB_GCA_014859895.1_protein.faa_JACZKS010000078.1_3@PF00015_full_PFAM.367.545--3||GB_GCA_014859895.1_protein.faa_JACZKS010000086.1_3@PF00015_full_PFAM.366.436--7||GB_GCA_014873415.1_protein.faa_JADBCS010000007.1_277@PF00015_full_PFAM.485.666--1||GB_GCA_014873415.1_protein.faa_JADBCS010000014.1_122@PF00015_full_PFAM.368.545--1||GB_GCA_015222795.1_protein.faa_JADFVY010000133.1_2@PF00015_full_PFAM.365.546--2||GB_GCA_015222795.1_protein.faa_JADFVY010000162.1_9@PF00015_full_PFAM.495.675--2||GB_GCA_015222795.1_protein.faa_JADFVY010000180.1_5@PF00015_full_PFAM.356.535--1||GB_GCA_015222795.1_protein.faa_JADFVY010000332.1_1@PF00015_full_PFAM.49.229--1||GB_GCA_015223225.1_protein.faa_JADFCQ010000003.1_566@PF00015_full_PFAM.369.546--1||GB_GCA_015231605.1_protein.faa_JADGBG010000022.1_21@PF00015_full_PFAM.489.662--1||GB_GCA_015231795.1_protein.faa_JADGAX010000001.1_96@PF00015_full_PFAM.373.552--1||GB_GCA_015231795.1_protein.faa_JADGAX010000004.1_55@PF00015_full_PFAM.368.536--1||GB_GCA_015232025.1_protein.faa_JADGAL010000064.1_8@PF00015_full_PFAM.475.651--6||GB_GCA_015232485.1_protein.faa_JADFZP010000194.1_7@PF00015_full_PFAM.526.691--2||GB_GCA_015232485.1_protein.faa_JADFZP010000623.1_1@PF00015_full_PFAM.477.651--8||GB_GCA_015233585.1_protein.faa_JADFXL010000002.1_6@PF00015_full_PFAM.467.641--1||GB_GCA_015233585.1_protein.faa_JADFXL010000032.1_16@PF00015_full_PFAM.370.538--1||GB_GCA_015233585.1_protein.faa_JADFXL010000145.1_5@PF00015_full_PFAM.368.531--3||GB_GCA_015485335.1_protein.faa_WFTT01000056.1_9@PF00015_full_PFAM.258.438--1||GB_GCA_015485335.1_protein.faa_WFTT01000102.1_48@PF00015_full_PFAM.321.486--1||GB_GCA_015654615.1_protein.faa_JAATGN010000100.1_7@PF00015_full_PFAM.265.434--3||GB_GCA_015654615.1_protein.faa_JAATGN010000117.1_3@PF00015_full_PFAM.369.458--7||GB_GCA_015654615.1_protein.faa_JAATGN010000119.1_27@PF00015_full_PFAM.227.407--1||GB_GCA_015654615.1_protein.faa_JAATGN010000163.1_13@PF00015_full_PFAM.369.534--8||GB_GCA_015654615.1_protein.faa_JAATGN010000254.1_13@PF00015_full_PFAM.323.488--1||GB_GCA_015654615.1_protein.faa_JAATGN010000355.1_23@PF00015_full_PFAM.370.542--1||GB_GCA_016124335.1_protein.faa_WGNX01000005.1_143@PF00015_full_PFAM.369.544--1||GB_GCA_016124335.1_protein.faa_WGNX01000005.1_317@PF00015_full_PFAM.458.636--1||GB_GCA_016124335.1_protein.faa_WGNX01000009.1_250@PF00015_full_PFAM.370.550--5||GB_GCA_016124535.1_protein.faa_WGNK01000053.1_44@PF00015_full_PFAM.366.544--1||GB_GCA_016124795.1_protein.faa_WGNB01000050.1_21@PF00015_full_PFAM.262.431--3||GB_GCA_016125225.1_protein.faa_WGME01000013.1_291@PF00015_full_PFAM.668.844--1||GB_GCA_016183985.1_protein.faa_JACPDN010000004.1_212@PF00015_full_PFAM.369.531--1||GB_GCA_016183985.1_protein.faa_JACPDN010000006.1_1128@PF00015_full_PFAM.566.738--4||GB_GCA_016183985.1_protein.faa_JACPDN010000006.1_909@PF00015_full_PFAM.509.689--4||GB_GCA_016183985.1_protein.faa_JACPDN010000010.1_131@PF00015_full_PFAM.369.537--102||GB_GCA_016183985.1_protein.faa_JACPDN010000010.1_217@PF00015_full_PFAM.502.680--5||GB_GCA_016183985.1_protein.faa_JACPDN010000010.1_581@PF00015_full_PFAM.368.532--55||GB_GCA_016185205.1_protein.faa_JACPOA010000018.1_115@PF00015_full_PFAM.160.433--1||GB_GCA_016195085.1_protein.faa_JACQAG010000020.1_2@PF00015_full_PFAM.530.706--1||GB_GCA_016195115.1_protein.faa_JACQAI010000145.1_9@PF00015_full_PFAM.388.570--1||GB_GCA_016195115.1_protein.faa_JACQAI010000444.1_3@PF00015_full_PFAM.369.542--15||GB_GCA_016195125.1_protein.faa_JACQAD010000105.1_8@PF00015_full_PFAM.529.585--4||GB_GCA_016195145.1_protein.faa_JACQAF010000069.1_2@PF00015_full_PFAM.545.722--61||GB_GCA_016195145.1_protein.faa_JACQAF010000113.1_10@PF00015_full_PFAM.385.436--2||GB_GCA_016195145.1_protein.faa_JACQAF010000192.1_15@PF00015_full_PFAM.533.705--17||GB_GCA_016195145.1_protein.faa_JACQAF010000218.1_3@PF00015_full_PFAM.482.658--39||GB_GCA_016195145.1_protein.faa_JACQAF010000257.1_10@PF00015_full_PFAM.371.545--37||GB_GCA_016201015.1_protein.faa_JACQDQ010000077.1_8@PF00015_full_PFAM.391.554--6||GB_GCA_016201015.1_protein.faa_JACQDQ010000092.1_3@PF00015_full_PFAM.34.214--16||GB_GCA_016201015.1_protein.faa_JACQDQ010000256.1_2@PF00015_full_PFAM.462.632--27||GB_GCA_016201015.1_protein.faa_JACQDQ010000404.1_1@PF00015_full_PFAM.1.139--1||GB_GCA_016201015.1_protein.faa_JACQDQ010000484.1_3@PF00015_full_PFAM.529.706--23||GB_GCA_016201015.1_protein.faa_JACQDQ010000509.1_4@PF00015_full_PFAM.497.670--1||GB_GCA_016201015.1_protein.faa_JACQDQ010000542.1_21@PF00015_full_PFAM.507.675--4||GB_GCA_016201045.1_protein.faa_JACQDM010000002.1_216@PF00015_full_PFAM.364.542--1||GB_GCA_016201085.1_protein.faa_JACQDO010000037.1_1@PF00015_full_PFAM.2.167--2||GB_GCA_016201085.1_protein.faa_JACQDO010000375.1_4@PF00015_full_PFAM.117.318--1||GB_GCA_016210825.1_protein.faa_JACQTM010000211.1_6@PF00015_full_PFAM.254.428--1||GB_GCA_016210825.1_protein.faa_JACQTM010000266.1_5@PF00015_full_PFAM.366.534--10||GB_GCA_016212565.1_protein.faa_JACRFY010000025.1_22@PF00015_full_PFAM.291.474--2||GB_GCA_016214125.1_protein.faa_JACRPC010000053.1_5@PF00015_full_PFAM.491.664--1||GB_GCA_016219575.1_protein.faa_JACRMG010000023.1_132@PF00015_full_PFAM.504.682--1||GB_GCA_016432265.1_protein.faa_CP066681.1_599@PF00015_full_PFAM.244.418--1||GB_GCA_016699305.1_protein.faa_CP064970.1_549@PF00015_full_PFAM.368.546--11||GB_GCA_016711265.1_protein.faa_JADJTI010000005.1_136@PF00015_full_PFAM.207.428--1||GB_GCA_016712375.1_protein.faa_JADJRE010000008.1_186@PF00015_full_PFAM.367.419--2||GB_GCA_016712715.1_protein.faa_JADJQM010000002.1_968@PF00015_full_PFAM.370.538--12||GB_GCA_016712715.1_protein.faa_JADJQM010000003.1_1034@PF00015_full_PFAM.245.406--1||GB_GCA_016713175.1_protein.faa_JADJPQ010000002.1_325@PF00015_full_PFAM.576.753--1||GB_GCA_016722515.1_protein.faa_JADKJE010000004.1_40@PF00015_full_PFAM.233.411--1||GB_GCA_016763895.1_protein.faa_JAESSV010000091.1_6@PF00015_full_PFAM.377.486--1||GB_GCA_016763915.1_protein.faa_JAESSX010000120.1_6@PF00015_full_PFAM.214.393--1||GB_GCA_016774605.1_protein.faa_JACBWU010000002.1_197@PF00015_full_PFAM.386.428--1||GB_GCA_016776525.1_protein.faa_JADHTD010000056.1_8@PF00015_full_PFAM.528.706--1||GB_GCA_016776635.1_protein.faa_JADHSZ010000068.1_15@PF00015_full_PFAM.502.681--2||GB_GCA_016776705.1_protein.faa_JADHSW010000099.1_8@PF00015_full_PFAM.496.670--1||GB_GCA_016783965.1_protein.faa_JADHVO010000005.1_109@PF00015_full_PFAM.372.542--7||GB_GCA_016789745.1_protein.faa_JAEUQF010000138.1_8@PF00015_full_PFAM.203.385--2||GB_GCA_016791475.1_protein.faa_JAEUWI010000023.1_58@PF00015_full_PFAM.484.665--2||GB_GCA_016792585.1_protein.faa_JAEULB010000193.1_26@PF00015_full_PFAM.368.545--61||GB_GCA_016792585.1_protein.faa_JAEULB010000213.1_7@PF00015_full_PFAM.365.538--19||GB_GCA_016792605.1_protein.faa_JAEULC010000305.1_1@PF00015_full_PFAM.536.715--1||GB_GCA_016792645.1_protein.faa_JAEUMM010000375.1_3@PF00015_full_PFAM.367.548--1||GB_GCA_016792785.1_protein.faa_JAEUML010000289.1_49@PF00015_full_PFAM.267.443--5||GB_GCA_016792785.1_protein.faa_JAEUML010000293.1_3@PF00015_full_PFAM.519.701--2||GB_GCA_016793005.1_protein.faa_JAEUKL010000420.1_5@PF00015_full_PFAM.474.647--2||GB_GCA_016793005.1_protein.faa_JAEUKL010000420.1_6@PF00015_full_PFAM.505.678--2||GB_GCA_016793045.1_protein.faa_JAEUKZ010000003.1_1@PF00015_full_PFAM.253.413--1||GB_GCA_016793045.1_protein.faa_JAEUKZ010000005.1_2@PF00015_full_PFAM.497.676--7||GB_GCA_016793045.1_protein.faa_JAEUKZ010000083.1_52@PF00015_full_PFAM.262.428--2||GB_GCA_016793045.1_protein.faa_JAEUKZ010000102.1_5@PF00015_full_PFAM.480.660--1||GB_GCA_016793045.1_protein.faa_JAEUKZ010000105.1_16@PF00015_full_PFAM.108.283--4||GB_GCA_016793045.1_protein.faa_JAEUKZ010000255.1_1@PF00015_full_PFAM.367.545--3||GB_GCA_016793045.1_protein.faa_JAEUKZ010000293.1_1@PF00015_full_PFAM.152.327--6||GB_GCA_016793045.1_protein.faa_JAEUKZ010000313.1_2@PF00015_full_PFAM.365.542--7||GB_GCA_016793045.1_protein.faa_JAEUKZ010000449.1_3@PF00015_full_PFAM.466.640--4||GB_GCA_016793085.1_protein.faa_JAEUKM010000224.1_1@PF00015_full_PFAM.474.627--1||GB_GCA_016793085.1_protein.faa_JAEUKM010000224.1_2@PF00015_full_PFAM.498.675--1||GB_GCA_016793085.1_protein.faa_JAEUKM010000381.1_3@PF00015_full_PFAM.522.699--1||GB_GCA_016793165.1_protein.faa_JAEULA010000036.1_3@PF00015_full_PFAM.496.664--2||GB_GCA_016793165.1_protein.faa_JAEULA010000065.1_11@PF00015_full_PFAM.362.535--2||GB_GCA_016793165.1_protein.faa_JAEULA010000089.1_263@PF00015_full_PFAM.255.426--1||GB_GCA_016793265.1_protein.faa_JAEUHT010000183.1_4@PF00015_full_PFAM.393.579--1||GB_GCA_016793865.1_protein.faa_JAEULJ010000001.1_598@PF00015_full_PFAM.251.426--2||GB_GCA_016793965.1_protein.faa_JAEULF010000118.1_3@PF00015_full_PFAM.365.540--5||GB_GCA_016793965.1_protein.faa_JAEULF010000478.1_5@PF00015_full_PFAM.507.676--1||GB_GCA_016794005.1_protein.faa_JAEUKY010000085.1_21@PF00015_full_PFAM.488.667--40||GB_GCA_016794005.1_protein.faa_JAEUKY010000104.1_7@PF00015_full_PFAM.364.473--13||GB_GCA_016794025.1_protein.faa_JAEUKX010000028.1_9@PF00015_full_PFAM.523.700--1||GB_GCA_016794025.1_protein.faa_JAEUKX010000049.1_92@PF00015_full_PFAM.361.432--1||GB_GCA_016794075.1_protein.faa_JAEUKU010000308.1_14@PF00015_full_PFAM.374.547--4||GB_GCA_016794075.1_protein.faa_JAEUKU010000339.1_6@PF00015_full_PFAM.367.539--1||GB_GCA_016794075.1_protein.faa_JAEUKU010000339.1_7@PF00015_full_PFAM.370.545--13||GB_GCA_016794075.1_protein.faa_JAEUKU010000339.1_8@PF00015_full_PFAM.372.544--12||GB_GCA_016794075.1_protein.faa_JAEUKU010000415.1_7@PF00015_full_PFAM.289.474--2||GB_GCA_016794165.1_protein.faa_JAEUKV010000204.1_11@PF00015_full_PFAM.367.536--1||GB_GCA_016794165.1_protein.faa_JAEUKV010000227.1_1@PF00015_full_PFAM.4.175--4||GB_GCA_016794165.1_protein.faa_JAEUKV010000227.1_7@PF00015_full_PFAM.246.419--1||GB_GCA_016794165.1_protein.faa_JAEUKV010000270.1_6@PF00015_full_PFAM.367.545--1||GB_GCA_016794165.1_protein.faa_JAEUKV010000279.1_35@PF00015_full_PFAM.521.701--9||GB_GCA_016794165.1_protein.faa_JAEUKV010000301.1_18@PF00015_full_PFAM.508.690--1||GB_GCA_016794345.1_protein.faa_JAEUKE010000314.1_102@PF00015_full_PFAM.566.740--1||GB_GCA_016794425.1_protein.faa_JAEUHR010000007.1_32@PF00015_full_PFAM.577.759--1||GB_GCA_016794425.1_protein.faa_JAEUHR010000044.1_4@PF00015_full_PFAM.391.578--1||GB_GCA_016794825.1_protein.faa_JAEUJH010000543.1_9@PF00015_full_PFAM.233.409--1||GB_GCA_016844945.1_protein.faa_JAERTJ010000038.1_2@PF00015_full_PFAM.358.550--3||GB_GCA_016869145.1_protein.faa_VGEU01000026.1_36@PF00015_full_PFAM.105.222--57||GB_GCA_016869215.1_protein.faa_VGEP01000024.1_49@PF00015_full_PFAM.450.628--1||GB_GCA_016869375.1_protein.faa_VGEH01000183.1_3@PF00015_full_PFAM.366.545--4||GB_GCA_016869415.1_protein.faa_VGEI01000370.1_2@PF00015_full_PFAM.519.697--46||GB_GCA_016869515.1_protein.faa_VGDZ01000138.1_6@PF00015_full_PFAM.505.681--12||GB_GCA_016869735.1_protein.faa_VGDL01000001.1_98@PF00015_full_PFAM.465.638--5||GB_GCA_016872535.1_protein.faa_VGZQ01000015.1_3@PF00015_full_PFAM.239.418--1||GB_GCA_016872535.1_protein.faa_VGZQ01000055.1_4@PF00015_full_PFAM.375.555--3||GB_GCA_016937315.1_protein.faa_JAFGWD010000119.1_3@PF00015_full_PFAM.142.315--5||GB_GCA_016937315.1_protein.faa_JAFGWD010000148.1_6@PF00015_full_PFAM.365.540--1||GB_GCA_017304475.1_protein.faa_JAFKKV010000013.1_350@PF00015_full_PFAM.368.542--1||GB_GCA_017304505.1_protein.faa_JAFKKQ010000058.1_1@PF00015_full_PFAM.152.329--40||GB_GCA_017304945.1_protein.faa_JAFKLG010000083.1_3@PF00015_full_PFAM.367.548--17||GB_GCA_017304945.1_protein.faa_JAFKLG010000122.1_3@PF00015_full_PFAM.233.404--1||GB_GCA_017305535.1_protein.faa_JAFKKN010000012.1_51@PF00015_full_PFAM.361.535--1||GB_GCA_017305555.1_protein.faa_JAFKKM010000047.1_22@PF00015_full_PFAM.367.544--1||GB_GCA_017305555.1_protein.faa_JAFKKM010000073.1_19@PF00015_full_PFAM.508.683--4||GB_GCA_017305595.1_protein.faa_JAFKKL010000156.1_3@PF00015_full_PFAM.367.544--1||GB_GCA_017305595.1_protein.faa_JAFKKL010000167.1_10@PF00015_full_PFAM.522.691--4||GB_GCA_017305665.1_protein.faa_JAFKKH010000009.1_11@PF00015_full_PFAM.368.545--1||GB_GCA_017305665.1_protein.faa_JAFKKH010000038.1_2@PF00015_full_PFAM.460.632--5||GB_GCA_017305715.1_protein.faa_JAFKKG010000010.1_21@PF00015_full_PFAM.503.683--2||GB_GCA_017307375.1_protein.faa_JAFKFH010000004.1_740@PF00015_full_PFAM.383.547--1||GB_GCA_017307375.1_protein.faa_JAFKFH010000004.1_95@PF00015_full_PFAM.556.724--1||GB_GCA_017307375.1_protein.faa_JAFKFH010000019.1_136@PF00015_full_PFAM.429.606--1||GB_GCA_017307375.1_protein.faa_JAFKFH010000020.1_134@PF00015_full_PFAM.428.605--1||GB_GCA_017308135.1_protein.faa_JAFKFM010000015.1_49@PF00015_full_PFAM.504.673--365||GB_GCA_017308255.1_protein.faa_JAFKFN010000003.1_214@PF00015_full_PFAM.272.452--1||GB_GCA_017308575.1_protein.faa_JAFKEQ010000002.1_44@PF00015_full_PFAM.364.544--22||GB_GCA_017308575.1_protein.faa_JAFKEQ010000002.1_452@PF00015_full_PFAM.366.544--4||GB_GCA_017308575.1_protein.faa_JAFKEQ010000002.1_454@PF00015_full_PFAM.365.547--2||GB_GCA_017308575.1_protein.faa_JAFKEQ010000003.1_534@PF00015_full_PFAM.458.636--1||GB_GCA_017308595.1_protein.faa_JAFKER010000007.1_322@PF00015_full_PFAM.254.437--1||GB_GCA_017643685.1_protein.faa_JAEPMY010000108.1_11@PF00015_full_PFAM.322.432--1||GB_GCA_017744315.1_protein.faa_JAGIBN010000014.1_17@PF00015_full_PFAM.269.448--29||GB_GCA_017792465.1_protein.faa_CP051234.1_1206@PF00015_full_PFAM.475.652--1||GB_GCA_017857825.1_protein.faa_JAFMCK010000258.1_1@PF00015_full_PFAM.337.452--2||GB_GCA_017881085.1_protein.faa_JADGRI010000148.1_5@PF00015_full_PFAM.502.681--1||GB_GCA_017996735.1_protein.faa_JAGOGJ010000028.1_55@PF00015_full_PFAM.500.675--2||GB_GCA_018240625.1_protein.faa_JAFEFK010000820.1_2@PF00015_full_PFAM.314.488--5||GB_GCA_018242085.1_protein.faa_JAFECO010000690.1_13@PF00015_full_PFAM.367.549--17||GB_GCA_018268715.1_protein.faa_JAFDVZ010000002.1_544@PF00015_full_PFAM.346.499--6||GB_GCA_018268715.1_protein.faa_JAFDVZ010000011.1_79@PF00015_full_PFAM.374.565--1||GB_GCA_018268935.1_protein.faa_JAFDVS010000035.1_73@PF00015_full_PFAM.353.549--2||GB_GCA_018332375.1_protein.faa_BOPV01000001.1_2703@PF00015_full_PFAM.370.553--1||GB_GCA_018332375.1_protein.faa_BOPV01000001.1_2937@PF00015_full_PFAM.368.534--5||GB_GCA_018335895.1_protein.faa_JAGXQU010000018.1_1@PF00015_full_PFAM.242.511--85||GB_GCA_018401495.1_protein.faa_JAGYJX010000006.1_288@PF00015_full_PFAM.364.546--13||GB_GCA_018401495.1_protein.faa_JAGYJX010000008.1_73@PF00015_full_PFAM.377.528--5||GB_GCA_018401495.1_protein.faa_JAGYJX010000019.1_182@PF00015_full_PFAM.8.170--1||GB_GCA_018401495.1_protein.faa_JAGYJX010000020.1_156@PF00015_full_PFAM.371.544--6||GB_GCA_018401495.1_protein.faa_JAGYJX010000020.1_185@PF00015_full_PFAM.341.520--8||GB_GCA_018402635.1_protein.faa_JAGYIP010000005.1_35@PF00015_full_PFAM.62.142--6||GB_GCA_018432935.1_protein.faa_JAHDSF010000006.1_449@PF00015_full_PFAM.371.550--5||GB_GCA_018654745.1_protein.faa_JABILA010000065.1_19@PF00015_full_PFAM.503.706--3||GB_GCA_018660305.1_protein.faa_JABJKO010000161.1_15@PF00015_full_PFAM.351.531--1||GB_GCA_018660305.1_protein.faa_JABJKO010000252.1_18@PF00015_full_PFAM.452.631--11||GB_GCA_018660465.1_protein.faa_JABJKH010000056.1_94@PF00015_full_PFAM.509.685--5||GB_GCA_018664265.1_protein.faa_JABJOR010000152.1_17@PF00015_full_PFAM.493.657--1||GB_GCA_018665815.1_protein.faa_JABJBP010000011.1_12@PF00015_full_PFAM.178.355--2||GB_GCA_018666805.1_protein.faa_JABIXB010000226.1_7@PF00015_full_PFAM.517.696--7||GB_GCA_018667335.1_protein.faa_JABIVD010000049.1_159@PF00015_full_PFAM.516.698--1||GB_GCA_018668475.1_protein.faa_JABJCZ010000131.1_2@PF00015_full_PFAM.221.391--1||GB_GCA_018671895.1_protein.faa_JABHGV010000043.1_13@PF00015_full_PFAM.489.674--8||GB_GCA_018698795.1_protein.faa_JABIPG010000134.1_7@PF00015_full_PFAM.200.373--2||GB_GCA_018701215.1_protein.faa_JABIWH010000045.1_22@PF00015_full_PFAM.121.255--4||GB_GCA_018971405.1_protein.faa_JAGXAX010000203.1_3@PF00015_full_PFAM.229.432--1||GB_GCA_018971625.1_protein.faa_JAGXAJ010000066.1_6@PF00015_full_PFAM.299.480--1||GB_GCA_019075925.1_protein.faa_JAGXAC010000017.1_6@PF00015_full_PFAM.250.422--1||GB_GCA_019187085.1_protein.faa_JABARS010000011.1_12@PF00015_full_PFAM.375.556--5||GB_GCA_019187085.1_protein.faa_JABARS010000018.1_64@PF00015_full_PFAM.505.685--2||GB_GCA_019216885.1_protein.faa_JAAQRC010000001.1_5076@PF00015_full_PFAM.10.182--1||GB_GCA_019240125.1_protein.faa_JAFAYW010000212.1_1@PF00015_full_PFAM.470.579--1||GB_GCA_019240125.1_protein.faa_JAFAYW010000212.1_2@PF00015_full_PFAM.460.629--3||GB_GCA_019242285.1_protein.faa_JAFAVV010000157.1_5@PF00015_full_PFAM.378.551--1||GB_GCA_019246455.1_protein.faa_JAFAQJ010000224.1_9@PF00015_full_PFAM.212.381--1||GB_GCA_900079695.1_protein.faa_LT599022.1_2318@PF00015_full_PFAM.252.415--6||GB_GCA_900470775.1_protein.faa_UCBZ01000034.1_90@PF00015_full_PFAM.293.466--1||GB_GCA_901457705.2_protein.faa_LR590083.2_1660@PF00015_full_PFAM.329.500--1||GB_GCA_902168115.1_protein.faa_CABHPB010000001.1_9@PF00015_full_PFAM.360.530--2||GB_GCA_902825945.1_protein.faa_CADECY010000048.1_17@PF00015_full_PFAM.189.378--1||GB_GCA_902826555.1_protein.faa_CADEFI010000003.1_44@PF00015_full_PFAM.372.542--8||GB_GCA_902826555.1_protein.faa_CADEFI010000008.1_54@PF00015_full_PFAM.258.436--2||GB_GCA_902826555.1_protein.faa_CADEFI010000055.1_9@PF00015_full_PFAM.326.480--3||GB_GCA_903828515.1_protein.faa_CAIKMD010000007.1_1038@PF00015_full_PFAM.365.547--1||GB_GCA_903835235.1_protein.faa_CAILMF010000081.1_31@PF00015_full_PFAM.256.430--1||GB_GCA_903839845.1_protein.faa_CAIMEA010000176.1_21@PF00015_full_PFAM.159.391--12||GB_GCA_903842595.1_protein.faa_CAIMMO010000113.1_23@PF00015_full_PFAM.272.436--18||GB_GCA_903842595.1_protein.faa_CAIMMO010000230.1_45@PF00015_full_PFAM.363.538--1||GB_GCA_903845065.1_protein.faa_CAIMWH010000001.1_2@PF00015_full_PFAM.507.671--1||GB_GCA_903856295.1_protein.faa_CAIOBP010000160.1_59@PF00015_full_PFAM.378.549--2||GB_GCA_903856295.1_protein.faa_CAIOBP010000254.1_70@PF00015_full_PFAM.452.634--8||GB_GCA_903858635.1_protein.faa_CAIOJO010000158.1_2@PF00015_full_PFAM.10.202--1||GB_GCA_903858635.1_protein.faa_CAIOJO010000292.1_3@PF00015_full_PFAM.343.502--1||GB_GCA_903858635.1_protein.faa_CAIOJO010000313.1_2@PF00015_full_PFAM.487.659--6||GB_GCA_903858635.1_protein.faa_CAIOJO010000398.1_14@PF00015_full_PFAM.359.539--1||GB_GCA_903858685.1_protein.faa_CAIOJR010000251.1_8@PF00015_full_PFAM.297.472--2||GB_GCA_903861645.1_protein.faa_CAIOVE010000009.1_32@PF00015_full_PFAM.247.421--3||GB_GCA_903873945.1_protein.faa_CAIQQM010000286.1_10@PF00015_full_PFAM.602.783--1||GB_GCA_903875345.1_protein.faa_CAIQVS010000062.1_3@PF00015_full_PFAM.321.447--1||GB_GCA_903878085.1_protein.faa_CAIRGJ010000021.1_7@PF00015_full_PFAM.252.420--2||GB_GCA_903881085.1_protein.faa_CAIRSA010000441.1_11@PF00015_full_PFAM.335.537--1||GB_GCA_903885555.1_protein.faa_CAISIV010000078.1_31@PF00015_full_PFAM.252.416--1||GB_GCA_903889655.1_protein.faa_CAISYL010000052.1_3@PF00015_full_PFAM.228.405--4||GB_GCA_903892675.1_protein.faa_CAITJJ010000318.1_6@PF00015_full_PFAM.92.394--1||GB_GCA_903893975.1_protein.faa_CAITOL010000198.1_3@PF00015_full_PFAM.504.673--1||GB_GCA_903897565.1_protein.faa_CAIUCF010000631.1_4@PF00015_full_PFAM.247.416--1||GB_GCA_903897565.1_protein.faa_CAIUCF010000726.1_1@PF00015_full_PFAM.361.476--12||GB_GCA_903897565.1_protein.faa_CAIUCF010000742.1_1@PF00015_full_PFAM.262.423--1||GB_GCA_903900905.1_protein.faa_CAIUPC010000588.1_6@PF00015_full_PFAM.170.336--1||GB_GCA_903915725.1_protein.faa_CAIWTY010000106.1_260@PF00015_full_PFAM.309.481--1||GB_GCA_903920145.1_protein.faa_CAIXKV010000068.1_18@PF00015_full_PFAM.363.544--1||GB_GCA_903920145.1_protein.faa_CAIXKV010000184.1_17@PF00015_full_PFAM.482.660--1||GB_GCA_903924985.1_protein.faa_CAIYDT010000107.1_37@PF00015_full_PFAM.370.545--1||GB_GCA_903924985.1_protein.faa_CAIYDT010000152.1_54@PF00015_full_PFAM.605.787--1||GB_GCA_903924985.1_protein.faa_CAIYDT010000275.1_43@PF00015_full_PFAM.515.683--4||GB_GCA_903927615.1_protein.faa_CAIYNU010000017.1_44@PF00015_full_PFAM.264.538--1||GB_GCA_903927615.1_protein.faa_CAIYNU010000018.1_28@PF00015_full_PFAM.381.549--7||GB_GCA_903927615.1_protein.faa_CAIYNU010000022.1_30@PF00015_full_PFAM.394.564--1||GB_GCA_903927615.1_protein.faa_CAIYNU010000022.1_47@PF00015_full_PFAM.304.476--2||GB_GCA_903927615.1_protein.faa_CAIYNU010000024.1_1@PF00015_full_PFAM.367.479--1||GB_GCA_903928895.1_protein.faa_CAIYSR010000043.1_138@PF00015_full_PFAM.505.672--2||GB_GCA_903931735.1_protein.faa_CAIZDL010000039.1_29@PF00015_full_PFAM.366.543--1||GB_GCA_903931835.1_protein.faa_CAIZEE010000608.1_1@PF00015_full_PFAM.151.332--2||GB_GCA_903941105.1_protein.faa_CAJANL010000176.1_25@PF00015_full_PFAM.486.663--1||RS_GCF_000009985.1_protein.faa_NC_007626.1_1832@PF00015_full_PFAM.364.534--1||RS_GCF_000009985.1_protein.faa_NC_007626.1_2370@PF00015_full_PFAM.379.547--2||RS_GCF_000009985.1_protein.faa_NC_007626.1_3960@PF00015_full_PFAM.365.542--13||RS_GCF_000010725.1_protein.faa_NC_013854.1_2105@PF00015_full_PFAM.366.545--1||RS_GCF_000010725.1_protein.faa_NC_013854.1_223@PF00015_full_PFAM.381.544--3||RS_GCF_000010725.1_protein.faa_NC_013854.1_2662@PF00015_full_PFAM.530.697--1||RS_GCF_000010725.1_protein.faa_NC_013855.1_358@PF00015_full_PFAM.451.673--1||RS_GCF_000010725.1_protein.faa_NC_013857.1_32@PF00015_full_PFAM.367.539--1||RS_GCF_000010725.1_protein.faa_NC_013859.1_245@PF00015_full_PFAM.687.873--1||RS_GCF_000010725.1_protein.faa_NC_013859.1_317@PF00015_full_PFAM.369.539--1||RS_GCF_000011365.1_protein.faa_NC_004463.1_2964@PF00015_full_PFAM.244.409--3||RS_GCF_000013085.1_protein.faa_NC_007643.1_1192@PF00015_full_PFAM.368.525--6||RS_GCF_000013085.1_protein.faa_NC_007643.1_1747@PF00015_full_PFAM.304.465--4||RS_GCF_000013365.1_protein.faa_NC_007778.1_1983@PF00015_full_PFAM.455.626--1||RS_GCF_000013365.1_protein.faa_NC_007778.1_3630@PF00015_full_PFAM.372.541--2||RS_GCF_000013365.1_protein.faa_NC_007778.1_917@PF00015_full_PFAM.493.666--2||RS_GCF_000015165.1_protein.faa_NC_009485.1_2662@PF00015_full_PFAM.471.642--1||RS_GCF_000025345.1_protein.faa_NC_013757.1_5003@PF00015_full_PFAM.342.525--1||RS_GCF_000026145.1_protein.faa_NC_009445.1_2574@PF00015_full_PFAM.473.654--2||RS_GCF_000026145.1_protein.faa_NC_009445.1_3248@PF00015_full_PFAM.496.663--2||RS_GCF_000152905.1_protein.faa_NZ_AAMY01000002.1_38@PF00015_full_PFAM.318.480--1||RS_GCF_000164635.1_protein.faa_NZ_GG770778.1_229@PF00015_full_PFAM.526.704--1||RS_GCF_000164635.1_protein.faa_NZ_GG770781.1_61@PF00015_full_PFAM.251.430--4||RS_GCF_000164635.1_protein.faa_NZ_GG770787.1_5@PF00015_full_PFAM.8.189--1||RS_GCF_000178995.1_protein.faa_NZ_ADVZ01000001.1_556@PF00015_full_PFAM.503.683--4||RS_GCF_000178995.1_protein.faa_NZ_ADVZ01000002.1_315@PF00015_full_PFAM.217.395--4||RS_GCF_000204015.1_protein.faa_NZ_GL883078.1_440@PF00015_full_PFAM.377.559--1||RS_GCF_000226315.1_protein.faa_NC_016026.1_2188@PF00015_full_PFAM.243.415--1||RS_GCF_000239795.1_protein.faa_NZ_CAFJ01000069.1_12@PF00015_full_PFAM.514.649--3||RS_GCF_000239795.1_protein.faa_NZ_CAFJ01000586.1_16@PF00015_full_PFAM.479.654--1||RS_GCF_000239815.1_protein.faa_NZ_CAFK01000110.1_4@PF00015_full_PFAM.366.545--1||RS_GCF_000244935.1_protein.faa_NZ_JH600073.1_2072@PF00015_full_PFAM.365.528--1||RS_GCF_000247995.1_protein.faa_NZ_BAFE01000019.1_5@PF00015_full_PFAM.352.524--1||RS_GCF_000282615.1_protein.faa_NZ_AKIY01000325.1_24@PF00015_full_PFAM.244.409--2||RS_GCF_000283655.1_protein.faa_NC_016622.1_553@PF00015_full_PFAM.368.532--7||RS_GCF_000283655.1_protein.faa_NC_016624.1_283@PF00015_full_PFAM.727.905--1||RS_GCF_000284415.1_protein.faa_NC_017059.1_362@PF00015_full_PFAM.376.531--1||RS_GCF_000293785.1_protein.faa_NZ_AKZI01000007.1_73@PF00015_full_PFAM.492.674--35||RS_GCF_000293785.1_protein.faa_NZ_AKZI01000079.1_8@PF00015_full_PFAM.373.545--11||RS_GCF_000293785.1_protein.faa_NZ_AKZI01000121.1_8@PF00015_full_PFAM.366.538--1||RS_GCF_000299935.1_protein.faa_NZ_AMRL01000022.1_47@PF00015_full_PFAM.473.653--2||RS_GCF_000300235.2_protein.faa_NZ_CP004388.1_1243@PF00015_full_PFAM.520.683--1||RS_GCF_000300235.2_protein.faa_NZ_CP004388.1_1793@PF00015_full_PFAM.363.542--1||RS_GCF_000300235.2_protein.faa_NZ_CP004388.1_2431@PF00015_full_PFAM.276.457--5||RS_GCF_000308295.2_protein.faa_NZ_HG326652.1_2090@PF00015_full_PFAM.487.669--1||RS_GCF_000308295.2_protein.faa_NZ_HG326654.1_577@PF00015_full_PFAM.366.545--2||RS_GCF_000314675.2_protein.faa_NZ_KB375282.1_2382@PF00015_full_PFAM.460.637--14||RS_GCF_000314675.2_protein.faa_NZ_KB375282.1_394@PF00015_full_PFAM.365.538--1||RS_GCF_000314675.2_protein.faa_NZ_KB375283.1_759@PF00015_full_PFAM.365.545--12||RS_GCF_000315795.1_protein.faa_NZ_ANHY01000006.1_72@PF00015_full_PFAM.369.537--1||RS_GCF_000333455.1_protein.faa_NZ_BADD01000585.1_2@PF00015_full_PFAM.368.472--1||RS_GCF_000333455.1_protein.faa_NZ_BADD01000593.1_14@PF00015_full_PFAM.457.633--3||RS_GCF_000336555.1_protein.faa_NZ_KB375281.1_2273@PF00015_full_PFAM.365.546--4||RS_GCF_000336555.1_protein.faa_NZ_KB375281.1_3581@PF00015_full_PFAM.361.543--1||RS_GCF_000342045.1_protein.faa_NZ_AONQ01000051.1_15@PF00015_full_PFAM.528.690--1||RS_GCF_000344805.1_protein.faa_NC_020453.1_348@PF00015_full_PFAM.481.663--7||RS_GCF_000376105.1_protein.faa_NZ_AQWM01000004.1_208@PF00015_full_PFAM.378.562--1||RS_GCF_000378465.1_protein.faa_NZ_KB899922.1_2@PF00015_full_PFAM.367.537--4||RS_GCF_000378465.1_protein.faa_NZ_KB899925.1_63@PF00015_full_PFAM.253.423--3||RS_GCF_000378465.1_protein.faa_NZ_KB899941.1_38@PF00015_full_PFAM.8.196--8||RS_GCF_000378465.1_protein.faa_NZ_KB899946.1_26@PF00015_full_PFAM.364.488--22||RS_GCF_000383415.1_protein.faa_NZ_KB911255.1_615@PF00015_full_PFAM.365.537--1||RS_GCF_000383415.1_protein.faa_NZ_KB911258.1_511@PF00015_full_PFAM.319.484--14||RS_GCF_000383415.1_protein.faa_NZ_KB911263.1_141@PF00015_full_PFAM.498.678--7||RS_GCF_000423705.1_protein.faa_NZ_AUIM01000012.1_1@PF00015_full_PFAM.379.432--1||RS_GCF_000426105.1_protein.faa_NZ_AUES01000010.1_46@PF00015_full_PFAM.502.682--1||RS_GCF_000426245.1_protein.faa_NZ_AUEZ01000016.1_85@PF00015_full_PFAM.363.541--98||RS_GCF_000426505.1_protein.faa_NZ_KE384532.1_274@PF00015_full_PFAM.453.630--1||RS_GCF_000429625.1_protein.faa_NZ_AUCF01000001.1_443@PF00015_full_PFAM.381.570--7||RS_GCF_000429625.1_protein.faa_NZ_AUCF01000004.1_111@PF00015_full_PFAM.488.664--8||RS_GCF_000429625.1_protein.faa_NZ_AUCF01000004.1_6@PF00015_full_PFAM.443.583--1||RS_GCF_000429625.1_protein.faa_NZ_AUCF01000006.1_96@PF00015_full_PFAM.256.421--11||RS_GCF_000429625.1_protein.faa_NZ_AUCF01000036.1_40@PF00015_full_PFAM.368.530--8||RS_GCF_000429625.1_protein.faa_NZ_KE386927.1_159@PF00015_full_PFAM.373.545--1||RS_GCF_000429645.1_protein.faa_NZ_AUCG01000016.1_461@PF00015_full_PFAM.365.539--3||RS_GCF_000429645.1_protein.faa_NZ_AUCG01000023.1_251@PF00015_full_PFAM.494.668--2||RS_GCF_000429645.1_protein.faa_NZ_AUCG01000023.1_5@PF00015_full_PFAM.496.680--2||RS_GCF_000429645.1_protein.faa_NZ_KE386934.1_405@PF00015_full_PFAM.374.555--1||RS_GCF_000442515.1_protein.faa_NZ_AQPH01000003.1_40@PF00015_full_PFAM.226.391--1||RS_GCF_000442515.1_protein.faa_NZ_AQPH01000010.1_24@PF00015_full_PFAM.369.548--1||RS_GCF_000442515.1_protein.faa_NZ_AQPH01000012.1_11@PF00015_full_PFAM.364.529--3||RS_GCF_000442515.1_protein.faa_NZ_AQPH01000019.1_7@PF00015_full_PFAM.536.700--3||RS_GCF_000472385.1_protein.faa_NZ_AWZU01000006.1_118@PF00015_full_PFAM.501.680--42||RS_GCF_000472385.1_protein.faa_NZ_AWZU01000022.1_33@PF00015_full_PFAM.517.693--2||RS_GCF_000472425.1_protein.faa_NZ_AXAI01000001.1_413@PF00015_full_PFAM.368.544--8||RS_GCF_000472425.1_protein.faa_NZ_AXAI01000010.1_70@PF00015_full_PFAM.502.678--13||RS_GCF_000472865.1_protein.faa_NZ_AXAP01000025.1_45@PF00015_full_PFAM.504.678--1||RS_GCF_000472865.1_protein.faa_NZ_AXAP01000073.1_2@PF00015_full_PFAM.363.542--71||RS_GCF_000472925.1_protein.faa_NZ_AXAS01000001.1_222@PF00015_full_PFAM.517.688--1||RS_GCF_000472925.1_protein.faa_NZ_AXAS01000001.1_292@PF00015_full_PFAM.498.676--1||RS_GCF_000473045.1_protein.faa_NZ_AXAY01000015.1_55@PF00015_full_PFAM.362.528--29||RS_GCF_000482425.1_protein.faa_NZ_KI519399.1_256@PF00015_full_PFAM.377.551--10||RS_GCF_000495795.1_protein.faa_NZ_AWGD01000028.1_14@PF00015_full_PFAM.377.559--1||RS_GCF_000495815.1_protein.faa_NZ_AWGE01000001.1_384@PF00015_full_PFAM.372.547--1||RS_GCF_000497575.1_protein.faa_NZ_APJI01000011.1_102@PF00015_full_PFAM.458.637--18||RS_GCF_000497575.1_protein.faa_NZ_APJI01000022.1_14@PF00015_full_PFAM.364.537--1||RS_GCF_000497575.1_protein.faa_NZ_APJI01000030.1_2@PF00015_full_PFAM.365.545--2||RS_GCF_000497575.1_protein.faa_NZ_APJI01000030.1_3@PF00015_full_PFAM.365.545--2||RS_GCF_000503895.1_protein.faa_NC_022997.1_1999@PF00015_full_PFAM.500.679--1||RS_GCF_000503895.1_protein.faa_NC_022997.1_2927@PF00015_full_PFAM.483.658--15||RS_GCF_000504425.1_protein.faa_NZ_KI632513.1_1661@PF00015_full_PFAM.373.662--1||RS_GCF_000504425.1_protein.faa_NZ_KI632513.1_2@PF00015_full_PFAM.370.552--1||RS_GCF_000513295.1_protein.faa_NC_023065.1_3931@PF00015_full_PFAM.368.537--1||RS_GCF_000516555.1_protein.faa_NZ_AZSJ01000004.1_318@PF00015_full_PFAM.367.549--4||RS_GCF_000576635.1_protein.faa_NZ_AVFL01000001.1_323@PF00015_full_PFAM.332.491--1||RS_GCF_000576635.1_protein.faa_NZ_AVFL01000002.1_275@PF00015_full_PFAM.604.837--3||RS_GCF_000576635.1_protein.faa_NZ_AVFL01000009.1_90@PF00015_full_PFAM.367.539--1||RS_GCF_000576635.1_protein.faa_NZ_AVFL01000019.1_102@PF00015_full_PFAM.531.704--1||RS_GCF_000576635.1_protein.faa_NZ_AVFL01000020.1_124@PF00015_full_PFAM.481.665--1||RS_GCF_000576635.1_protein.faa_NZ_AVFL01000024.1_59@PF00015_full_PFAM.329.492--2||RS_GCF_000576635.1_protein.faa_NZ_AVFL01000042.1_8@PF00015_full_PFAM.369.538--7||RS_GCF_000576635.1_protein.faa_NZ_AVFL01000053.1_20@PF00015_full_PFAM.333.495--2||RS_GCF_000616095.1_protein.faa_NZ_BAMS01000003.1_158@PF00015_full_PFAM.503.581--12||RS_GCF_000617845.2_protein.faa_NZ_DF820425.1_2075@PF00015_full_PFAM.259.431--1||RS_GCF_000620685.1_protein.faa_NZ_JIAS01000011.1_181@PF00015_full_PFAM.508.679--27||RS_GCF_000620685.1_protein.faa_NZ_JIAS01000014.1_70@PF00015_full_PFAM.505.670--7||RS_GCF_000620685.1_protein.faa_NZ_JIAS01000019.1_19@PF00015_full_PFAM.368.532--13||RS_GCF_000620705.1_protein.faa_NZ_JIAR01000033.1_147@PF00015_full_PFAM.353.529--1||RS_GCF_000620705.1_protein.faa_NZ_KK211168.1_394@PF00015_full_PFAM.349.525--1||RS_GCF_000686045.1_protein.faa_NZ_JMLV01000008.1_3@PF00015_full_PFAM.251.434--8||RS_GCF_000686045.1_protein.faa_NZ_JMLV01000014.1_75@PF00015_full_PFAM.351.529--2||RS_GCF_000689395.1_protein.faa_NZ_HG966617.1_2498@PF00015_full_PFAM.473.654--1||RS_GCF_000701345.1_protein.faa_NZ_JNIJ01000005.1_113@PF00015_full_PFAM.369.512--1||RS_GCF_000701345.1_protein.faa_NZ_JNIJ01000010.1_85@PF00015_full_PFAM.520.686--1||RS_GCF_000711725.1_protein.faa_NZ_JONP01000003.1_90@PF00015_full_PFAM.515.686--1||RS_GCF_000730165.1_protein.faa_NZ_CP022111.1_125@PF00015_full_PFAM.368.533--2||RS_GCF_000730165.1_protein.faa_NZ_CP022111.1_1621@PF00015_full_PFAM.379.568--1||RS_GCF_000730165.1_protein.faa_NZ_CP022111.1_949@PF00015_full_PFAM.503.672--1||RS_GCF_000730165.1_protein.faa_NZ_CP022112.1_164@PF00015_full_PFAM.361.517--1||RS_GCF_000739015.1_protein.faa_NZ_JPUG01000031.1_46@PF00015_full_PFAM.369.533--1||RS_GCF_000739015.1_protein.faa_NZ_JPUG01000056.1_63@PF00015_full_PFAM.380.548--1||RS_GCF_000739015.1_protein.faa_NZ_JPUG01000077.1_280@PF00015_full_PFAM.365.542--9||RS_GCF_000739015.1_protein.faa_NZ_JPUG01000078.1_366@PF00015_full_PFAM.359.540--1||RS_GCF_000745835.1_protein.faa_NZ_JQKB01000010.1_106@PF00015_full_PFAM.533.697--1||RS_GCF_000761485.1_protein.faa_NZ_JPMX01000136.1_1@PF00015_full_PFAM.20.71--1||RS_GCF_000802185.1_protein.faa_NZ_KN676113.1_4818@PF00015_full_PFAM.535.706--1||RS_GCF_000802185.1_protein.faa_NZ_KN676113.1_4892@PF00015_full_PFAM.372.547--1||RS_GCF_000802225.1_protein.faa_NZ_JTDI01000001.1_60@PF00015_full_PFAM.376.583--1||RS_GCF_000829825.1_protein.faa_NZ_JXSL01000030.1_124@PF00015_full_PFAM.461.662--3||RS_GCF_000935205.1_protein.faa_NZ_JXXE01000136.1_5@PF00015_full_PFAM.367.542--1||RS_GCF_000935205.1_protein.faa_NZ_JXXE01000590.1_6@PF00015_full_PFAM.1.150--2||RS_GCF_000936425.1_protein.faa_NZ_AVFK01000001.1_541@PF00015_full_PFAM.390.563--9||RS_GCF_000936425.1_protein.faa_NZ_AVFK01000002.1_232@PF00015_full_PFAM.667.840--157||RS_GCF_000936425.1_protein.faa_NZ_AVFK01000005.1_170@PF00015_full_PFAM.367.554--7||RS_GCF_000936425.1_protein.faa_NZ_AVFK01000008.1_104@PF00015_full_PFAM.232.514--9||RS_GCF_000936425.1_protein.faa_NZ_AVFK01000009.1_87@PF00015_full_PFAM.479.655--1||RS_GCF_000936425.1_protein.faa_NZ_AVFK01000016.1_100@PF00015_full_PFAM.370.532--17||RS_GCF_000936425.1_protein.faa_NZ_AVFK01000019.1_32@PF00015_full_PFAM.477.656--48||RS_GCF_000936425.1_protein.faa_NZ_AVFK01000022.1_96@PF00015_full_PFAM.379.556--2||RS_GCF_000936425.1_protein.faa_NZ_AVFK01000026.1_11@PF00015_full_PFAM.467.708--4||RS_GCF_000936425.1_protein.faa_NZ_AVFK01000029.1_9@PF00015_full_PFAM.225.388--123||RS_GCF_000936425.1_protein.faa_NZ_AVFK01000039.1_27@PF00015_full_PFAM.483.678--1||RS_GCF_000936425.1_protein.faa_NZ_AVFK01000074.1_11@PF00015_full_PFAM.366.546--1||RS_GCF_000936425.1_protein.faa_NZ_AVFK01000142.1_2@PF00015_full_PFAM.208.388--1||RS_GCF_000938255.1_protein.faa_NZ_JYMR01000001.1_183@PF00015_full_PFAM.505.681--1||RS_GCF_000938305.1_protein.faa_NZ_JYMT01000014.1_30@PF00015_full_PFAM.362.543--1||RS_GCF_000963705.1_protein.faa_NZ_LAJY01000032.1_7@PF00015_full_PFAM.365.528--1||RS_GCF_000963705.1_protein.faa_NZ_LAJY01000061.1_2@PF00015_full_PFAM.305.487--4||RS_GCF_000963705.1_protein.faa_NZ_LAJY01000099.1_1@PF00015_full_PFAM.500.560--1||RS_GCF_000982415.1_protein.faa_NZ_LANI01000057.1_1@PF00015_full_PFAM.214.372--4||RS_GCF_001006325.2_protein.faa_NZ_LBIA02000001.1_421@PF00015_full_PFAM.366.545--1||RS_GCF_001006805.1_protein.faa_NZ_LN811357.1_319@PF00015_full_PFAM.364.541--1||RS_GCF_001017175.1_protein.faa_NZ_LCYG01000014.1_49@PF00015_full_PFAM.361.530--1||RS_GCF_001017175.1_protein.faa_NZ_LCYG01000023.1_132@PF00015_full_PFAM.361.539--6||RS_GCF_001295845.1_protein.faa_NZ_LJIC01000043.1_40@PF00015_full_PFAM.455.632--1||RS_GCF_001305515.1_protein.faa_NZ_LJYW01000001.1_5564@PF00015_full_PFAM.468.644--1||RS_GCF_001305595.1_protein.faa_NZ_CP012401.1_2517@PF00015_full_PFAM.253.433--2||RS_GCF_001305595.1_protein.faa_NZ_CP012404.1_164@PF00015_full_PFAM.503.688--1||RS_GCF_001305595.1_protein.faa_NZ_CP012404.1_47@PF00015_full_PFAM.396.568--1||RS_GCF_001315015.1_protein.faa_NZ_CP012914.1_1987@PF00015_full_PFAM.370.545--7||RS_GCF_001315015.1_protein.faa_NZ_CP012914.1_2305@PF00015_full_PFAM.513.679--1||RS_GCF_001315015.1_protein.faa_NZ_CP012914.1_527@PF00015_full_PFAM.364.536--7||RS_GCF_001418005.1_protein.faa_NZ_LIOL01000001.1_668@PF00015_full_PFAM.360.544--6||RS_GCF_001418005.1_protein.faa_NZ_LIOL01000004.1_360@PF00015_full_PFAM.176.342--1||RS_GCF_001422885.1_protein.faa_NZ_LMMZ01000034.1_88@PF00015_full_PFAM.488.667--1||RS_GCF_001422985.1_protein.faa_NZ_LMNL01000012.1_436@PF00015_full_PFAM.362.539--3||RS_GCF_001422985.1_protein.faa_NZ_LMNL01000034.1_531@PF00015_full_PFAM.475.643--2||RS_GCF_001423405.1_protein.faa_NZ_LMNS01000012.1_310@PF00015_full_PFAM.470.652--1||RS_GCF_001424705.1_protein.faa_NZ_LMRA01000001.1_324@PF00015_full_PFAM.464.642--1||RS_GCF_001424705.1_protein.faa_NZ_LMRA01000044.1_108@PF00015_full_PFAM.463.638--1||RS_GCF_001425465.1_protein.faa_NZ_LMQV01000034.1_137@PF00015_full_PFAM.474.643--2||RS_GCF_001425835.1_protein.faa_NZ_LMDP01000001.1_843@PF00015_full_PFAM.460.635--5||RS_GCF_001425835.1_protein.faa_NZ_LMDP01000002.1_775@PF00015_full_PFAM.365.547--2||RS_GCF_001427865.1_protein.faa_NZ_LMHH01000003.1_290@PF00015_full_PFAM.269.448--2||RS_GCF_001440035.1_protein.faa_NZ_LJYG01000076.1_40@PF00015_full_PFAM.365.515--1||RS_GCF_001440395.1_protein.faa_NZ_LLXZ01000114.1_25@PF00015_full_PFAM.369.539--4||RS_GCF_001440405.1_protein.faa_NZ_LLXX01000118.1_74@PF00015_full_PFAM.505.689--4||RS_GCF_001440415.1_protein.faa_NZ_LLYA01000001.1_57@PF00015_full_PFAM.504.610--8||RS_GCF_001440475.1_protein.faa_NZ_LLYB01000128.1_56@PF00015_full_PFAM.498.678--1||RS_GCF_001440475.1_protein.faa_NZ_LLYB01000133.1_13@PF00015_full_PFAM.478.650--2||RS_GCF_001455965.1_protein.faa_NZ_LKKO01000058.1_48@PF00015_full_PFAM.370.545--2||RS_GCF_001511835.1_protein.faa_NZ_LN997848.1_408@PF00015_full_PFAM.365.530--1||RS_GCF_001542855.1_protein.faa_NZ_LNBY01000004.1_32@PF00015_full_PFAM.252.429--1||RS_GCF_001550065.1_protein.faa_NZ_LRUB01000027.1_4@PF00015_full_PFAM.571.755--1||RS_GCF_001556045.1_protein.faa_NZ_LSIC01000012.1_198@PF00015_full_PFAM.245.410--1||RS_GCF_001579845.1_protein.faa_NZ_CP007440.1_7630@PF00015_full_PFAM.399.572--8||RS_GCF_001618175.1_protein.faa_NZ_LPXN01000104.1_35@PF00015_full_PFAM.1.142--1||RS_GCF_001618175.1_protein.faa_NZ_LPXN01000107.1_37@PF00015_full_PFAM.320.483--2||RS_GCF_001618955.1_protein.faa_NZ_LVYV01000023.1_24@PF00015_full_PFAM.460.630--2||RS_GCF_001639105.2_protein.faa_NZ_CP015285.1_2657@PF00015_full_PFAM.367.537--1||RS_GCF_001641635.1_protein.faa_NZ_LUUB01000028.1_28@PF00015_full_PFAM.520.690--1||RS_GCF_001641635.1_protein.faa_NZ_LUUB01000078.1_134@PF00015_full_PFAM.473.654--1||RS_GCF_001641695.1_protein.faa_NZ_LSEF01000080.1_48@PF00015_full_PFAM.520.694--2||RS_GCF_001650635.1_protein.faa_NZ_LWQU01000163.1_44@PF00015_full_PFAM.368.528--2||RS_GCF_001662875.1_protein.faa_NZ_JPVZ01000007.1_103@PF00015_full_PFAM.499.677--1||RS_GCF_001693385.1_protein.faa_NZ_CP016428.1_4625@PF00015_full_PFAM.505.691--1||RS_GCF_001693485.1_protein.faa_NZ_MAXC01000012.1_277@PF00015_full_PFAM.506.691--1||RS_GCF_001693515.2_protein.faa_NZ_CP042968.1_239@PF00015_full_PFAM.515.685--4||RS_GCF_001693515.2_protein.faa_NZ_CP042968.1_7566@PF00015_full_PFAM.494.674--1||RS_GCF_001698205.1_protein.faa_NZ_CP016591.1_932@PF00015_full_PFAM.251.427--12||RS_GCF_001746755.1_protein.faa_NZ_MCGG01000067.1_51@PF00015_full_PFAM.368.546--1||RS_GCF_001908185.1_protein.faa_NZ_LGHM01000092.1_24@PF00015_full_PFAM.503.682--3||RS_GCF_001908185.1_protein.faa_NZ_LGHM01000134.1_6@PF00015_full_PFAM.392.563--1||RS_GCF_001982615.1_protein.faa_NZ_MLCO01000055.1_1@PF00015_full_PFAM.365.434--1||RS_GCF_001982615.1_protein.faa_NZ_MLCO01000230.1_6@PF00015_full_PFAM.500.660--2||RS_GCF_001982615.1_protein.faa_NZ_MLCO01000328.1_7@PF00015_full_PFAM.369.542--1||RS_GCF_001982635.1_protein.faa_NZ_MKFI01000006.1_568@PF00015_full_PFAM.372.549--1||RS_GCF_002105535.1_protein.faa_NZ_CP015848.1_3665@PF00015_full_PFAM.529.695--1||RS_GCF_002115755.1_protein.faa_NZ_JFKA01000007.1_41@PF00015_full_PFAM.371.553--1||RS_GCF_002115785.1_protein.faa_NZ_JFJY01000028.1_1@PF00015_full_PFAM.103.207--1||RS_GCF_002148795.1_protein.faa_NZ_MPOB01000002.1_315@PF00015_full_PFAM.399.583--1||RS_GCF_002148795.1_protein.faa_NZ_MPOB01000013.1_58@PF00015_full_PFAM.327.482--4||RS_GCF_002204795.1_protein.faa_NZ_NIXO01000018.1_81@PF00015_full_PFAM.72.110--1||RS_GCF_002245955.1_protein.faa_NZ_NOWT01000006.1_132@PF00015_full_PFAM.368.545--3||RS_GCF_002245955.1_protein.faa_NZ_NOWT01000007.1_10@PF00015_full_PFAM.367.548--5||RS_GCF_002251735.1_protein.faa_NZ_NOXS01000026.1_87@PF00015_full_PFAM.374.521--1||RS_GCF_002251735.1_protein.faa_NZ_NOXS01000033.1_382@PF00015_full_PFAM.363.536--1||RS_GCF_002251795.1_protein.faa_NZ_NOXU01000031.1_229@PF00015_full_PFAM.374.546--1||RS_GCF_002266465.2_protein.faa_NZ_CP029427.1_3903@PF00015_full_PFAM.247.416--4||RS_GCF_002531575.1_protein.faa_NZ_NWTI01000005.1_187@PF00015_full_PFAM.504.680--2||RS_GCF_002741015.1_protein.faa_NZ_CP016616.1_2436@PF00015_full_PFAM.467.633--5||RS_GCF_002741015.1_protein.faa_NZ_CP016616.1_3135@PF00015_full_PFAM.284.456--8||RS_GCF_002776695.1_protein.faa_NZ_LFJC01000003.1_5546@PF00015_full_PFAM.498.654--1||RS_GCF_002831585.1_protein.faa_NZ_CP025113.1_2559@PF00015_full_PFAM.366.546--1||RS_GCF_002844375.1_protein.faa_NZ_CP024199.1_2263@PF00015_full_PFAM.366.551--1||RS_GCF_002845745.1_protein.faa_NZ_PIUM01000002.1_171@PF00015_full_PFAM.365.529--3||RS_GCF_002845745.1_protein.faa_NZ_PIUM01000016.1_2@PF00015_full_PFAM.366.544--1||RS_GCF_002845745.1_protein.faa_NZ_PIUM01000030.1_19@PF00015_full_PFAM.519.693--2||RS_GCF_003004785.1_protein.faa_NZ_PVZS01000024.1_42@PF00015_full_PFAM.368.539--1||RS_GCF_003012935.1_protein.faa_NZ_PUDR01000003.1_111@PF00015_full_PFAM.371.545--1||RS_GCF_003020115.1_protein.faa_NZ_PYFX01000002.1_238@PF00015_full_PFAM.524.690--1||RS_GCF_003020125.1_protein.faa_NZ_PYFW01000001.1_748@PF00015_full_PFAM.314.495--1||RS_GCF_003020125.1_protein.faa_NZ_PYFW01000003.1_311@PF00015_full_PFAM.243.411--2||RS_GCF_003058325.1_protein.faa_NZ_CP028844.1_502@PF00015_full_PFAM.580.749--2||RS_GCF_003062295.1_protein.faa_NZ_PYCN01000004.1_189@PF00015_full_PFAM.502.683--4||RS_GCF_003096755.1_protein.faa_NZ_QENW01000001.1_718@PF00015_full_PFAM.366.545--2||RS_GCF_003116015.1_protein.faa_NZ_LGQZ01000006.1_51@PF00015_full_PFAM.332.507--1||RS_GCF_003116015.1_protein.faa_NZ_LGQZ01000011.1_49@PF00015_full_PFAM.371.538--1||RS_GCF_003116015.1_protein.faa_NZ_LGQZ01000035.1_60@PF00015_full_PFAM.673.857--4||RS_GCF_003116015.1_protein.faa_NZ_LGQZ01000058.1_32@PF00015_full_PFAM.373.545--2||RS_GCF_003116015.1_protein.faa_NZ_LGQZ01000077.1_51@PF00015_full_PFAM.368.542--3||RS_GCF_003116015.1_protein.faa_NZ_LGQZ01000079.1_81@PF00015_full_PFAM.365.541--18||RS_GCF_003116035.1_protein.faa_NZ_LGQW01000015.1_2917@PF00015_full_PFAM.368.426--3||RS_GCF_003116035.1_protein.faa_NZ_LGQW01000015.1_3086@PF00015_full_PFAM.369.549--1||RS_GCF_003116035.1_protein.faa_NZ_LGQW01000015.1_3721@PF00015_full_PFAM.371.540--1||RS_GCF_003116035.1_protein.faa_NZ_LGQW01000015.1_5545@PF00015_full_PFAM.253.424--1||RS_GCF_003116035.1_protein.faa_NZ_LGQW01000015.1_6057@PF00015_full_PFAM.375.543--6||RS_GCF_003116035.1_protein.faa_NZ_LGQW01000015.1_6541@PF00015_full_PFAM.535.713--71||RS_GCF_003116095.1_protein.faa_NZ_LGRA01000008.1_678@PF00015_full_PFAM.463.622--20||RS_GCF_003116095.1_protein.faa_NZ_LGRA01000008.1_867@PF00015_full_PFAM.428.614--2||RS_GCF_003116095.1_protein.faa_NZ_LGRA01000018.1_419@PF00015_full_PFAM.371.533--1||RS_GCF_003116095.1_protein.faa_NZ_LGRA01000021.1_1268@PF00015_full_PFAM.366.534--15||RS_GCF_003116095.1_protein.faa_NZ_LGRA01000021.1_1799@PF00015_full_PFAM.366.533--1||RS_GCF_003116135.1_protein.faa_NZ_PDOA01000001.1_129@PF00015_full_PFAM.252.412--1||RS_GCF_003119115.1_protein.faa_NZ_CP022364.1_1433@PF00015_full_PFAM.370.541--2||RS_GCF_003119115.1_protein.faa_NZ_CP022364.1_2069@PF00015_full_PFAM.474.642--1||RS_GCF_003119115.1_protein.faa_NZ_CP022364.1_2242@PF00015_full_PFAM.258.425--1||RS_GCF_003119195.2_protein.faa_NZ_CP022253.1_633@PF00015_full_PFAM.364.536--2||RS_GCF_003130795.1_protein.faa_NZ_CP029353.1_2009@PF00015_full_PFAM.253.420--1||RS_GCF_003130795.1_protein.faa_NZ_CP029353.1_249@PF00015_full_PFAM.367.541--5||RS_GCF_003130795.1_protein.faa_NZ_CP029354.1_90@PF00015_full_PFAM.368.545--2||RS_GCF_003130795.1_protein.faa_NZ_CP029356.1_230@PF00015_full_PFAM.370.547--4||RS_GCF_003130795.1_protein.faa_NZ_CP029356.1_393@PF00015_full_PFAM.374.546--1||RS_GCF_003130795.1_protein.faa_NZ_CP029358.1_258@PF00015_full_PFAM.279.458--13||RS_GCF_003151255.1_protein.faa_NZ_CP029481.1_3507@PF00015_full_PFAM.389.569--2||RS_GCF_003151255.1_protein.faa_NZ_CP029481.1_3949@PF00015_full_PFAM.370.544--3||RS_GCF_003173055.1_protein.faa_NZ_QGLF01000005.1_316@PF00015_full_PFAM.349.526--3||RS_GCF_003233655.1_protein.faa_NZ_CP029829.1_618@PF00015_full_PFAM.364.535--2||RS_GCF_003233655.1_protein.faa_NZ_CP029829.1_683@PF00015_full_PFAM.530.713--33||RS_GCF_003233655.1_protein.faa_NZ_CP029834.1_35@PF00015_full_PFAM.697.876--3||RS_GCF_003258865.1_protein.faa_NZ_NPEX01000015.1_37@PF00015_full_PFAM.329.479--2||RS_GCF_003258865.1_protein.faa_NZ_NPEX01000168.1_10@PF00015_full_PFAM.364.536--1||RS_GCF_003258865.1_protein.faa_NZ_NPEX01000303.1_4@PF00015_full_PFAM.366.543--1||RS_GCF_003258865.1_protein.faa_NZ_NPEX01000303.1_5@PF00015_full_PFAM.373.456--1||RS_GCF_003284725.1_protein.faa_NZ_PGTO01000004.1_48@PF00015_full_PFAM.367.538--1||RS_GCF_003290125.1_protein.faa_NZ_QMKH01000022.1_2@PF00015_full_PFAM.369.481--5||RS_GCF_003290125.1_protein.faa_NZ_QMKH01000023.1_2@PF00015_full_PFAM.367.479--1||RS_GCF_003324485.1_protein.faa_NZ_QODK01000007.1_101@PF00015_full_PFAM.617.795--9||RS_GCF_003326795.1_protein.faa_NZ_JPWI01000008.1_188@PF00015_full_PFAM.499.676--3||RS_GCF_003332305.1_protein.faa_NZ_QOIO01000009.1_138@PF00015_full_PFAM.238.415--1||RS_GCF_003336755.1_protein.faa_NZ_QMDI01000006.1_296@PF00015_full_PFAM.362.544--1||RS_GCF_003336875.1_protein.faa_NZ_QGNJ01000001.1_43@PF00015_full_PFAM.366.532--2||RS_GCF_003336875.1_protein.faa_NZ_QGNJ01000006.1_234@PF00015_full_PFAM.467.650--1||RS_GCF_003336875.1_protein.faa_NZ_QGNJ01000008.1_166@PF00015_full_PFAM.496.675--1||RS_GCF_003336875.1_protein.faa_NZ_QGNJ01000008.1_7@PF00015_full_PFAM.367.539--1||RS_GCF_003347665.1_protein.faa_NZ_QDGA01000002.1_202@PF00015_full_PFAM.430.605--1||RS_GCF_003349955.1_protein.faa_NZ_QLKQ01000009.1_95@PF00015_full_PFAM.371.544--1||RS_GCF_003349955.1_protein.faa_NZ_QLKQ01000024.1_68@PF00015_full_PFAM.497.675--1||RS_GCF_003349955.1_protein.faa_NZ_QLKQ01000059.1_25@PF00015_full_PFAM.255.431--1||RS_GCF_003350535.1_protein.faa_NZ_QQBB01000005.1_438@PF00015_full_PFAM.470.634--1||RS_GCF_003350535.1_protein.faa_NZ_QQBB01000011.1_30@PF00015_full_PFAM.377.538--12||RS_GCF_003367195.1_protein.faa_NZ_QRGO01000002.1_600@PF00015_full_PFAM.257.427--1||RS_GCF_003367395.1_protein.faa_NZ_CP031417.1_4877@PF00015_full_PFAM.262.432--1||RS_GCF_003568845.1_protein.faa_NZ_CP030126.1_233@PF00015_full_PFAM.382.547--8||RS_GCF_003572205.1_protein.faa_NZ_QXNY01000006.1_1@PF00015_full_PFAM.470.642--1||RS_GCF_003572205.1_protein.faa_NZ_QXNY01000007.1_66@PF00015_full_PFAM.369.548--2||RS_GCF_003590795.1_protein.faa_NZ_QYUL01000003.1_160@PF00015_full_PFAM.496.652--4||RS_GCF_003590795.1_protein.faa_NZ_QYUL01000004.1_193@PF00015_full_PFAM.373.557--4||RS_GCF_003633755.1_protein.faa_NZ_RBIL01000002.1_1678@PF00015_full_PFAM.498.673--1||RS_GCF_003958625.1_protein.faa_NZ_RSEL01000014.1_87@PF00015_full_PFAM.254.435--3||RS_GCF_003966125.1_protein.faa_NZ_RXMA01000006.1_150@PF00015_full_PFAM.365.533--1||RS_GCF_003966125.1_protein.faa_NZ_RXMA01000016.1_41@PF00015_full_PFAM.365.543--1||RS_GCF_003966125.1_protein.faa_NZ_RXMA01000025.1_50@PF00015_full_PFAM.551.729--1||RS_GCF_003989665.1_protein.faa_NZ_RZIJ01000001.1_283@PF00015_full_PFAM.379.539--2||RS_GCF_003989665.1_protein.faa_NZ_RZIJ01000003.1_115@PF00015_full_PFAM.329.496--1||RS_GCF_003989665.1_protein.faa_NZ_RZIJ01000011.1_19@PF00015_full_PFAM.363.533--6||RS_GCF_003989665.1_protein.faa_NZ_RZIJ01000012.1_127@PF00015_full_PFAM.367.550--1||RS_GCF_004014875.1_protein.faa_NZ_CP034929.1_2542@PF00015_full_PFAM.345.521--1||RS_GCF_004114425.1_protein.faa_NZ_RDQF01000012.1_14@PF00015_full_PFAM.368.538--1||RS_GCF_004114535.1_protein.faa_NZ_LBJC01000007.1_131@PF00015_full_PFAM.505.677--2||RS_GCF_004114935.1_protein.faa_NZ_CP022221.1_6337@PF00015_full_PFAM.245.321--6||RS_GCF_004114955.1_protein.faa_NZ_CP030053.1_1211@PF00015_full_PFAM.504.681--15||RS_GCF_004114955.1_protein.faa_NZ_CP030053.1_5858@PF00015_full_PFAM.462.629--1||RS_GCF_004114975.1_protein.faa_NZ_CP030051.1_1335@PF00015_full_PFAM.501.680--46||RS_GCF_004212635.1_protein.faa_NZ_PSRT01000179.1_6@PF00015_full_PFAM.476.654--2||RS_GCF_004216735.1_protein.faa_NZ_SGXS01000003.1_18@PF00015_full_PFAM.309.476--3||RS_GCF_004216735.1_protein.faa_NZ_SGXS01000011.1_162@PF00015_full_PFAM.502.683--1||RS_GCF_004341725.1_protein.faa_NZ_SLZW01000001.1_433@PF00015_full_PFAM.368.545--6||RS_GCF_004341725.1_protein.faa_NZ_SLZW01000005.1_40@PF00015_full_PFAM.486.666--1||RS_GCF_004341725.1_protein.faa_NZ_SLZW01000011.1_70@PF00015_full_PFAM.316.481--4||RS_GCF_004348265.1_protein.faa_NZ_SMNT01000038.1_31@PF00015_full_PFAM.500.663--1||RS_GCF_004355005.1_protein.faa_NZ_SMSJ01000004.1_225@PF00015_full_PFAM.579.742--3||RS_GCF_004355005.1_protein.faa_NZ_SMSJ01000022.1_39@PF00015_full_PFAM.382.549--1||RS_GCF_004358425.1_protein.faa_NZ_CP037948.1_1704@PF00015_full_PFAM.245.419--8||RS_GCF_004362745.1_protein.faa_NZ_SNXY01000008.1_231@PF00015_full_PFAM.480.643--1||RS_GCF_004363235.1_protein.faa_NZ_SNYW01000001.1_43@PF00015_full_PFAM.363.526--4||RS_GCF_004363235.1_protein.faa_NZ_SNYW01000006.1_696@PF00015_full_PFAM.323.484--8||RS_GCF_004363235.1_protein.faa_NZ_SNYW01000008.1_130@PF00015_full_PFAM.518.684--3||RS_GCF_004363235.1_protein.faa_NZ_SNYW01000010.1_114@PF00015_full_PFAM.488.660--16||RS_GCF_004458765.1_protein.faa_NZ_SPJX01000184.1_69@PF00015_full_PFAM.361.537--3||RS_GCF_004564135.1_protein.faa_NZ_CP038255.1_3592@PF00015_full_PFAM.484.656--1||RS_GCF_004745945.1_protein.faa_NZ_SRLE01000013.1_34@PF00015_full_PFAM.379.572--3||RS_GCF_004923295.1_protein.faa_NZ_CP039634.1_402@PF00015_full_PFAM.363.535--1||RS_GCF_004923295.1_protein.faa_NZ_CP039637.1_440@PF00015_full_PFAM.474.653--2||RS_GCF_004923295.1_protein.faa_NZ_CP039638.1_210@PF00015_full_PFAM.368.546--1||RS_GCF_004923295.1_protein.faa_NZ_CP039638.1_304@PF00015_full_PFAM.374.545--18||RS_GCF_004923315.1_protein.faa_NZ_CP039645.1_319@PF00015_full_PFAM.376.547--1||RS_GCF_004923315.1_protein.faa_NZ_CP039646.1_188@PF00015_full_PFAM.680.857--1||RS_GCF_004923315.1_protein.faa_NZ_CP039646.1_382@PF00015_full_PFAM.369.542--1||RS_GCF_004923315.1_protein.faa_NZ_CP039650.1_227@PF00015_full_PFAM.363.527--1||RS_GCF_005160265.1_protein.faa_NZ_CP039865.1_1468@PF00015_full_PFAM.480.669--2||RS_GCF_005160265.1_protein.faa_NZ_CP039865.1_1752@PF00015_full_PFAM.501.683--2||RS_GCF_005937885.2_protein.faa_NZ_CP042176.1_1260@PF00015_full_PFAM.460.634--6||RS_GCF_005937885.2_protein.faa_NZ_CP042176.1_5977@PF00015_full_PFAM.502.684--5||RS_GCF_006438825.1_protein.faa_NZ_RCZP01000010.1_1@PF00015_full_PFAM.500.600--1||RS_GCF_006438825.1_protein.faa_NZ_RCZP01000092.1_2@PF00015_full_PFAM.361.538--1||RS_GCF_006483445.1_protein.faa_NZ_PPPT01000039.1_6@PF00015_full_PFAM.505.684--3||RS_GCF_006483445.1_protein.faa_NZ_PPPT01000102.1_29@PF00015_full_PFAM.371.552--7||RS_GCF_006483445.1_protein.faa_NZ_PPPT01000105.1_40@PF00015_full_PFAM.502.683--2||RS_GCF_006483445.1_protein.faa_NZ_PPPT01000287.1_3@PF00015_full_PFAM.384.487--1||RS_GCF_006483445.1_protein.faa_NZ_PPPT01000289.1_1@PF00015_full_PFAM.251.420--2||RS_GCF_006704265.1_protein.faa_NZ_VIKA01000011.1_12@PF00015_full_PFAM.369.533--4||RS_GCF_006704265.1_protein.faa_NZ_VIKA01000020.1_13@PF00015_full_PFAM.254.426--1||RS_GCF_006704265.1_protein.faa_NZ_VIKA01000097.1_13@PF00015_full_PFAM.372.547--6||RS_GCF_006704265.1_protein.faa_NZ_VIKA01000139.1_2@PF00015_full_PFAM.375.542--1||RS_GCF_006980715.1_protein.faa_NZ_SBHN01000015.1_1@PF00015_full_PFAM.366.540--1||RS_GCF_007004665.1_protein.faa_NZ_ML660052.1_42@PF00015_full_PFAM.365.544--1||RS_GCF_007004665.1_protein.faa_NZ_ML660055.1_169@PF00015_full_PFAM.364.539--12||RS_GCF_007004665.1_protein.faa_NZ_ML660057.1_229@PF00015_full_PFAM.556.735--1||RS_GCF_007004665.1_protein.faa_NZ_ML660060.1_201@PF00015_full_PFAM.490.671--1||RS_GCF_007018905.1_protein.faa_NZ_CP041402.1_1023@PF00015_full_PFAM.243.423--1||RS_GCF_007018905.1_protein.faa_NZ_CP041402.1_1361@PF00015_full_PFAM.458.632--6||RS_GCF_007018905.1_protein.faa_NZ_CP041402.1_1383@PF00015_full_PFAM.479.657--4||RS_GCF_007018905.1_protein.faa_NZ_CP041402.1_528@PF00015_full_PFAM.1.140--7||RS_GCF_007065885.1_protein.faa_NZ_CP041409.1_2007@PF00015_full_PFAM.256.433--4||RS_GCF_007644105.1_protein.faa_NZ_VFAC01000003.1_225@PF00015_full_PFAM.370.553--1||RS_GCF_007644105.1_protein.faa_NZ_VFAC01000036.1_27@PF00015_full_PFAM.481.664--1||RS_GCF_007827795.1_protein.faa_NZ_VITI01000001.1_356@PF00015_full_PFAM.367.548--5||RS_GCF_007827795.1_protein.faa_NZ_VITI01000008.1_85@PF00015_full_PFAM.368.549--1||RS_GCF_007827815.1_protein.faa_NZ_VITH01000004.1_248@PF00015_full_PFAM.366.536--22||RS_GCF_007828035.1_protein.faa_NZ_VITV01000001.1_534@PF00015_full_PFAM.378.563--6||RS_GCF_007828035.1_protein.faa_NZ_VITV01000003.1_84@PF00015_full_PFAM.500.669--1||RS_GCF_007828045.1_protein.faa_NZ_VITN01000003.1_310@PF00015_full_PFAM.487.667--20||RS_GCF_007828045.1_protein.faa_NZ_VITN01000022.1_15@PF00015_full_PFAM.368.530--1||RS_GCF_007830635.1_protein.faa_NZ_VLLA01000001.1_31@PF00015_full_PFAM.504.680--5||RS_GCF_007992075.1_protein.faa_NZ_BJZO01000051.1_18@PF00015_full_PFAM.367.530--1||RS_GCF_007992075.1_protein.faa_NZ_BJZO01000057.1_5@PF00015_full_PFAM.250.417--1||RS_GCF_008123425.1_protein.faa_NZ_VSSS01000059.1_19@PF00015_full_PFAM.502.683--3||RS_GCF_008123515.1_protein.faa_NZ_VSSR01000012.1_10@PF00015_full_PFAM.463.641--1||RS_GCF_008329525.1_protein.faa_NZ_NPKQ01000011.1_83@PF00015_full_PFAM.458.629--3||RS_GCF_008364795.1_protein.faa_NZ_VTTM01000003.1_398@PF00015_full_PFAM.371.539--1||RS_GCF_008364795.1_protein.faa_NZ_VTTM01000007.1_209@PF00015_full_PFAM.523.702--1||RS_GCF_008364795.1_protein.faa_NZ_VTTM01000011.1_105@PF00015_full_PFAM.259.422--2||RS_GCF_008364825.1_protein.faa_NZ_VTTO01000002.1_231@PF00015_full_PFAM.367.539--48||RS_GCF_008364825.1_protein.faa_NZ_VTTO01000007.1_218@PF00015_full_PFAM.371.539--1||RS_GCF_008364825.1_protein.faa_NZ_VTTO01000049.1_1@PF00015_full_PFAM.222.398--6||RS_GCF_008364955.1_protein.faa_NZ_VTTN01000003.1_320@PF00015_full_PFAM.499.683--1||RS_GCF_008364955.1_protein.faa_NZ_VTTN01000021.1_66@PF00015_full_PFAM.373.537--14||RS_GCF_008365375.1_protein.faa_NZ_QOKW01000002.1_332@PF00015_full_PFAM.370.545--4||RS_GCF_008365375.1_protein.faa_NZ_QOKW01000003.1_123@PF00015_full_PFAM.369.537--1||RS_GCF_008365375.1_protein.faa_NZ_QOKW01000003.1_94@PF00015_full_PFAM.372.539--2||RS_GCF_008365375.1_protein.faa_NZ_QOKW01000009.1_11@PF00015_full_PFAM.370.547--4||RS_GCF_008365375.1_protein.faa_NZ_QOKW01000010.1_87@PF00015_full_PFAM.381.573--5||RS_GCF_008365405.1_protein.faa_NZ_QOKV01000018.1_61@PF00015_full_PFAM.389.569--1||RS_GCF_008386575.1_protein.faa_NZ_VUOA01000006.1_125@PF00015_full_PFAM.371.540--2||RS_GCF_008630155.1_protein.faa_NZ_VWPK01000016.1_21@PF00015_full_PFAM.368.543--2||RS_GCF_008630155.1_protein.faa_NZ_VWPK01000057.1_1@PF00015_full_PFAM.365.502--1||RS_GCF_008728835.1_protein.faa_NZ_CP042582.1_249@PF00015_full_PFAM.444.630--8||RS_GCF_008728835.1_protein.faa_NZ_CP042582.1_3485@PF00015_full_PFAM.503.684--1||RS_GCF_008728835.1_protein.faa_NZ_CP042582.1_4015@PF00015_full_PFAM.454.638--5||RS_GCF_008728835.1_protein.faa_NZ_CP042582.1_4433@PF00015_full_PFAM.498.670--52||RS_GCF_008728835.1_protein.faa_NZ_CP042582.1_5048@PF00015_full_PFAM.477.663--3||RS_GCF_008728835.1_protein.faa_NZ_CP042582.1_5060@PF00015_full_PFAM.365.540--30||RS_GCF_008728855.1_protein.faa_NZ_CP042906.1_1272@PF00015_full_PFAM.115.273--1||RS_GCF_008728855.1_protein.faa_NZ_CP042906.1_1826@PF00015_full_PFAM.489.665--11||RS_GCF_008728855.1_protein.faa_NZ_CP042906.1_3592@PF00015_full_PFAM.506.686--1||RS_GCF_008728855.1_protein.faa_NZ_CP042906.1_3709@PF00015_full_PFAM.365.542--5||RS_GCF_008728855.1_protein.faa_NZ_CP042906.1_4250@PF00015_full_PFAM.454.641--4||RS_GCF_008728855.1_protein.faa_NZ_CP042906.1_5215@PF00015_full_PFAM.476.663--8||RS_GCF_008728855.1_protein.faa_NZ_CP042906.1_5216@PF00015_full_PFAM.480.665--8||RS_GCF_008728855.1_protein.faa_NZ_CP042906.1_5227@PF00015_full_PFAM.365.540--38||RS_GCF_008757455.1_protein.faa_NZ_VCMV01000077.1_50@PF00015_full_PFAM.368.533--7||RS_GCF_008843145.1_protein.faa_NZ_CP030265.1_1001@PF00015_full_PFAM.476.658--1||RS_GCF_008843145.1_protein.faa_NZ_CP030265.1_1552@PF00015_full_PFAM.372.455--1||RS_GCF_008843145.1_protein.faa_NZ_CP030265.1_156@PF00015_full_PFAM.367.538--66||RS_GCF_008843145.1_protein.faa_NZ_CP030265.1_2503@PF00015_full_PFAM.465.632--4||RS_GCF_008843145.1_protein.faa_NZ_CP030265.1_2941@PF00015_full_PFAM.343.510--3||RS_GCF_008932115.1_protein.faa_NZ_CP044543.1_2512@PF00015_full_PFAM.294.476--4||RS_GCF_009296285.1_protein.faa_NZ_WGGQ01000004.1_65@PF00015_full_PFAM.345.523--1||RS_GCF_009363635.1_protein.faa_NZ_CP045392.1_958@PF00015_full_PFAM.290.471--3||RS_GCF_009363855.1_protein.faa_NZ_CP045423.1_745@PF00015_full_PFAM.371.558--2||RS_GCF_009495745.1_protein.faa_NZ_WIDQ01000001.1_412@PF00015_full_PFAM.523.694--1||RS_GCF_009495745.1_protein.faa_NZ_WIDQ01000010.1_65@PF00015_full_PFAM.363.541--3||RS_GCF_009765975.1_protein.faa_NZ_LMUJ01000042.1_197@PF00015_full_PFAM.506.672--2||RS_GCF_009766005.1_protein.faa_NZ_LMUK01000042.1_323@PF00015_full_PFAM.364.539--100||RS_GCF_009827395.1_protein.faa_NZ_WTYX01000001.1_162@PF00015_full_PFAM.404.582--1||RS_GCF_009827435.1_protein.faa_NZ_WTYM01000039.1_28@PF00015_full_PFAM.253.429--3||RS_GCF_009827535.1_protein.faa_NZ_WTYN01000001.1_945@PF00015_full_PFAM.252.433--1||RS_GCF_009829925.1_protein.faa_NZ_SNVJ01000003.1_102@PF00015_full_PFAM.383.556--1||RS_GCF_009882915.1_protein.faa_NZ_WTUW01000002.1_1166@PF00015_full_PFAM.575.746--1||RS_GCF_009882935.1_protein.faa_NZ_WTVA01000002.1_224@PF00015_full_PFAM.590.764--4||RS_GCF_009900765.1_protein.faa_NZ_JAAABL010000096.1_1@PF00015_full_PFAM.77.232--1||RS_GCF_009910705.1_protein.faa_NZ_JAAAXJ010000002.1_487@PF00015_full_PFAM.468.645--1||RS_GCF_009910705.1_protein.faa_NZ_JAAAXJ010000004.1_308@PF00015_full_PFAM.367.551--1||RS_GCF_009915765.1_protein.faa_NZ_JAABLQ010000004.1_14@PF00015_full_PFAM.371.548--1||RS_GCF_009930815.1_protein.faa_NZ_CP022222.1_1261@PF00015_full_PFAM.502.680--23||RS_GCF_011022235.1_protein.faa_NZ_JAAIYP010000035.1_171@PF00015_full_PFAM.367.529--1||RS_GCF_011022235.1_protein.faa_NZ_JAAIYP010000036.1_20@PF00015_full_PFAM.366.538--1||RS_GCF_011022235.1_protein.faa_NZ_JAAIYP010000037.1_120@PF00015_full_PFAM.367.543--1||RS_GCF_011022235.1_protein.faa_NZ_JAAIYP010000038.1_298@PF00015_full_PFAM.333.488--3||RS_GCF_011040385.1_protein.faa_NZ_JAAIKB010000005.1_300@PF00015_full_PFAM.371.533--1||RS_GCF_011040385.1_protein.faa_NZ_JAAIKB010000013.1_66@PF00015_full_PFAM.370.542--1||RS_GCF_011320115.1_protein.faa_NZ_JAANOZ010000010.1_34@PF00015_full_PFAM.255.434--3||RS_GCF_011516645.2_protein.faa_NZ_JAAOLE020000001.1_9109@PF00015_full_PFAM.372.548--1||RS_GCF_011683915.1_protein.faa_NZ_JAAQPH010000009.1_215@PF00015_full_PFAM.322.484--1||RS_GCF_011683915.1_protein.faa_NZ_JAAQPH010000019.1_35@PF00015_full_PFAM.532.711--2||RS_GCF_011683915.1_protein.faa_NZ_JAAQPH010000020.1_2@PF00015_full_PFAM.318.479--2||RS_GCF_011683915.1_protein.faa_NZ_JAAQPH010000028.1_5@PF00015_full_PFAM.378.554--3||RS_GCF_011777495.1_protein.faa_NZ_JAATJS010000001.1_26@PF00015_full_PFAM.248.431--1||RS_GCF_011777495.1_protein.faa_NZ_JAATJS010000001.1_519@PF00015_full_PFAM.407.583--2||RS_GCF_011777495.1_protein.faa_NZ_JAATJS010000002.1_333@PF00015_full_PFAM.360.542--1||RS_GCF_011806525.1_protein.faa_NZ_JAAVKI010000006.1_176@PF00015_full_PFAM.499.678--1||RS_GCF_012103215.1_protein.faa_NZ_JAAVNE010000001.1_293@PF00015_full_PFAM.367.543--1||RS_GCF_012163145.1_protein.faa_NZ_JAAVTX010000006.1_138@PF00015_full_PFAM.370.549--3||RS_GCF_012720115.1_protein.faa_NZ_VNWN01000008.1_223@PF00015_full_PFAM.735.921--1||RS_GCF_012848855.1_protein.faa_NZ_CP051630.1_2523@PF00015_full_PFAM.267.450--1||RS_GCF_013112485.1_protein.faa_NZ_JABFHG010000013.1_27@PF00015_full_PFAM.569.738--2||RS_GCF_013260645.1_protein.faa_NZ_CP053921.1_2422@PF00015_full_PFAM.253.431--1||RS_GCF_013340935.1_protein.faa_NZ_WHOS01000008.1_106@PF00015_full_PFAM.683.869--1||RS_GCF_013343005.1_protein.faa_NZ_CP054491.1_3647@PF00015_full_PFAM.12.187--1||RS_GCF_013359755.1_protein.faa_NZ_JABMCJ010000060.1_12@PF00015_full_PFAM.463.634--1||RS_GCF_013409625.1_protein.faa_NZ_JACCBF010000001.1_1362@PF00015_full_PFAM.202.385--1||RS_GCF_013415845.1_protein.faa_NZ_CP058907.1_4622@PF00015_full_PFAM.368.546--1||RS_GCF_013423485.1_protein.faa_NZ_JABFFR010000001.1_717@PF00015_full_PFAM.368.550--4||RS_GCF_013423485.1_protein.faa_NZ_JABFFR010000003.1_48@PF00015_full_PFAM.369.536--14||RS_GCF_013423485.1_protein.faa_NZ_JABFFR010000046.1_14@PF00015_full_PFAM.1.134--1||RS_GCF_014191055.1_protein.faa_NZ_JACHWB010000001.1_374@PF00015_full_PFAM.360.540--2||RS_GCF_014191055.1_protein.faa_NZ_JACHWB010000002.1_602@PF00015_full_PFAM.362.542--8||RS_GCF_014191495.1_protein.faa_NZ_JACHWR010000001.1_1459@PF00015_full_PFAM.347.522--1||RS_GCF_014196925.1_protein.faa_NZ_JACIEN010000008.1_196@PF00015_full_PFAM.373.555--4||RS_GCF_014197795.1_protein.faa_NZ_JACIGI010000013.1_41@PF00015_full_PFAM.475.653--4||RS_GCF_014197795.1_protein.faa_NZ_JACIGI010000016.1_7@PF00015_full_PFAM.490.666--2||RS_GCF_014197855.1_protein.faa_NZ_JACIGJ010000013.1_28@PF00015_full_PFAM.531.714--3||RS_GCF_014197855.1_protein.faa_NZ_JACIGJ010000014.1_79@PF00015_full_PFAM.366.544--1||RS_GCF_014197915.1_protein.faa_NZ_JACIGK010000005.1_65@PF00015_full_PFAM.472.675--1||RS_GCF_014203115.1_protein.faa_NZ_JACHIJ010000005.1_212@PF00015_full_PFAM.365.540--1||RS_GCF_014203115.1_protein.faa_NZ_JACHIJ010000007.1_216@PF00015_full_PFAM.365.545--1||RS_GCF_014203115.1_protein.faa_NZ_JACHIJ010000007.1_217@PF00015_full_PFAM.366.546--5||RS_GCF_014205225.1_protein.faa_NZ_JACHNB010000001.1_7376@PF00015_full_PFAM.351.524--1||RS_GCF_014205675.1_protein.faa_NZ_JACIIX010000006.1_19@PF00015_full_PFAM.501.682--1||RS_GCF_014205765.1_protein.faa_NZ_JACIIZ010000001.1_14@PF00015_full_PFAM.364.536--1||RS_GCF_014268745.2_protein.faa_NZ_JABWRB020000001.1_709@PF00015_full_PFAM.302.472--1||RS_GCF_014490485.1_protein.faa_NZ_JACTVA010000003.1_192@PF00015_full_PFAM.364.539--2||RS_GCF_014529705.1_protein.faa_NZ_JAANIH010000022.1_46@PF00015_full_PFAM.502.681--2||RS_GCF_014529705.1_protein.faa_NZ_JAANIH010000024.1_78@PF00015_full_PFAM.244.409--1||RS_GCF_014636935.1_protein.faa_NZ_BMES01000001.1_124@PF00015_full_PFAM.472.647--1||RS_GCF_014643535.1_protein.faa_NZ_BMJQ01000015.1_116@PF00015_full_PFAM.391.572--1||RS_GCF_014644315.1_protein.faa_NZ_BMKL01000001.1_2109@PF00015_full_PFAM.252.432--1||RS_GCF_014644535.1_protein.faa_NZ_BMKW01000001.1_554@PF00015_full_PFAM.459.625--1||RS_GCF_014645695.1_protein.faa_NZ_BMMF01000008.1_92@PF00015_full_PFAM.360.534--1||RS_GCF_014652915.1_protein.faa_NZ_BMZS01000001.1_362@PF00015_full_PFAM.259.421--1||RS_GCF_014652915.1_protein.faa_NZ_BMZS01000001.1_549@PF00015_full_PFAM.369.548--4||RS_GCF_014652915.1_protein.faa_NZ_BMZS01000002.1_495@PF00015_full_PFAM.373.549--3||RS_GCF_014652915.1_protein.faa_NZ_BMZS01000002.1_582@PF00015_full_PFAM.369.537--2||RS_GCF_014652915.1_protein.faa_NZ_BMZS01000003.1_107@PF00015_full_PFAM.372.542--1||RS_GCF_014652915.1_protein.faa_NZ_BMZS01000005.1_100@PF00015_full_PFAM.259.434--2||RS_GCF_014652915.1_protein.faa_NZ_BMZS01000009.1_146@PF00015_full_PFAM.174.470--4||RS_GCF_014652915.1_protein.faa_NZ_BMZS01000013.1_70@PF00015_full_PFAM.257.429--6||RS_GCF_014652915.1_protein.faa_NZ_BMZS01000015.1_53@PF00015_full_PFAM.364.544--7||RS_GCF_014699075.1_protein.faa_NZ_JACXAB010000007.1_222@PF00015_full_PFAM.368.550--1||RS_GCF_014764365.1_protein.faa_NZ_CP061718.1_1426@PF00015_full_PFAM.371.544--1||RS_GCF_014845115.1_protein.faa_NZ_NKUI01000035.1_1@PF00015_full_PFAM.468.652--1||RS_GCF_014873225.1_protein.faa_NZ_JADBCQ010000001.1_162@PF00015_full_PFAM.371.534--1||RS_GCF_014873225.1_protein.faa_NZ_JADBCQ010000010.1_76@PF00015_full_PFAM.353.549--2||RS_GCF_014904795.1_protein.faa_NZ_JACZFS010000033.1_72@PF00015_full_PFAM.475.619--1||RS_GCF_014904795.1_protein.faa_NZ_JACZFS010000045.1_41@PF00015_full_PFAM.378.556--1||RS_GCF_014904795.1_protein.faa_NZ_JACZFS010000085.1_1@PF00015_full_PFAM.685.774--3||RS_GCF_014925385.1_protein.faa_NZ_JACSDK010000003.1_300@PF00015_full_PFAM.498.678--4||RS_GCF_014925385.1_protein.faa_NZ_JACSDK010000018.1_58@PF00015_full_PFAM.367.552--3||RS_GCF_015240255.1_protein.faa_NZ_CP061205.1_1508@PF00015_full_PFAM.224.397--1||RS_GCF_015291645.1_protein.faa_NZ_CP030055.1_5349@PF00015_full_PFAM.245.408--1||RS_GCF_015291705.1_protein.faa_NZ_CP030050.1_840@PF00015_full_PFAM.376.547--1||RS_GCF_015291745.1_protein.faa_NZ_CP030060.1_589@PF00015_full_PFAM.499.667--3||RS_GCF_015694425.1_protein.faa_NZ_JADQDN010000004.1_307@PF00015_full_PFAM.465.633--18||RS_GCF_016031625.1_protein.faa_NZ_JACCHP010000009.1_89@PF00015_full_PFAM.521.684--2||RS_GCF_016031625.1_protein.faa_NZ_JACCHP010000035.1_18@PF00015_full_PFAM.376.549--3||RS_GCF_016106015.1_protein.faa_NZ_JACADQ010000117.1_7@PF00015_full_PFAM.367.547--1||RS_GCF_016106015.1_protein.faa_NZ_JACADQ010000154.1_4@PF00015_full_PFAM.297.461--1||RS_GCF_016595245.1_protein.faa_NZ_JAENHM010000059.1_46@PF00015_full_PFAM.390.550--5||RS_GCF_016595245.1_protein.faa_NZ_JAENHM010000084.1_102@PF00015_full_PFAM.388.563--2||RS_GCF_016599855.1_protein.faa_NZ_CP067041.1_1027@PF00015_full_PFAM.389.683--18||RS_GCF_016612535.1_protein.faa_NZ_JAENXS010000001.1_2923@PF00015_full_PFAM.503.681--8||RS_GCF_016612535.1_protein.faa_NZ_JAENXS010000001.1_2924@PF00015_full_PFAM.171.354--1||RS_GCF_016616235.1_protein.faa_NZ_CP067100.1_346@PF00015_full_PFAM.376.549--14||RS_GCF_016616885.1_protein.faa_NZ_CP067102.1_1240@PF00015_full_PFAM.502.683--1||RS_GCF_016653355.1_protein.faa_NZ_NHSK01000112.1_21@PF00015_full_PFAM.459.644--1||RS_GCF_016653355.1_protein.faa_NZ_NHSK01000152.1_7@PF00015_full_PFAM.426.601--19||RS_GCF_016653355.1_protein.faa_NZ_NHSK01000166.1_5@PF00015_full_PFAM.506.676--6||RS_GCF_016653355.1_protein.faa_NZ_NHSK01000173.1_20@PF00015_full_PFAM.252.426--1||RS_GCF_016653355.1_protein.faa_NZ_NHSK01000211.1_15@PF00015_full_PFAM.481.652--1||RS_GCF_016653355.1_protein.faa_NZ_NHSK01000216.1_2@PF00015_full_PFAM.364.542--1||RS_GCF_016653635.2_protein.faa_NZ_CP067420.1_229@PF00015_full_PFAM.369.539--1||RS_GCF_016653635.2_protein.faa_NZ_CP067420.1_273@PF00015_full_PFAM.458.617--6||RS_GCF_016653635.2_protein.faa_NZ_CP067420.1_3816@PF00015_full_PFAM.501.673--4||RS_GCF_016653635.2_protein.faa_NZ_CP067420.1_4064@PF00015_full_PFAM.477.658--1||RS_GCF_016653635.2_protein.faa_NZ_CP067420.1_4092@PF00015_full_PFAM.502.680--1||RS_GCF_016653635.2_protein.faa_NZ_CP067420.1_442@PF00015_full_PFAM.327.492--8||RS_GCF_016653635.2_protein.faa_NZ_CP067420.1_458@PF00015_full_PFAM.418.599--2||RS_GCF_016653635.2_protein.faa_NZ_CP067420.1_522@PF00015_full_PFAM.528.707--14||RS_GCF_016653635.2_protein.faa_NZ_CP067420.1_5382@PF00015_full_PFAM.621.822--4||RS_GCF_016734765.1_protein.faa_NZ_JAERQE010000002.1_366@PF00015_full_PFAM.359.539--2||RS_GCF_016734765.1_protein.faa_NZ_JAERQE010000007.1_158@PF00015_full_PFAM.468.634--5||RS_GCF_016734765.1_protein.faa_NZ_JAERQE010000161.1_1@PF00015_full_PFAM.145.272--1||RS_GCF_016735695.1_protein.faa_NZ_JAERQD010000002.1_149@PF00015_full_PFAM.360.540--3||RS_GCF_016735695.1_protein.faa_NZ_JAERQD010000002.1_92@PF00015_full_PFAM.362.533--1||RS_GCF_016735695.1_protein.faa_NZ_JAERQD010000019.1_19@PF00015_full_PFAM.467.629--4||RS_GCF_016743775.1_protein.faa_NZ_JAEQMY010000118.1_11@PF00015_full_PFAM.248.423--9||RS_GCF_016765655.1_protein.faa_NZ_JAETGP010000002.1_92@PF00015_full_PFAM.374.550--3||RS_GCF_016765655.1_protein.faa_NZ_JAETGP010000021.1_89@PF00015_full_PFAM.327.491--1||RS_GCF_016765655.1_protein.faa_NZ_JAETGP010000022.1_59@PF00015_full_PFAM.486.659--10||RS_GCF_016765655.1_protein.faa_NZ_JAETGP010000023.1_26@PF00015_full_PFAM.470.627--12||RS_GCF_016765655.1_protein.faa_NZ_JAETGP010000023.1_67@PF00015_full_PFAM.367.539--23||RS_GCF_016765655.1_protein.faa_NZ_JAETGP010000039.1_52@PF00015_full_PFAM.487.655--3||RS_GCF_016773205.1_protein.faa_NZ_JAETWB010000006.1_150@PF00015_full_PFAM.537.704--5||RS_GCF_016803135.1_protein.faa_NZ_JAEVFE010000005.1_89@PF00015_full_PFAM.253.442--1||RS_GCF_016804325.1_protein.faa_NZ_CP043627.1_733@PF00015_full_PFAM.584.749--1||RS_GCF_016805305.1_protein.faa_NZ_JAERQN010000003.1_222@PF00015_full_PFAM.528.704--1||RS_GCF_016806835.1_protein.faa_NZ_JAEUWT010000011.1_45@PF00015_full_PFAM.501.673--5||RS_GCF_016806835.1_protein.faa_NZ_JAEUWT010000025.1_41@PF00015_full_PFAM.483.662--1||RS_GCF_016806835.1_protein.faa_NZ_JAEUWT010000048.1_24@PF00015_full_PFAM.369.539--25||RS_GCF_016806835.1_protein.faa_NZ_JAEUWT010000066.1_2@PF00015_full_PFAM.389.568--3||RS_GCF_016811235.1_protein.faa_NZ_JAFBID010000008.1_23@PF00015_full_PFAM.468.628--6||RS_GCF_016862375.1_protein.faa_NZ_BOMV01000112.1_45@PF00015_full_PFAM.322.501--2||RS_GCF_016864375.1_protein.faa_NZ_CP069354.1_790@PF00015_full_PFAM.359.540--3||RS_GCF_017165745.1_protein.faa_NZ_JAFGZF010000003.1_82@PF00015_full_PFAM.22.83--1||RS_GCF_017309135.1_protein.faa_NZ_JAFIMS010000002.1_3368@PF00015_full_PFAM.496.684--1||RS_GCF_017355405.1_protein.faa_NZ_CP061179.1_23@PF00015_full_PFAM.370.553--1||RS_GCF_017355985.1_protein.faa_NZ_JAFIQU010000001.1_656@PF00015_full_PFAM.365.533--3||RS_GCF_017355985.1_protein.faa_NZ_JAFIQU010000001.1_704@PF00015_full_PFAM.370.545--1||RS_GCF_017355985.1_protein.faa_NZ_JAFIQU010000017.1_72@PF00015_full_PFAM.689.864--1||RS_GCF_017355985.1_protein.faa_NZ_JAFIQU010000020.1_25@PF00015_full_PFAM.362.538--1||RS_GCF_017356015.1_protein.faa_NZ_JAFIQV010000001.1_92@PF00015_full_PFAM.365.528--5||RS_GCF_017356015.1_protein.faa_NZ_JAFIQV010000006.1_93@PF00015_full_PFAM.258.436--1||RS_GCF_017356015.1_protein.faa_NZ_JAFIQV010000010.1_56@PF00015_full_PFAM.524.709--1||RS_GCF_017356015.1_protein.faa_NZ_JAFIQV010000012.1_147@PF00015_full_PFAM.503.682--2||RS_GCF_017356015.1_protein.faa_NZ_JAFIQV010000029.1_58@PF00015_full_PFAM.370.547--3||RS_GCF_017356015.1_protein.faa_NZ_JAFIQV010000032.1_17@PF00015_full_PFAM.370.547--1||RS_GCF_017356015.1_protein.faa_NZ_JAFIQV010000045.1_34@PF00015_full_PFAM.367.543--15||RS_GCF_017356015.1_protein.faa_NZ_JAFIQV010000046.1_8@PF00015_full_PFAM.472.641--1||RS_GCF_017356015.1_protein.faa_NZ_JAFIQV010000054.1_7@PF00015_full_PFAM.221.397--2||RS_GCF_017356015.1_protein.faa_NZ_JAFIQV010000055.1_5@PF00015_full_PFAM.370.546--3||RS_GCF_017356015.1_protein.faa_NZ_JAFIQV010000067.1_5@PF00015_full_PFAM.474.655--1||RS_GCF_017356015.1_protein.faa_NZ_JAFIQV010000076.1_11@PF00015_full_PFAM.492.668--9||RS_GCF_017813355.1_protein.faa_NZ_JAGIYZ010000013.1_73@PF00015_full_PFAM.443.614--2||RS_GCF_017872735.1_protein.faa_NZ_JAGGJJ010000002.1_723@PF00015_full_PFAM.367.536--1||RS_GCF_017872735.1_protein.faa_NZ_JAGGJJ010000002.1_724@PF00015_full_PFAM.498.671--9||RS_GCF_017875235.1_protein.faa_NZ_JAGGMI010000001.1_277@PF00015_full_PFAM.378.561--4||RS_GCF_017875235.1_protein.faa_NZ_JAGGMI010000007.1_47@PF00015_full_PFAM.377.562--1||RS_GCF_017875235.1_protein.faa_NZ_JAGGMI010000010.1_170@PF00015_full_PFAM.371.536--4||RS_GCF_017876095.1_protein.faa_NZ_JAGINM010000005.1_135@PF00015_full_PFAM.367.556--3||RS_GCF_017876095.1_protein.faa_NZ_JAGINM010000005.1_97@PF00015_full_PFAM.363.537--2||RS_GCF_017876095.1_protein.faa_NZ_JAGINM010000010.1_34@PF00015_full_PFAM.238.425--1||RS_GCF_017876095.1_protein.faa_NZ_JAGINM010000014.1_95@PF00015_full_PFAM.359.541--1||RS_GCF_017876095.1_protein.faa_NZ_JAGINM010000015.1_133@PF00015_full_PFAM.522.709--2||RS_GCF_017876095.1_protein.faa_NZ_JAGINM010000015.1_91@PF00015_full_PFAM.374.554--14||RS_GCF_017876095.1_protein.faa_NZ_JAGINM010000016.1_25@PF00015_full_PFAM.201.393--6||RS_GCF_017876095.1_protein.faa_NZ_JAGINM010000029.1_44@PF00015_full_PFAM.370.548--9||RS_GCF_017876095.1_protein.faa_NZ_JAGINM010000041.1_22@PF00015_full_PFAM.486.662--1||RS_GCF_017876095.1_protein.faa_NZ_JAGINM010000041.1_5@PF00015_full_PFAM.267.456--11||RS_GCF_017876095.1_protein.faa_NZ_JAGINM010000048.1_6@PF00015_full_PFAM.364.539--1||RS_GCF_017876115.1_protein.faa_NZ_JAGINO010000016.1_78@PF00015_full_PFAM.367.544--1||RS_GCF_017876115.1_protein.faa_NZ_JAGINO010000021.1_98@PF00015_full_PFAM.361.535--1||RS_GCF_017876155.1_protein.faa_NZ_JAGINP010000004.1_158@PF00015_full_PFAM.368.541--4||RS_GCF_017876155.1_protein.faa_NZ_JAGINP010000008.1_61@PF00015_full_PFAM.526.697--1||RS_GCF_017876155.1_protein.faa_NZ_JAGINP010000009.1_245@PF00015_full_PFAM.476.642--1||RS_GCF_017876155.1_protein.faa_NZ_JAGINP010000012.1_189@PF00015_full_PFAM.373.566--8||RS_GCF_017876155.1_protein.faa_NZ_JAGINP010000017.1_53@PF00015_full_PFAM.365.525--1||RS_GCF_017876155.1_protein.faa_NZ_JAGINP010000024.1_53@PF00015_full_PFAM.519.714--7||RS_GCF_017876165.1_protein.faa_NZ_JAGINQ010000001.1_333@PF00015_full_PFAM.371.551--1||RS_GCF_017876165.1_protein.faa_NZ_JAGINQ010000015.1_4@PF00015_full_PFAM.473.653--3||RS_GCF_017876165.1_protein.faa_NZ_JAGINQ010000025.1_37@PF00015_full_PFAM.499.684--2||RS_GCF_017876165.1_protein.faa_NZ_JAGINQ010000054.1_2@PF00015_full_PFAM.540.710--7||RS_GCF_018129005.1_protein.faa_NZ_JAAEDL010000013.1_85@PF00015_full_PFAM.491.670--1||RS_GCF_018129085.1_protein.faa_NZ_JAAGBB010000147.1_1@PF00015_full_PFAM.208.383--1||RS_GCF_018129385.1_protein.faa_NZ_JAFCLN010000006.1_247@PF00015_full_PFAM.370.533--1||RS_GCF_018129385.1_protein.faa_NZ_JAFCLN010000006.1_250@PF00015_full_PFAM.502.682--1||RS_GCF_018129385.1_protein.faa_NZ_JAFCLN010000011.1_53@PF00015_full_PFAM.480.660--1||RS_GCF_018129385.1_protein.faa_NZ_JAFCLN010000015.1_6@PF00015_full_PFAM.461.621--5||RS_GCF_018129405.1_protein.faa_NZ_JAFCLP010000002.1_803@PF00015_full_PFAM.309.475--1||RS_GCF_018129685.1_protein.faa_NZ_JAFCLG010000001.1_1501@PF00015_full_PFAM.502.682--17||RS_GCF_018129965.1_protein.faa_NZ_JAFCKW010000020.1_61@PF00015_full_PFAM.502.682--4||RS_GCF_018129985.1_protein.faa_NZ_JAFCKT010000003.1_229@PF00015_full_PFAM.521.689--1||RS_GCF_018129995.1_protein.faa_NZ_JAFCKS010000001.1_1058@PF00015_full_PFAM.522.691--1||RS_GCF_018129995.1_protein.faa_NZ_JAFCKS010000001.1_1263@PF00015_full_PFAM.504.679--5||RS_GCF_018130065.1_protein.faa_NZ_JAFCME010000034.1_6@PF00015_full_PFAM.499.678--4||RS_GCF_018130145.1_protein.faa_NZ_JAFCMB010000003.1_586@PF00015_full_PFAM.502.681--5||RS_GCF_018130145.1_protein.faa_NZ_JAFCMB010000007.1_137@PF00015_full_PFAM.367.533--1||RS_GCF_018130385.1_protein.faa_NZ_JAFCLU010000008.1_254@PF00015_full_PFAM.477.650--1||RS_GCF_018130465.1_protein.faa_NZ_JAFCKJ010000001.1_610@PF00015_full_PFAM.502.683--1||RS_GCF_018130615.1_protein.faa_NZ_JAFCKB010000027.1_53@PF00015_full_PFAM.506.673--1||RS_GCF_018130695.1_protein.faa_NZ_JAFCJX010000049.1_35@PF00015_full_PFAM.504.681--1||RS_GCF_018130945.1_protein.faa_NZ_JAFCJN010000003.1_323@PF00015_full_PFAM.505.683--1||RS_GCF_018130945.1_protein.faa_NZ_JAFCJN010000019.1_32@PF00015_full_PFAM.255.420--1||RS_GCF_018130955.1_protein.faa_NZ_JAFCJM010000010.1_81@PF00015_full_PFAM.367.536--3||RS_GCF_018130955.1_protein.faa_NZ_JAFCJM010000018.1_108@PF00015_full_PFAM.502.669--1||RS_GCF_018131015.1_protein.faa_NZ_JAFCJJ010000031.1_41@PF00015_full_PFAM.255.416--1||RS_GCF_018131075.1_protein.faa_NZ_JAFCLS010000007.1_181@PF00015_full_PFAM.502.681--1||RS_GCF_018131075.1_protein.faa_NZ_JAFCLS010000028.1_106@PF00015_full_PFAM.373.551--2||RS_GCF_018131225.1_protein.faa_NZ_JAFCMM010000002.1_835@PF00015_full_PFAM.492.670--2||RS_GCF_018131225.1_protein.faa_NZ_JAFCMM010000005.1_615@PF00015_full_PFAM.365.544--4||RS_GCF_018131225.1_protein.faa_NZ_JAFCMM010000007.1_263@PF00015_full_PFAM.446.615--6||RS_GCF_018224925.1_protein.faa_NZ_JAGTUF010000001.1_679@PF00015_full_PFAM.250.429--3||RS_GCF_018224925.1_protein.faa_NZ_JAGTUF010000002.1_154@PF00015_full_PFAM.321.483--1||RS_GCF_018224925.1_protein.faa_NZ_JAGTUF010000017.1_36@PF00015_full_PFAM.367.526--1||RS_GCF_018383585.1_protein.faa_NZ_JAHAMK010000012.1_94@PF00015_full_PFAM.466.642--2||RS_GCF_018449525.1_protein.faa_NZ_JAAVUS010000002.1_533@PF00015_full_PFAM.363.540--9||RS_GCF_018449525.1_protein.faa_NZ_JAAVUS010000003.1_183@PF00015_full_PFAM.366.536--4||RS_GCF_018599195.1_protein.faa_NZ_JAHFVK010000002.1_1179@PF00015_full_PFAM.269.448--32||RS_GCF_019029495.1_protein.faa_NZ_JAERQM010000002.1_297@PF00015_full_PFAM.500.666--1||RS_GCF_019160155.1_protein.faa_NZ_JAFNIH010000055.1_48@PF00015_full_PFAM.474.633--2||RS_GCF_019203965.1_protein.faa_NZ_CP076448.1_2039@PF00015_full_PFAM.377.553--2||RS_GCF_900094575.1_protein.faa_NZ_FMAE01000002.1_336@PF00015_full_PFAM.377.555--2||RS_GCF_900094605.1_protein.faa_NZ_FMAI01000003.1_394@PF00015_full_PFAM.504.681--1||RS_GCF_900100155.1_protein.faa_NZ_FMTP01000009.1_13@PF00015_full_PFAM.362.539--1||RS_GCF_900100255.1_protein.faa_NZ_FMTS01000001.1_1359@PF00015_full_PFAM.378.563--1||RS_GCF_900100255.1_protein.faa_NZ_FMTS01000002.1_230@PF00015_full_PFAM.368.549--1||RS_GCF_900100255.1_protein.faa_NZ_FMTS01000002.1_231@PF00015_full_PFAM.372.545--2||RS_GCF_900100255.1_protein.faa_NZ_FMTS01000002.1_438@PF00015_full_PFAM.367.548--3||RS_GCF_900100255.1_protein.faa_NZ_FMTS01000003.1_214@PF00015_full_PFAM.366.534--2||RS_GCF_900100695.1_protein.faa_NZ_FNCF01000006.1_53@PF00015_full_PFAM.343.520--1||RS_GCF_900101615.1_protein.faa_NZ_FMZX01000007.1_49@PF00015_full_PFAM.373.547--3||RS_GCF_900102135.1_protein.faa_NZ_FMVJ01000018.1_21@PF00015_full_PFAM.366.534--14||RS_GCF_900102465.1_protein.faa_NZ_FNBW01000030.1_7@PF00015_full_PFAM.242.413--1||RS_GCF_900102695.1_protein.faa_NZ_FMVW01000002.1_74@PF00015_full_PFAM.362.542--1||RS_GCF_900103445.1_protein.faa_NZ_FNHS01000005.1_146@PF00015_full_PFAM.365.530--1||RS_GCF_900104305.1_protein.faa_NZ_FNJC01000003.1_170@PF00015_full_PFAM.505.688--1||RS_GCF_900105125.1_protein.faa_NZ_LT629750.1_2988@PF00015_full_PFAM.362.542--19||RS_GCF_900108475.1_protein.faa_NZ_FNWO01000001.1_32@PF00015_full_PFAM.368.545--1||RS_GCF_900108475.1_protein.faa_NZ_FNWO01000001.1_372@PF00015_full_PFAM.363.527--3||RS_GCF_900108475.1_protein.faa_NZ_FNWO01000013.1_34@PF00015_full_PFAM.536.703--9||RS_GCF_900109945.1_protein.faa_NZ_FOBX01000005.1_247@PF00015_full_PFAM.483.659--1||RS_GCF_900109945.1_protein.faa_NZ_FOBX01000028.1_2@PF00015_full_PFAM.294.474--1||RS_GCF_900110435.1_protein.faa_NZ_FODT01000004.1_13@PF00015_full_PFAM.357.538--1||RS_GCF_900113485.1_protein.faa_NZ_FOPM01000011.1_91@PF00015_full_PFAM.365.539--1||RS_GCF_900113735.1_protein.faa_NZ_FOQM01000002.1_39@PF00015_full_PFAM.370.545--1||RS_GCF_900113735.1_protein.faa_NZ_FOQM01000025.1_81@PF00015_full_PFAM.259.432--2||RS_GCF_900114315.1_protein.faa_NZ_FOSQ01000004.1_98@PF00015_full_PFAM.499.655--1||RS_GCF_900114315.1_protein.faa_NZ_FOSQ01000012.1_14@PF00015_full_PFAM.520.691--1||RS_GCF_900114375.1_protein.faa_NZ_FOSV01000006.1_94@PF00015_full_PFAM.367.548--1||RS_GCF_900114605.1_protein.faa_NZ_FOTP01000003.1_543@PF00015_full_PFAM.460.633--1||RS_GCF_900114915.1_protein.faa_NZ_FOUS01000004.1_294@PF00015_full_PFAM.502.681--10||RS_GCF_900114915.1_protein.faa_NZ_FOUS01000021.1_105@PF00015_full_PFAM.367.538--1||RS_GCF_900115265.1_protein.faa_NZ_FOVU01000003.1_65@PF00015_full_PFAM.471.645--1||RS_GCF_900115265.1_protein.faa_NZ_FOVU01000008.1_114@PF00015_full_PFAM.262.435--1||RS_GCF_900129505.1_protein.faa_NZ_LT670818.1_1265@PF00015_full_PFAM.370.554--3||RS_GCF_900142985.1_protein.faa_NZ_LT670849.1_192@PF00015_full_PFAM.364.544--2||RS_GCF_900142985.1_protein.faa_NZ_LT670849.1_3417@PF00015_full_PFAM.363.544--1||RS_GCF_900176205.1_protein.faa_NZ_LT859959.1_2886@PF00015_full_PFAM.362.543--2||RS_GCF_900177295.1_protein.faa_NZ_FWZX01000005.1_119@PF00015_full_PFAM.502.681--2||RS_GCF_900177295.1_protein.faa_NZ_FWZX01000040.1_1@PF00015_full_PFAM.255.357--2||RS_GCF_900177295.1_protein.faa_NZ_FWZX01000047.1_29@PF00015_full_PFAM.370.553--2||RS_GCF_900177295.1_protein.faa_NZ_FWZX01000081.1_1@PF00015_full_PFAM.243.409--13||RS_GCF_900184795.1_protein.faa_NZ_FXXN01000025.1_482@PF00015_full_PFAM.366.535--3||RS_GCF_900188385.1_protein.faa_NZ_FZOI01000011.1_50@PF00015_full_PFAM.260.425--1||RS_GCF_900188385.1_protein.faa_NZ_FZOI01000020.1_3@PF00015_full_PFAM.476.653--4||RS_GCF_900188385.1_protein.faa_NZ_FZOI01000021.1_61@PF00015_full_PFAM.366.544--1||RS_GCF_900215205.1_protein.faa_NZ_OBDY01000027.1_142@PF00015_full_PFAM.333.412--1||RS_GCF_900230255.1_protein.faa_NZ_OCNJ01000023.1_5@PF00015_full_PFAM.478.648--1||RS_GCF_900231165.1_protein.faa_NZ_LT960614.1_2821@PF00015_full_PFAM.367.544--1||RS_GCF_902706185.1_protein.faa_NZ_CACSJM010000127.1_6@PF00015_full_PFAM.500.660--1||RS_GCF_902729425.1_protein.faa_NZ_CACVCH010000035.1_42@PF00015_full_PFAM.365.539--2||RS_GCF_902729425.1_protein.faa_NZ_CACVCH010000035.1_49@PF00015_full_PFAM.366.541--1||RS_GCF_902729425.1_protein.faa_NZ_CACVCH010000092.1_184@PF00015_full_PFAM.371.542--1||RS_GCF_902729425.1_protein.faa_NZ_LR746531.1_53@PF00015_full_PFAM.368.527--1:scovhsp_avg=71.49826950809167:scovhsp_max=100.0:scovhsp_min=50.0:scovhsp_std=13.620690692972799:scovhsp_sum=446220.70000000007:send_avg=137.09934305399776:send_max=282.0:send_min=29.0:send_std=31.967733149370762:send_sum=855637.0:sstart_avg=14.435987822464348:sstart_max=133.0:sstart_min=1.0:sstart_std=19.847385174345412:sstart_sum=90095.0],(((9a180cb0-3037-4617-995d-c40a10a647f3_3@MCPsignal.20.46:0.10959[&&NHX:Sample=rhiztom3:Type=capture:capture_class=c__Actinomycetia:capture_domain=d__Bacteria:capture_family=f__Micromonosporaceae:capture_genus=g__Actinoplanes:capture_order=o__Mycobacteriales:capture_phylum=p__Actinobacteriota:capture_species=s__Actinoplanes ferrugineus_A:heptad=MCP-38H],((RS_GCF_005844085.1_protein.faa_NZ_VCDI01000006.1_91@PF00015_full_PFAM.305.482:0.201523[&&NHX:Type=GTDB:gtdb_class=c__Alphaproteobacteria:gtdb_domain=d__Bacteria:gtdb_family=f__Acetobacteraceae:gtdb_genus=g__Lichenicoccus:gtdb_order=o__Acetobacterales:gtdb_phylum=p__Proteobacteria:gtdb_species=s__Lichenicoccus roseus:heptad=MCP-38H:species=d__Bacteria_p__Proteobacteria_c__Alphaproteobacteria_o__Acetobacterales_f__Acetobacteraceae_g__Lichenicoccus_s__Lichenicoccus roseus],((((1d579c94-6fe8-459e-a514-83ad0028082c_5@MCPsignal.33.75:0.0627651[&&NHX:Sample=rhizpot1:Type=capture:capture_class=c__Alphaproteobacteria:capture_domain=d__Bacteria:capture_family=f__Beijerinckiaceae:capture_genus=g__Bosea:capture_order=o__Rhizobiales:capture_phylum=p__Proteobacteria:capture_species=s__Bosea sp001556125:heptad=MCP-38H],af340e62-72e3-4092-842d-6e0edc026119_1@MCPsignal.117.167:5e-09[&&NHX:Sample=rhizpot3:Type=capture:capture_class=c__GWC2-55-46:capture_domain=d__Bacteria:capture_family=f__GWC2-55-46:capture_genus=g__JACRLF01:capture_order=o__GWC2-55-46:capture_phylum=p__Desulfobacterota:capture_species=s__JACRLF01 sp016235365:heptad=MCP-38H])0:5e-09[&&NHX:Sample_counter=rhizpot1--1||rhizpot3--1:Type_counter=capture--2:capture_class_counter=c__Alphaproteobacteria--1||c__GWC2-55-46--1:capture_domain_counter=d__Bacteria--2:capture_family_counter=f__Beijerinckiaceae--1||f__GWC2-55-46--1:capture_genus_counter=g__Bosea--1||g__JACRLF01--1:capture_order_counter=o__GWC2-55-46--1||o__Rhizobiales--1:capture_phylum_counter=p__Desulfobacterota--1||p__Proteobacteria--1:capture_species_counter=s__Bosea sp001556125--1||s__JACRLF01 sp016235365--1:gtdb_class_counter=:gtdb_domain_counter=:gtdb_family_counter=:gtdb_genus_counter=:gtdb_order_counter=:gtdb_phylum_counter=:gtdb_species_counter=:heptad_counter=MCP-38H--2:lbd_counter=:name=N832333:ref_name_counter=],((c4036495-2d67-4df2-98e8-e2c9ae8371ca_3@MCPsignal.348.417:5e-09[&&NHX:Sample=rhizpot1:Type=capture:capture_class=c__Holophagae:capture_domain=d__Bacteria:capture_family=f__Holophagaceae:capture_genus=g__Geothrix:capture_order=o__Holophagales:capture_phylum=p__Acidobacteriota:capture_species=s__Geothrix sp016195985:heptad=MCP-38H],((24773fbd-e772-4a38-a023-f531844531af_3@MCPsignal.28.103:0[&&NHX:Sample=rhizpot2:Type=capture:capture_class=c__Holophagae:capture_domain=d__Bacteria:capture_family=f__Holophagaceae:capture_genus=g__Geothrix:capture_order=o__Holophagales:capture_phylum=p__Acidobacteriota:capture_species=s__Geothrix sp016195985:heptad=MCP-38H],3000573d-66ec-4613-a5a6-0703c8419012_4@MCPsignal.194.269:0[&&NHX:Sample=rhizpot3:Type=capture:capture_class=c__Gammaproteobacteria:capture_domain=d__Bacteria:capture_family=f__Pseudomonadaceae:capture_genus=g__Pseudomonas_E:capture_order=o__Pseudomonadales:capture_phylum=p__Proteobacteria:capture_species=s__Pseudomonas_E sp003605735:heptad=MCP-38H]):5e-09[&&NHX:Sample_counter=rhizpot2--1||rhizpot3--1:Type_counter=capture--2:capture_class_counter=c__Gammaproteobacteria--1||c__Holophagae--1:capture_domain_counter=d__Bacteria--2:capture_family_counter=f__Holophagaceae--1||f__Pseudomonadaceae--1:capture_genus_counter=g__Geothrix--1||g__Pseudomonas_E--1:capture_order_counter=o__Holophagales--1||o__Pseudomonadales--1:capture_phylum_counter=p__Acidobacteriota--1||p__Proteobacteria--1:capture_species_counter=s__Geothrix sp016195985--1||s__Pseudomonas_E sp003605735--1:gtdb_class_counter=:gtdb_domain_counter=:gtdb_family_counter=:gtdb_genus_counter=:gtdb_order_counter=:gtdb_phylum_counter=:gtdb_species_counter=:heptad_counter=MCP-38H--2:lbd_counter=:name=N832337:ref_name_counter=],(88ae056e-c8cb-4a6d-baa4-b7982ea01af0_4@MCPsignal.37.89:5e-09[&&NHX:Sample=rhizpot1:Type=capture:capture_class=c__Holophagae:capture_domain=d__Bacteria:capture_family=f__Holophagaceae:capture_genus=g__Geothrix:capture_order=o__Holophagales:capture_phylum=p__Acidobacteriota:capture_species=s__Geothrix sp016195985:heptad=MCP-38H],((c1f7cefe-dd84-4c2f-98f4-c39b8ebaf239_2@MCPsignal.63.114:0[&&NHX:Sample=rhizpot3:Type=capture:capture_class=c__GWC2-55-46:capture_domain=d__Bacteria:capture_family=f__GWC2-55-46:capture_genus=g__JACRLF01:capture_order=o__GWC2-55-46:capture_phylum=p__Desulfobacterota:capture_species=s__JACRLF01 sp016235365:heptad=MCP-38H],813c95d2-1995-4e34-a8d4-2a4647357316_4@MCPsignal.119.170:0[&&NHX:Sample=rhizpot3:Type=capture:capture_class=c__GWC2-55-46:capture_domain=d__Bacteria:capture_family=f__GWC2-55-46:capture_genus=g__JACRLF01:capture_order=o__GWC2-55-46:capture_phylum=p__Desulfobacterota:capture_species=s__JACRLF01 sp016235365:heptad=MCP-38H]):5e-09[&&NHX:Sample_counter=rhizpot3--2:Type_counter=capture--2:capture_class_counter=c__GWC2-55-46--2:capture_domain_counter=d__Bacteria--2:capture_family_counter=f__GWC2-55-46--2:capture_genus_counter=g__JACRLF01--2:capture_order_counter=o__GWC2-55-46--2:capture_phylum_counter=p__Desulfobacterota--2:capture_species_counter=s__JACRLF01 sp016235365--2:gtdb_class_counter=:gtdb_domain_counter=:gtdb_family_counter=:gtdb_genus_counter=:gtdb_order_counter=:gtdb_phylum_counter=:gtdb_species_counter=:heptad_counter=MCP-38H--2:lbd_counter=:name=N832341:ref_name_counter=],(b9cb6d77-d63a-40c8-8988-88e9666c01d5_5@MCPsignal.433.542:0.00771793[&&NHX:Sample=rhizpot3:Type=capture:capture_class=c__Gammaproteobacteria:capture_domain=d__Bacteria:capture_family=f__Burkholderiaceae:capture_genus=g__Rhodoferax:capture_order=o__Burkholderiales:capture_phylum=p__Proteobacteria:capture_species=s__Rhodoferax sp018619435:heptad=MCP-38H],(8e8dbd4c-e2c6-4edc-9e7d-74743c767c3e_3@MCPsignal.220.362:0.00575041[&&NHX:Sample=rhizpot2:Type=capture:capture_class=c__Alphaproteobacteria:capture_domain=d__Bacteria:capture_family=f__Azospirillaceae:capture_genus=g__Azospirillum:capture_order=o__Azospirillales:capture_phylum=p__Proteobacteria:capture_species=s__Azospirillum oleiclasticum:heptad=MCP-38H],(e29aa0e9-4a5d-4db0-8aa2-78eb5973c48d_4@MCPsignal.235.374:0.0120313[&&NHX:Sample=rhizpot2:Type=capture:capture_class=c__Gammaproteobacteria:capture_domain=d__Bacteria:capture_family=f__Burkholderiaceae:capture_genus=g__Janthinobacterium:capture_order=o__Burkholderiales:capture_phylum=p__Proteobacteria:capture_species=s__Janthinobacterium agaricidamnosum:heptad=MCP-38H],dde68f92-a4e8-445c-8ee6-a0689266f525_4@MCPsignal.318.460:0.0115635[&&NHX:Sample=rhizpot3:Type=capture:capture_class=c__Campylobacteria:capture_domain=d__Bacteria:capture_family=f__SZUA-545:capture_genus=g__SZUA-545:capture_order=o__Campylobacterales:capture_phylum=p__Campylobacterota:capture_species=s__SZUA-545 sp003250175:heptad=MCP-38H])0.881:0.0116169[&&NHX:Sample_counter=rhizpot2--1||rhizpot3--1:Type_counter=capture--2:capture_class_counter=c__Campylobacteria--1||c__Gammaproteobacteria--1:capture_domain_counter=d__Bacteria--2:capture_family_counter=f__Burkholderiaceae--1||f__SZUA-545--1:capture_genus_counter=g__Janthinobacterium--1||g__SZUA-545--1:capture_order_counter=o__Burkholderiales--1||o__Campylobacterales--1:capture_phylum_counter=p__Campylobacterota--1||p__Proteobacteria--1:capture_species_counter=s__Janthinobacterium agaricidamnosum--1||s__SZUA-545 sp003250175--1:gtdb_class_counter=:gtdb_domain_counter=:gtdb_family_counter=:gtdb_genus_counter=:gtdb_order_counter=:gtdb_phylum_counter=:gtdb_species_counter=:heptad_counter=MCP-38H--2:lbd_counter=:name=N832346:ref_name_counter=])0:5e-09[&&NHX:Sample_counter=rhizpot2--2||rhizpot3--1:Type_counter=capture--3:capture_class_counter=c__Alphaproteobacteria--1||c__Campylobacteria--1||c__Gammaproteobacteria--1:capture_domain_counter=d__Bacteria--3:capture_family_counter=f__Azospirillaceae--1||f__Burkholderiaceae--1||f__SZUA-545--1:capture_genus_counter=g__Azospirillum--1||g__Janthinobacterium--1||g__SZUA-545--1:capture_order_counter=o__Azospirillales--1||o__Burkholderiales--1||o__Campylobacterales--1:capture_phylum_counter=p__Campylobacterota--1||p__Proteobacteria--2:capture_species_counter=s__Azospirillum oleiclasticum--1||s__Janthinobacterium agaricidamnosum--1||s__SZUA-545 sp003250175--1:gtdb_class_counter=:gtdb_domain_counter=:gtdb_family_counter=:gtdb_genus_counter=:gtdb_order_counter=:gtdb_phylum_counter=:gtdb_species_counter=:heptad_counter=MCP-38H--3:lbd_counter=:name=N832347:ref_name_counter=])0.531:0.0433059[&&NHX:Sample_counter=rhizpot2--2||rhizpot3--2:Type_counter=capture--4:capture_class_counter=c__Alphaproteobacteria--1||c__Campylobacteria--1||c__Gammaproteobacteria--2:capture_domain_counter=d__Bacteria--4:capture_family_counter=f__Azospirillaceae--1||f__Burkholderiaceae--2||f__SZUA-545--1:capture_genus_counter=g__Azospirillum--1||g__Janthinobacterium--1||g__Rhodoferax--1||g__SZUA-545--1:capture_order_counter=o__Azospirillales--1||o__Burkholderiales--2||o__Campylobacterales--1:capture_phylum_counter=p__Campylobacterota--1||p__Proteobacteria--3:capture_species_counter=s__Azospirillum oleiclasticum--1||s__Janthinobacterium agaricidamnosum--1||s__Rhodoferax sp018619435--1||s__SZUA-545 sp003250175--1:gtdb_class_counter=:gtdb_domain_counter=:gtdb_family_counter=:gtdb_genus_counter=:gtdb_order_counter=:gtdb_phylum_counter=:gtdb_species_counter=:heptad_counter=MCP-38H--4:lbd_counter=:name=N832348:ref_name_counter=])0:1.8e-08[&&NHX:Sample_counter=rhizpot2--2||rhizpot3--4:Type_counter=capture--6:capture_class_counter=c__Alphaproteobacteria--1||c__Campylobacteria--1||c__GWC2-55-46--2||c__Gammaproteobacteria--2:capture_domain_counter=d__Bacteria--6:capture_family_counter=f__Azospirillaceae--1||f__Burkholderiaceae--2||f__GWC2-55-46--2||f__SZUA-545--1:capture_genus_counter=g__Azospirillum--1||g__JACRLF01--2||g__Janthinobacterium--1||g__Rhodoferax--1||g__SZUA-545--1:capture_order_counter=o__Azospirillales--1||o__Burkholderiales--2||o__Campylobacterales--1||o__GWC2-55-46--2:capture_phylum_counter=p__Campylobacterota--1||p__Desulfobacterota--2||p__Proteobacteria--3:capture_species_counter=s__Azospirillum oleiclasticum--1||s__JACRLF01 sp016235365--2||s__Janthinobacterium agaricidamnosum--1||s__Rhodoferax sp018619435--1||s__SZUA-545 sp003250175--1:gtdb_class_counter=:gtdb_domain_counter=:gtdb_family_counter=:gtdb_genus_counter=:gtdb_order_counter=:gtdb_phylum_counter=:gtdb_species_counter=:heptad_counter=MCP-38H--6:lbd_counter=:name=N832349:ref_name_counter=])0.336:1.3e-08[&&NHX:Sample_counter=rhizpot1--1||rhizpot2--2||rhizpot3--4:Type_counter=capture--7:capture_class_counter=c__Alphaproteobacteria--1||c__Campylobacteria--1||c__GWC2-55-46--2||c__Gammaproteobacteria--2||c__Holophagae--1:capture_domain_counter=d__Bacteria--7:capture_family_counter=f__Azospirillaceae--1||f__Burkholderiaceae--2||f__GWC2-55-46--2||f__Holophagaceae--1||f__SZUA-545--1:capture_genus_counter=g__Azospirillum--1||g__Geothrix--1||g__JACRLF01--2||g__Janthinobacterium--1||g__Rhodoferax--1||g__SZUA-545--1:capture_order_counter=o__Azospirillales--1||o__Burkholderiales--2||o__Campylobacterales--1||o__GWC2-55-46--2||o__Holophagales--1:capture_phylum_counter=p__Acidobacteriota--1||p__Campylobacterota--1||p__Desulfobacterota--2||p__Proteobacteria--3:capture_species_counter=s__Azospirillum oleiclasticum--1||s__Geothrix sp016195985--1||s__JACRLF01 sp016235365--2||s__Janthinobacterium agaricidamnosum--1||s__Rhodoferax sp018619435--1||s__SZUA-545 sp003250175--1:gtdb_class_counter=:gtdb_domain_counter=:gtdb_family_counter=:gtdb_genus_counter=:gtdb_order_counter=:gtdb_phylum_counter=:gtdb_species_counter=:heptad_counter=MCP-38H--7:lbd_counter=:name=N832350:ref_name_counter=])0:5e-09[&&NHX:Sample_counter=rhizpot1--1||rhizpot2--3||rhizpot3--5:Type_counter=capture--9:capture_class_counter=c__Alphaproteobacteria--1||c__Campylobacteria--1||c__GWC2-55-46--2||c__Gammaproteobacteria--3||c__Holophagae--2:capture_domain_counter=d__Bacteria--9:capture_family_counter=f__Azospirillaceae--1||f__Burkholderiaceae--2||f__GWC2-55-46--2||f__Holophagaceae--2||f__Pseudomonadaceae--1||f__SZUA-545--1:capture_genus_counter=g__Azospirillum--1||g__Geothrix--2||g__JACRLF01--2||g__Janthinobacterium--1||g__Pseudomonas_E--1||g__Rhodoferax--1||g__SZUA-545--1:capture_order_counter=o__Azospirillales--1||o__Burkholderiales--2||o__Campylobacterales--1||o__GWC2-55-46--2||o__Holophagales--2||o__Pseudomonadales--1:capture_phylum_counter=p__Acidobacteriota--2||p__Campylobacterota--1||p__Desulfobacterota--2||p__Proteobacteria--4:capture_species_counter=s__Azospirillum oleiclasticum--1||s__Geothrix sp016195985--2||s__JACRLF01 sp016235365--2||s__Janthinobacterium agaricidamnosum--1||s__Pseudomonas_E sp003605735--1||s__Rhodoferax sp018619435--1||s__SZUA-545 sp003250175--1:gtdb_class_counter=:gtdb_domain_counter=:gtdb_family_counter=:gtdb_genus_counter=:gtdb_order_counter=:gtdb_phylum_counter=:gtdb_species_counter=:heptad_counter=MCP-38H--9:lbd_counter=:name=N832351:ref_name_counter=])0.718:0.0181325[&&NHX:Sample_counter=rhizpot1--2||rhizpot2--3||rhizpot3--5:Type_counter=capture--10:capture_class_counter=c__Alphaproteobacteria--1||c__Campylobacteria--1||c__GWC2-55-46--2||c__Gammaproteobacteria--3||c__Holophagae--3:capture_domain_counter=d__Bacteria--10:capture_family_counter=f__Azospirillaceae--1||f__Burkholderiaceae--2||f__GWC2-55-46--2||f__Holophagaceae--3||f__Pseudomonadaceae--1||f__SZUA-545--1:capture_genus_counter=g__Azospirillum--1||g__Geothrix--3||g__JACRLF01--2||g__Janthinobacterium--1||g__Pseudomonas_E--1||g__Rhodoferax--1||g__SZUA-545--1:capture_order_counter=o__Azospirillales--1||o__Burkholderiales--2||o__Campylobacterales--1||o__GWC2-55-46--2||o__Holophagales--3||o__Pseudomonadales--1:capture_phylum_counter=p__Acidobacteriota--3||p__Campylobacterota--1||p__Desulfobacterota--2||p__Proteobacteria--4:capture_species_counter=s__Azospirillum oleiclasticum--1||s__Geothrix sp016195985--3||s__JACRLF01 sp016235365--2||s__Janthinobacterium agaricidamnosum--1||s__Pseudomonas_E sp003605735--1||s__Rhodoferax sp018619435--1||s__SZUA-545 sp003250175--1:gtdb_class_counter=:gtdb_domain_counter=:gtdb_family_counter=:gtdb_genus_counter=:gtdb_order_counter=:gtdb_phylum_counter=:gtdb_species_counter=:heptad_counter=MCP-38H--10:lbd_counter=:name=N832352:ref_name_counter=],b902952e-6abd-438c-bbe8-aee40d06a133_4@MCPsignal.42.114:0.153131[&&NHX:Sample=rhizpot3:Type=capture:capture_class=c__GWC2-55-46:capture_domain=d__Bacteria:capture_family=f__GWC2-55-46:capture_genus=g__JACRLF01:capture_order=o__GWC2-55-46:capture_phylum=p__Desulfobacterota:capture_species=s__JACRLF01 sp016235365:heptad=MCP-38H])0:7e-09[&&NHX:Sample_counter=rhizpot1--2||rhizpot2--3||rhizpot3--6:Type_counter=capture--11:capture_class_counter=c__Alphaproteobacteria--1||c__Campylobacteria--1||c__GWC2-55-46--3||c__Gammaproteobacteria--3||c__Holophagae--3:capture_domain_counter=d__Bacteria--11:capture_family_counter=f__Azospirillaceae--1||f__Burkholderiaceae--2||f__GWC2-55-46--3||f__Holophagaceae--3||f__Pseudomonadaceae--1||f__SZUA-545--1:capture_genus_counter=g__Azospirillum--1||g__Geothrix--3||g__JACRLF01--3||g__Janthinobacterium--1||g__Pseudomonas_E--1||g__Rhodoferax--1||g__SZUA-545--1:capture_order_counter=o__Azospirillales--1||o__Burkholderiales--2||o__Campylobacterales--1||o__GWC2-55-46--3||o__Holophagales--3||o__Pseudomonadales--1:capture_phylum_counter=p__Acidobacteriota--3||p__Campylobacterota--1||p__Desulfobacterota--3||p__Proteobacteria--4:capture_species_counter=s__Azospirillum oleiclasticum--1||s__Geothrix sp016195985--3||s__JACRLF01 sp016235365--3||s__Janthinobacterium agaricidamnosum--1||s__Pseudomonas_E sp003605735--1||s__Rhodoferax sp018619435--1||s__SZUA-545 sp003250175--1:gtdb_class_counter=:gtdb_domain_counter=:gtdb_family_counter=:gtdb_genus_counter=:gtdb_order_counter=:gtdb_phylum_counter=:gtdb_species_counter=:heptad_counter=MCP-38H--11:lbd_counter=:name=N832354:ref_name_counter=])0:5e-09[&&NHX:Sample_counter=rhizpot1--3||rhizpot2--3||rhizpot3--7:Type_counter=capture--13:capture_class_counter=c__Alphaproteobacteria--2||c__Campylobacteria--1||c__GWC2-55-46--4||c__Gammaproteobacteria--3||c__Holophagae--3:capture_domain_counter=d__Bacteria--13:capture_family_counter=f__Azospirillaceae--1||f__Beijerinckiaceae--1||f__Burkholderiaceae--2||f__GWC2-55-46--4||f__Holophagaceae--3||f__Pseudomonadaceae--1||f__SZUA-545--1:capture_genus_counter=g__Azospirillum--1||g__Bosea--1||g__Geothrix--3||g__JACRLF01--4||g__Janthinobacterium--1||g__Pseudomonas_E--1||g__Rhodoferax--1||g__SZUA-545--1:capture_order_counter=o__Azospirillales--1||o__Burkholderiales--2||o__Campylobacterales--1||o__GWC2-55-46--4||o__Holophagales--3||o__Pseudomonadales--1||o__Rhizobiales--1:capture_phylum_counter=p__Acidobacteriota--3||p__Campylobacterota--1||p__Desulfobacterota--4||p__Proteobacteria--5:capture_species_counter=s__Azospirillum oleiclasticum--1||s__Bosea sp001556125--1||s__Geothrix sp016195985--3||s__JACRLF01 sp016235365--4||s__Janthinobacterium agaricidamnosum--1||s__Pseudomonas_E sp003605735--1||s__Rhodoferax sp018619435--1||s__SZUA-545 sp003250175--1:gtdb_class_counter=:gtdb_domain_counter=:gtdb_family_counter=:gtdb_genus_counter=:gtdb_order_counter=:gtdb_phylum_counter=:gtdb_species_counter=:heptad_counter=MCP-38H--13:lbd_counter=:name=N832355:ref_name_counter=],0f0d147e-2eeb-4d73-b635-10e74673b3e3_4@MCPsignal.22.74:0.024671[&&NHX:Sample=rhizpot1:Type=capture:capture_class=c__Holophagae:capture_domain=d__Bacteria:capture_family=f__Holophagaceae:capture_genus=g__Geothrix:capture_order=o__Holophagales:capture_phylum=p__Acidobacteriota:capture_species=s__Geothrix sp016195985:heptad=MCP-38H])0.847:0.0633053[&&NHX:Sample_counter=rhizpot1--4||rhizpot2--3||rhizpot3--7:Type_counter=capture--14:capture_class_counter=c__Alphaproteobacteria--2||c__Campylobacteria--1||c__GWC2-55-46--4||c__Gammaproteobacteria--3||c__Holophagae--4:capture_domain_counter=d__Bacteria--14:capture_family_counter=f__Azospirillaceae--1||f__Beijerinckiaceae--1||f__Burkholderiaceae--2||f__GWC2-55-46--4||f__Holophagaceae--4||f__Pseudomonadaceae--1||f__SZUA-545--1:capture_genus_counter=g__Azospirillum--1||g__Bosea--1||g__Geothrix--4||g__JACRLF01--4||g__Janthinobacterium--1||g__Pseudomonas_E--1||g__Rhodoferax--1||g__SZUA-545--1:capture_order_counter=o__Azospirillales--1||o__Burkholderiales--2||o__Campylobacterales--1||o__GWC2-55-46--4||o__Holophagales--4||o__Pseudomonadales--1||o__Rhizobiales--1:capture_phylum_counter=p__Acidobacteriota--4||p__Campylobacterota--1||p__Desulfobacterota--4||p__Proteobacteria--5:capture_species_counter=s__Azospirillum oleiclasticum--1||s__Bosea sp001556125--1||s__Geothrix sp016195985--4||s__JACRLF01 sp016235365--4||s__Janthinobacterium agaricidamnosum--1||s__Pseudomonas_E sp003605735--1||s__Rhodoferax sp018619435--1||s__SZUA-545 sp003250175--1:gtdb_class_counter=:gtdb_domain_counter=:gtdb_family_counter=:gtdb_genus_counter=:gtdb_order_counter=:gtdb_phylum_counter=:gtdb_species_counter=:heptad_counter=MCP-38H--14:lbd_counter=:name=N832357:ref_name_counter=],(((RS_GCF_013839525.1_protein.faa_NZ_JACDIS010000012.1_43@PF00015_full_PFAM.607.767:0.310019[&&NHX:Type=GTDB:gtdb_class=c__Alphaproteobacteria:gtdb_domain=d__Bacteria:gtdb_family=f__Pleomorphomonadaceae:gtdb_genus=g__Mongoliimonas:gtdb_order=o__Rhizobiales:gtdb_phylum=p__Proteobacteria:gtdb_species=s__Mongoliimonas rhizosphaerae:heptad=MCP-38H:species=d__Bacteria_p__Proteobacteria_c__Alphaproteobacteria_o__Rhizobiales_f__Pleomorphomonadaceae_g__Mongoliimonas_s__Mongoliimonas rhizosphaerae],839d5ec0-e625-4ae1-be79-f60a570686bf_3@MCPsignal.76.123:0.947559[&&NHX:Sample=rhizpot1:Type=capture:capture_class=c__Gammaproteobacteria:capture_domain=d__Bacteria:capture_family=f__Pseudomonadaceae:capture_genus=g__Pseudomonas_E:capture_order=o__Pseudomonadales:capture_phylum=p__Proteobacteria:capture_species=s__Pseudomonas_E toyotomiensis:heptad=MCP-44H])0.481:0.061622[&&NHX:Sample_counter=rhizpot1--1:Type_counter=GTDB--1||capture--1:capture_class_counter=c__Gammaproteobacteria--1:capture_domain_counter=d__Bacteria--1:capture_family_counter=f__Pseudomonadaceae--1:capture_genus_counter=g__Pseudomonas_E--1:capture_order_counter=o__Pseudomonadales--1:capture_phylum_counter=p__Proteobacteria--1:capture_species_counter=s__Pseudomonas_E toyotomiensis--1:gtdb_class_counter=c__Alphaproteobacteria--1:gtdb_domain_counter=d__Bacteria--1:gtdb_family_counter=f__Pleomorphomonadaceae--1:gtdb_genus_counter=g__Mongoliimonas--1:gtdb_order_counter=o__Rhizobiales--1:gtdb_phylum_counter=p__Proteobacteria--1:gtdb_species_counter=s__Mongoliimonas rhizosphaerae--1:heptad_counter=MCP-38H--1||MCP-44H--1:lbd_counter=:lca_tree=s__Mongoliimonas rhizosphaerae:name=N832360:ref_name_counter=],(b85ebc0b-0721-4f94-b6dd-73a058b6abe7_3@MCPsignal.258.317:5e-09[&&NHX:Sample=rhizpot3:Type=capture:capture_class=c__Alphaproteobacteria:capture_domain=d__Bacteria:capture_family=f__Xanthobacteraceae:capture_genus=g__Bradyrhizobium:capture_order=o__Rhizobiales:capture_phylum=p__Proteobacteria:capture_species=s__Bradyrhizobium sp000239795:heptad=MCP-38H],9bb385ec-4378-4f61-b001-0e3cf6f88f54_4@MCPsignal.87.137:5e-09[&&NHX:Sample=rhizpot1:Type=capture:capture_class=c__Gammaproteobacteria:capture_domain=d__Bacteria:capture_family=f__Pseudomonadaceae:capture_genus=g__Pseudomonas:capture_order=o__Pseudomonadales:capture_phylum=p__Proteobacteria:capture_species=s__Pseudomonas aeruginosa:heptad=MCP-38H])0.815:0.0396595[&&NHX:Sample_counter=rhizpot1--1||rhizpot3--1:Type_counter=capture--2:capture_class_counter=c__Alphaproteobacteria--1||c__Gammaproteobacteria--1:capture_domain_counter=d__Bacteria--2:capture_family_counter=f__Pseudomonadaceae--1||f__Xanthobacteraceae--1:capture_genus_counter=g__Bradyrhizobium--1||g__Pseudomonas--1:capture_order_counter=o__Pseudomonadales--1||o__Rhizobiales--1:capture_phylum_counter=p__Proteobacteria--2:capture_species_counter=s__Bradyrhizobium sp000239795--1||s__Pseudomonas aeruginosa--1:gtdb_class_counter=:gtdb_domain_counter=:gtdb_family_counter=:gtdb_genus_counter=:gtdb_order_counter=:gtdb_phylum_counter=:gtdb_species_counter=:heptad_counter=MCP-38H--2:lbd_counter=:name=N832363:ref_name_counter=])0.817:0.0876682[&&NHX:Sample_counter=rhizpot1--2||rhizpot3--1:Type_counter=GTDB--1||capture--3:capture_class_counter=c__Alphaproteobacteria--1||c__Gammaproteobacteria--2:capture_domain_counter=d__Bacteria--3:capture_family_counter=f__Pseudomonadaceae--2||f__Xanthobacteraceae--1:capture_genus_counter=g__Bradyrhizobium--1||g__Pseudomonas--1||g__Pseudomonas_E--1:capture_order_counter=o__Pseudomonadales--2||o__Rhizobiales--1:capture_phylum_counter=p__Proteobacteria--3:capture_species_counter=s__Bradyrhizobium sp000239795--1||s__Pseudomonas aeruginosa--1||s__Pseudomonas_E toyotomiensis--1:gtdb_class_counter=c__Alphaproteobacteria--1:gtdb_domain_counter=d__Bacteria--1:gtdb_family_counter=f__Pleomorphomonadaceae--1:gtdb_genus_counter=g__Mongoliimonas--1:gtdb_order_counter=o__Rhizobiales--1:gtdb_phylum_counter=p__Proteobacteria--1:gtdb_species_counter=s__Mongoliimonas rhizosphaerae--1:heptad_counter=MCP-38H--3||MCP-44H--1:lbd_counter=:lca_tree=s__Mongoliimonas rhizosphaerae:name=N832364:ref_name_counter=],(((a3a7b749-2e0e-4edf-96f9-7654838ff5dd_4@MCPsignal.67.105:0.058338[&&NHX:Sample=rhizpot2:Type=capture:capture_class=c__Holophagae:capture_domain=d__Bacteria:capture_family=f__Holophagaceae:capture_genus=g__Geothrix:capture_order=o__Holophagales:capture_phylum=p__Acidobacteriota:capture_species=s__Geothrix sp016195985:heptad=MCP-38H],(c87f6a3a-8a8a-5d08-b766-475d6dd74ff3_1@MCPsignal.25.64:7e-09[&&NHX:Sample=rhizpot1:Type=capture:capture_class=c__Holophagae:capture_domain=d__Bacteria:capture_family=f__Holophagaceae:capture_genus=g__Geothrix:capture_order=o__Holophagales:capture_phylum=p__Acidobacteriota:capture_species=s__Geothrix sp016195985:heptad=MCP-38H],GB_GCA_903876745.1_protein.faa_CAIRBD010000080.1_2@PF00015_full_PFAM.55.317:1.66719[&&NHX:Type=GTDB:gtdb_class=c__Gemmatimonadetes:gtdb_domain=d__Bacteria:gtdb_family=f__Gemmatimonadaceae:gtdb_genus=g__Fen-1231:gtdb_order=o__Gemmatimonadales:gtdb_phylum=p__Gemmatimonadota:gtdb_species=s__Fen-1231 sp903876745:heptad=MCP-44H:species=d__Bacteria_p__Gemmatimonadota_c__Gemmatimonadetes_o__Gemmatimonadales_f__Gemmatimonadaceae_g__Fen-1231_s__Fen-1231 sp903876745])0:5e-09[&&NHX:Sample_counter=rhizpot1--1:Type_counter=GTDB--1||capture--1:capture_class_counter=c__Holophagae--1:capture_domain_counter=d__Bacteria--1:capture_family_counter=f__Holophagaceae--1:capture_genus_counter=g__Geothrix--1:capture_order_counter=o__Holophagales--1:capture_phylum_counter=p__Acidobacteriota--1:capture_species_counter=s__Geothrix sp016195985--1:gtdb_class_counter=c__Gemmatimonadetes--1:gtdb_domain_counter=d__Bacteria--1:gtdb_family_counter=f__Gemmatimonadaceae--1:gtdb_genus_counter=g__Fen-1231--1:gtdb_order_counter=o__Gemmatimonadales--1:gtdb_phylum_counter=p__Gemmatimonadota--1:gtdb_species_counter=s__Fen-1231 sp903876745--1:heptad_counter=MCP-38H--1||MCP-44H--1:lbd_counter=:lca_tree=s__Fen-1231 sp903876745:name=N832368:ref_name_counter=])0.756:0.150122[&&NHX:Sample_counter=rhizpot1--1||rhizpot2--1:Type_counter=GTDB--1||capture--2:capture_class_counter=c__Holophagae--2:capture_domain_counter=d__Bacteria--2:capture_family_counter=f__Holophagaceae--2:capture_genus_counter=g__Geothrix--2:capture_order_counter=o__Holophagales--2:capture_phylum_counter=p__Acidobacteriota--2:capture_species_counter=s__Geothrix sp016195985--2:gtdb_class_counter=c__Gemmatimonadetes--1:gtdb_domain_counter=d__Bacteria--1:gtdb_family_counter=f__Gemmatimonadaceae--1:gtdb_genus_counter=g__Fen-1231--1:gtdb_order_counter=o__Gemmatimonadales--1:gtdb_phylum_counter=p__Gemmatimonadota--1:gtdb_species_counter=s__Fen-1231 sp903876745--1:heptad_counter=MCP-38H--2||MCP-44H--1:lbd_counter=:lca_tree=s__Fen-1231 sp903876745:name=N832369:ref_name_counter=],(611bc03c-fae2-46d1-89ff-8db2765da948_6@MCPsignal.26.181:0.257791[&&NHX:Sample=rhiztom2:Type=capture:capture_class=c__UBA1135:capture_domain=d__Bacteria:capture_family=f__UBA2386:capture_genus=g__UBA2386:capture_order=o__UBA2386:capture_phylum=p__Planctomycetota:capture_species=s__UBA2386 sp005776475:heptad=MCP-38H],(RS_GCF_013839445.1_protein.faa_NZ_JACDIT010000005.1_42@PF00015_full_PFAM.107.385:0.282008[&&NHX:Type=GTDB:gtdb_class=c__Alphaproteobacteria:gtdb_domain=d__Bacteria:gtdb_family=f__Pleomorphomonadaceae:gtdb_genus=g__Chthonobacter:gtdb_order=o__Rhizobiales:gtdb_phylum=p__Proteobacteria:gtdb_species=s__Chthonobacter albigriseus:heptad=MCP-38H:species=d__Bacteria_p__Proteobacteria_c__Alphaproteobacteria_o__Rhizobiales_f__Pleomorphomonadaceae_g__Chthonobacter_s__Chthonobacter albigriseus],((((bb57dfc6-658d-4bed-98e4-45e69386ff1e_5@MCPsignal.38.148:0.0156939[&&NHX:Sample=rhizpot1:Type=capture:besthit=57.1:bitscore=100.0:capture_class=c__Gammaproteobacteria:capture_domain=d__Bacteria:capture_family=f__Pseudomonadaceae:capture_genus=g__Pseudomonas_E:capture_order=o__Pseudomonadales:capture_phylum=p__Proteobacteria:capture_species=s__Pseudomonas_E sp002282595:evalue=4.67e-28:gapopen=0.0:heptad=MCP-38H:length=105.0:mismatch=45.0:qcovhsp=95.5:qend=109.0:qstart=5.0:ref_name=RS_GCF_016613415.1_protein.faa_NZ_JACWCT010000181.1_52@PF00015_full_PFAM.363.476:scovhsp=92.9:send=105.0:sstart=1.0],(193062c3-0ab7-430c-b79d-822574690fef_4@MCPsignal.255.408:5e-09[&&NHX:Sample=rhizpot1:Type=capture:capture_class=c__Gammaproteobacteria:capture_domain=d__Bacteria:capture_family=f__Pseudomonadaceae:capture_genus=g__Pseudomonas_E:capture_order=o__Pseudomonadales:capture_phylum=p__Proteobacteria:capture_species=s__Pseudomonas_E sp002282595:heptad=MCP-38H],8920e1f2-4b7f-4e4f-b753-9435e4d5c4bb_5@MCPsignal.304.382:0.0210723[&&NHX:Sample=rhizpot1:Type=capture:capture_class=c__Gammaproteobacteria:capture_domain=d__Bacteria:capture_family=f__Pseudomonadaceae:capture_genus=g__Pseudomonas_E:capture_order=o__Pseudomonadales:capture_phylum=p__Proteobacteria:capture_species=s__Pseudomonas_E sp002282595:heptad=MCP-44H])0.878:0.0199859[&&NHX:Sample_counter=rhizpot1--2:Type_counter=capture--2:capture_class_counter=c__Gammaproteobacteria--2:capture_domain_counter=d__Bacteria--2:capture_family_counter=f__Pseudomonadaceae--2:capture_genus_counter=g__Pseudomonas_E--2:capture_order_counter=o__Pseudomonadales--2:capture_phylum_counter=p__Proteobacteria--2:capture_species_counter=s__Pseudomonas_E sp002282595--2:gtdb_class_counter=:gtdb_domain_counter=:gtdb_family_counter=:gtdb_genus_counter=:gtdb_order_counter=:gtdb_phylum_counter=:gtdb_species_counter=:heptad_counter=MCP-38H--1||MCP-44H--1:lbd_counter=:name=N832375:ref_name_counter=])0:5e-09[&&NHX:Sample_counter=rhizpot1--3:Type_counter=capture--3:besthit_avg=57.1:besthit_max=57.1:besthit_min=57.1:besthit_std=0:besthit_sum=57.1:bitscore_avg=100.0:bitscore_max=100.0:bitscore_min=100.0:bitscore_std=0:bitscore_sum=100.0:capture_class_counter=c__Gammaproteobacteria--3:capture_domain_counter=d__Bacteria--3:capture_family_counter=f__Pseudomonadaceae--3:capture_genus_counter=g__Pseudomonas_E--3:capture_order_counter=o__Pseudomonadales--3:capture_phylum_counter=p__Proteobacteria--3:capture_species_counter=s__Pseudomonas_E sp002282595--3:evalue_avg=4.67e-28:evalue_max=4.67e-28:evalue_min=4.67e-28:evalue_std=0:evalue_sum=4.67e-28:gapopen_avg=0.0:gapopen_max=0.0:gapopen_min=0.0:gapopen_std=0:gapopen_sum=0.0:gtdb_class_counter=:gtdb_domain_counter=:gtdb_family_counter=:gtdb_genus_counter=:gtdb_order_counter=:gtdb_phylum_counter=:gtdb_species_counter=:heptad_counter=MCP-38H--2||MCP-44H--1:lbd_counter=:length_avg=105.0:length_max=105.0:length_min=105.0:length_std=0:length_sum=105.0:mismatch_avg=45.0:mismatch_max=45.0:mismatch_min=45.0:mismatch_std=0:mismatch_sum=45.0:name=N832376:qcovhsp_avg=95.5:qcovhsp_max=95.5:qcovhsp_min=95.5:qcovhsp_std=0:qcovhsp_sum=95.5:qend_avg=109.0:qend_max=109.0:qend_min=109.0:qend_std=0:qend_sum=109.0:qstart_avg=5.0:qstart_max=5.0:qstart_min=5.0:qstart_std=0:qstart_sum=5.0:ref_name_counter=RS_GCF_016613415.1_protein.faa_NZ_JACWCT010000181.1_52@PF00015_full_PFAM.363.476--1:scovhsp_avg=92.9:scovhsp_max=92.9:scovhsp_min=92.9:scovhsp_std=0:scovhsp_sum=92.9:send_avg=105.0:send_max=105.0:send_min=105.0:send_std=0:send_sum=105.0:sstart_avg=1.0:sstart_max=1.0:sstart_min=1.0:sstart_std=0:sstart_sum=1.0],06c336fe-e28e-4932-8281-0dc90995ec1e_6@MCPsignal.462.572:5e-09[&&NHX:Sample=rhizpot3:Type=capture:capture_class=c__Alphaproteobacteria:capture_domain=d__Bacteria:capture_family=f__Pleomorphomonadaceae:capture_genus=g__Methylobrevis:capture_order=o__Rhizobiales:capture_phylum=p__Proteobacteria:capture_species=s__Methylobrevis pamukkalensis:heptad=MCP-38H])0:5e-09[&&NHX:Sample_counter=rhizpot1--3||rhizpot3--1:Type_counter=capture--4:besthit_avg=57.1:besthit_max=57.1:besthit_min=57.1:besthit_std=0:besthit_sum=57.1:bitscore_avg=100.0:bitscore_max=100.0:bitscore_min=100.0:bitscore_std=0:bitscore_sum=100.0:capture_class_counter=c__Alphaproteobacteria--1||c__Gammaproteobacteria--3:capture_domain_counter=d__Bacteria--4:capture_family_counter=f__Pleomorphomonadaceae--1||f__Pseudomonadaceae--3:capture_genus_counter=g__Methylobrevis--1||g__Pseudomonas_E--3:capture_order_counter=o__Pseudomonadales--3||o__Rhizobiales--1:capture_phylum_counter=p__Proteobacteria--4:capture_species_counter=s__Methylobrevis pamukkalensis--1||s__Pseudomonas_E sp002282595--3:evalue_avg=4.67e-28:evalue_max=4.67e-28:evalue_min=4.67e-28:evalue_std=0:evalue_sum=4.67e-28:gapopen_avg=0.0:gapopen_max=0.0:gapopen_min=0.0:gapopen_std=0:gapopen_sum=0.0:gtdb_class_counter=:gtdb_domain_counter=:gtdb_family_counter=:gtdb_genus_counter=:gtdb_order_counter=:gtdb_phylum_counter=:gtdb_species_counter=:heptad_counter=MCP-38H--3||MCP-44H--1:lbd_counter=:length_avg=105.0:length_max=105.0:length_min=105.0:length_std=0:length_sum=105.0:mismatch_avg=45.0:mismatch_max=45.0:mismatch_min=45.0:mismatch_std=0:mismatch_sum=45.0:name=N832378:qcovhsp_avg=95.5:qcovhsp_max=95.5:qcovhsp_min=95.5:qcovhsp_std=0:qcovhsp_sum=95.5:qend_avg=109.0:qend_max=109.0:qend_min=109.0:qend_std=0:qend_sum=109.0:qstart_avg=5.0:qstart_max=5.0:qstart_min=5.0:qstart_std=0:qstart_sum=5.0:ref_name_counter=RS_GCF_016613415.1_protein.faa_NZ_JACWCT010000181.1_52@PF00015_full_PFAM.363.476--1:scovhsp_avg=92.9:scovhsp_max=92.9:scovhsp_min=92.9:scovhsp_std=0:scovhsp_sum=92.9:send_avg=105.0:send_max=105.0:send_min=105.0:send_std=0:send_sum=105.0:sstart_avg=1.0:sstart_max=1.0:sstart_min=1.0:sstart_std=0:sstart_sum=1.0],(795c125c-8456-4a33-a53e-e53c342c1d40_5@MCPsignal.51.153:5e-09[&&NHX:Sample=rhizpot1:Type=capture:capture_class=c__Alphaproteobacteria:capture_domain=d__Bacteria:capture_family=f__Azospirillaceae:capture_genus=g__Azospirillum:capture_order=o__Azospirillales:capture_phylum=p__Proteobacteria:capture_species=s__Azospirillum sp003116015:heptad=MCP-38H],4daba4eb-a096-4963-9ed7-16925053117a_3@MCPsignal.3.92:0.117733[&&NHX:Sample=rhizpot3:Type=capture:besthit=50.0:bitscore=67.0:capture_class=c__Alphaproteobacteria:capture_domain=d__Bacteria:capture_family=f__Acetobacteraceae:capture_genus=g__Belnapia:capture_order=o__Acetobacterales:capture_phylum=p__Proteobacteria:capture_species=s__Belnapia sp902805545:evalue=9.35e-15:gapopen=1.0:heptad=MCP-38H:length=90.0:mismatch=44.0:qcovhsp=100.0:qend=89.0:qstart=1.0:ref_name=RS_GCF_900215605.1_protein.faa_NZ_OBEL01000006.1_266@PF00015_full_PFAM.533.713:scovhsp=50.0:send=124.0:sstart=35.0])0.725:0.00463765[&&NHX:Sample_counter=rhizpot1--1||rhizpot3--1:Type_counter=capture--2:besthit_avg=50.0:besthit_max=50.0:besthit_min=50.0:besthit_std=0:besthit_sum=50.0:bitscore_avg=67.0:bitscore_max=67.0:bitscore_min=67.0:bitscore_std=0:bitscore_sum=67.0:capture_class_counter=c__Alphaproteobacteria--2:capture_domain_counter=d__Bacteria--2:capture_family_counter=f__Acetobacteraceae--1||f__Azospirillaceae--1:capture_genus_counter=g__Azospirillum--1||g__Belnapia--1:capture_order_counter=o__Acetobacterales--1||o__Azospirillales--1:capture_phylum_counter=p__Proteobacteria--2:capture_species_counter=s__Azospirillum sp003116015--1||s__Belnapia sp902805545--1:evalue_avg=9.35e-15:evalue_max=9.35e-15:evalue_min=9.35e-15:evalue_std=0:evalue_sum=9.35e-15:gapopen_avg=1.0:gapopen_max=1.0:gapopen_min=1.0:gapopen_std=0:gapopen_sum=1.0:gtdb_class_counter=:gtdb_domain_counter=:gtdb_family_counter=:gtdb_genus_counter=:gtdb_order_counter=:gtdb_phylum_counter=:gtdb_species_counter=:heptad_counter=MCP-38H--2:lbd_counter=:length_avg=90.0:length_max=90.0:length_min=90.0:length_std=0:length_sum=90.0:mismatch_avg=44.0:mismatch_max=44.0:mismatch_min=44.0:mismatch_std=0:mismatch_sum=44.0:name=N832381:qcovhsp_avg=100.0:qcovhsp_max=100.0:qcovhsp_min=100.0:qcovhsp_std=0:qcovhsp_sum=100.0:qend_avg=89.0:qend_max=89.0:qend_min=89.0:qend_std=0:qend_sum=89.0:qstart_avg=1.0:qstart_max=1.0:qstart_min=1.0:qstart_std=0:qstart_sum=1.0:ref_name_counter=RS_GCF_900215605.1_protein.faa_NZ_OBEL01000006.1_266@PF00015_full_PFAM.533.713--1:scovhsp_avg=50.0:scovhsp_max=50.0:scovhsp_min=50.0:scovhsp_std=0:scovhsp_sum=50.0:send_avg=124.0:send_max=124.0:send_min=124.0:send_std=0:send_sum=124.0:sstart_avg=35.0:sstart_max=35.0:sstart_min=35.0:sstart_std=0:sstart_sum=35.0])0.903:0.22877[&&NHX:Sample_counter=rhizpot1--4||rhizpot3--2:Type_counter=capture--6:besthit_avg=53.55:besthit_max=57.1:besthit_min=50.0:besthit_std=5.020458146424489:besthit_sum=107.1:bitscore_avg=83.5:bitscore_max=100.0:bitscore_min=67.0:bitscore_std=23.33452377915607:bitscore_sum=167.0:capture_class_counter=c__Alphaproteobacteria--3||c__Gammaproteobacteria--3:capture_domain_counter=d__Bacteria--6:capture_family_counter=f__Acetobacteraceae--1||f__Azospirillaceae--1||f__Pleomorphomonadaceae--1||f__Pseudomonadaceae--3:capture_genus_counter=g__Azospirillum--1||g__Belnapia--1||g__Methylobrevis--1||g__Pseudomonas_E--3:capture_order_counter=o__Acetobacterales--1||o__Azospirillales--1||o__Pseudomonadales--3||o__Rhizobiales--1:capture_phylum_counter=p__Proteobacteria--6:capture_species_counter=s__Azospirillum sp003116015--1||s__Belnapia sp902805545--1||s__Methylobrevis pamukkalensis--1||s__Pseudomonas_E sp002282595--3:evalue_avg=4.675000000000233e-15:evalue_max=9.35e-15:evalue_min=4.67e-28:evalue_std=6.6114484040938884e-15:evalue_sum=9.350000000000466e-15:gapopen_avg=0.5:gapopen_max=1.0:gapopen_min=0.0:gapopen_std=0.7071067811865476:gapopen_sum=1.0:gtdb_class_counter=:gtdb_domain_counter=:gtdb_family_counter=:gtdb_genus_counter=:gtdb_order_counter=:gtdb_phylum_counter=:gtdb_species_counter=:heptad_counter=MCP-38H--5||MCP-44H--1:lbd_counter=:length_avg=97.5:length_max=105.0:length_min=90.0:length_std=10.606601717798213:length_sum=195.0:mismatch_avg=44.5:mismatch_max=45.0:mismatch_min=44.0:mismatch_std=0.7071067811865476:mismatch_sum=89.0:name=N832382:qcovhsp_avg=97.75:qcovhsp_max=100.0:qcovhsp_min=95.5:qcovhsp_std=3.181980515339464:qcovhsp_sum=195.5:qend_avg=99.0:qend_max=109.0:qend_min=89.0:qend_std=14.142135623730951:qend_sum=198.0:qstart_avg=3.0:qstart_max=5.0:qstart_min=1.0:qstart_std=2.8284271247461903:qstart_sum=6.0:ref_name_counter=RS_GCF_016613415.1_protein.faa_NZ_JACWCT010000181.1_52@PF00015_full_PFAM.363.476--1||RS_GCF_900215605.1_protein.faa_NZ_OBEL01000006.1_266@PF00015_full_PFAM.533.713--1:scovhsp_avg=71.45:scovhsp_max=92.9:scovhsp_min=50.0:scovhsp_std=30.334880912902893:scovhsp_sum=142.9:send_avg=114.5:send_max=124.0:send_min=105.0:send_std=13.435028842544403:send_sum=229.0:sstart_avg=18.0:sstart_max=35.0:sstart_min=1.0:sstart_std=24.041630560342615:sstart_sum=36.0],863b02e4-0fe7-4ecd-b45a-8486c5ea1f68_1@MCPsignal.413.465:0.158709[&&NHX:Sample=rhizpot3:Type=capture:capture_class=c__Alphaproteobacteria:capture_domain=d__Bacteria:capture_family=f__Rhizobiaceae:capture_genus=g__DUSC01:capture_order=o__Rhizobiales:capture_phylum=p__Proteobacteria:capture_species=s__DUSC01 sp012842935:heptad=MCP-38H])0.865:0.144902[&&NHX:Sample_counter=rhizpot1--4||rhizpot3--3:Type_counter=capture--7:besthit_avg=53.55:besthit_max=57.1:besthit_min=50.0:besthit_std=5.020458146424489:besthit_sum=107.1:bitscore_avg=83.5:bitscore_max=100.0:bitscore_min=67.0:bitscore_std=23.33452377915607:bitscore_sum=167.0:capture_class_counter=c__Alphaproteobacteria--4||c__Gammaproteobacteria--3:capture_domain_counter=d__Bacteria--7:capture_family_counter=f__Acetobacteraceae--1||f__Azospirillaceae--1||f__Pleomorphomonadaceae--1||f__Pseudomonadaceae--3||f__Rhizobiaceae--1:capture_genus_counter=g__Azospirillum--1||g__Belnapia--1||g__DUSC01--1||g__Methylobrevis--1||g__Pseudomonas_E--3:capture_order_counter=o__Acetobacterales--1||o__Azospirillales--1||o__Pseudomonadales--3||o__Rhizobiales--2:capture_phylum_counter=p__Proteobacteria--7:capture_species_counter=s__Azospirillum sp003116015--1||s__Belnapia sp902805545--1||s__DUSC01 sp012842935--1||s__Methylobrevis pamukkalensis--1||s__Pseudomonas_E sp002282595--3:evalue_avg=4.675000000000233e-15:evalue_max=9.35e-15:evalue_min=4.67e-28:evalue_std=6.6114484040938884e-15:evalue_sum=9.350000000000466e-15:gapopen_avg=0.5:gapopen_max=1.0:gapopen_min=0.0:gapopen_std=0.7071067811865476:gapopen_sum=1.0:gtdb_class_counter=:gtdb_domain_counter=:gtdb_family_counter=:gtdb_genus_counter=:gtdb_order_counter=:gtdb_phylum_counter=:gtdb_species_counter=:heptad_counter=MCP-38H--6||MCP-44H--1:lbd_counter=:length_avg=97.5:length_max=105.0:length_min=90.0:length_std=10.606601717798213:length_sum=195.0:mismatch_avg=44.5:mismatch_max=45.0:mismatch_min=44.0:mismatch_std=0.7071067811865476:mismatch_sum=89.0:name=N832384:qcovhsp_avg=97.75:qcovhsp_max=100.0:qcovhsp_min=95.5:qcovhsp_std=3.181980515339464:qcovhsp_sum=195.5:qend_avg=99.0:qend_max=109.0:qend_min=89.0:qend_std=14.142135623730951:qend_sum=198.0:qstart_avg=3.0:qstart_max=5.0:qstart_min=1.0:qstart_std=2.8284271247461903:qstart_sum=6.0:ref_name_counter=RS_GCF_016613415.1_protein.faa_NZ_JACWCT010000181.1_52@PF00015_full_PFAM.363.476--1||RS_GCF_900215605.1_protein.faa_NZ_OBEL01000006.1_266@PF00015_full_PFAM.533.713--1:scovhsp_avg=71.45:scovhsp_max=92.9:scovhsp_min=50.0:scovhsp_std=30.334880912902893:scovhsp_sum=142.9:send_avg=114.5:send_max=124.0:send_min=105.0:send_std=13.435028842544403:send_sum=229.0:sstart_avg=18.0:sstart_max=35.0:sstart_min=1.0:sstart_std=24.041630560342615:sstart_sum=36.0])0.815:0.0866313[&&NHX:Sample_counter=rhizpot1--4||rhizpot3--3:Type_counter=GTDB--1||capture--7:besthit_avg=53.55:besthit_max=57.1:besthit_min=50.0:besthit_std=5.020458146424489:besthit_sum=107.1:bitscore_avg=83.5:bitscore_max=100.0:bitscore_min=67.0:bitscore_std=23.33452377915607:bitscore_sum=167.0:capture_class_counter=c__Alphaproteobacteria--4||c__Gammaproteobacteria--3:capture_domain_counter=d__Bacteria--7:capture_family_counter=f__Acetobacteraceae--1||f__Azospirillaceae--1||f__Pleomorphomonadaceae--1||f__Pseudomonadaceae--3||f__Rhizobiaceae--1:capture_genus_counter=g__Azospirillum--1||g__Belnapia--1||g__DUSC01--1||g__Methylobrevis--1||g__Pseudomonas_E--3:capture_order_counter=o__Acetobacterales--1||o__Azospirillales--1||o__Pseudomonadales--3||o__Rhizobiales--2:capture_phylum_counter=p__Proteobacteria--7:capture_species_counter=s__Azospirillum sp003116015--1||s__Belnapia sp902805545--1||s__DUSC01 sp012842935--1||s__Methylobrevis pamukkalensis--1||s__Pseudomonas_E sp002282595--3:evalue_avg=4.675000000000233e-15:evalue_max=9.35e-15:evalue_min=4.67e-28:evalue_std=6.6114484040938884e-15:evalue_sum=9.350000000000466e-15:gapopen_avg=0.5:gapopen_max=1.0:gapopen_min=0.0:gapopen_std=0.7071067811865476:gapopen_sum=1.0:gtdb_class_counter=c__Alphaproteobacteria--1:gtdb_domain_counter=d__Bacteria--1:gtdb_family_counter=f__Pleomorphomonadaceae--1:gtdb_genus_counter=g__Chthonobacter--1:gtdb_order_counter=o__Rhizobiales--1:gtdb_phylum_counter=p__Proteobacteria--1:gtdb_species_counter=s__Chthonobacter albigriseus--1:heptad_counter=MCP-38H--7||MCP-44H--1:lbd_counter=:lca_tree=s__Chthonobacter albigriseus:length_avg=97.5:length_max=105.0:length_min=90.0:length_std=10.606601717798213:length_sum=195.0:mismatch_avg=44.5:mismatch_max=45.0:mismatch_min=44.0:mismatch_std=0.7071067811865476:mismatch_sum=89.0:name=N832385:qcovhsp_avg=97.75:qcovhsp_max=100.0:qcovhsp_min=95.5:qcovhsp_std=3.181980515339464:qcovhsp_sum=195.5:qend_avg=99.0:qend_max=109.0:qend_min=89.0:qend_std=14.142135623730951:qend_sum=198.0:qstart_avg=3.0:qstart_max=5.0:qstart_min=1.0:qstart_std=2.8284271247461903:qstart_sum=6.0:ref_name_counter=RS_GCF_016613415.1_protein.faa_NZ_JACWCT010000181.1_52@PF00015_full_PFAM.363.476--1||RS_GCF_900215605.1_protein.faa_NZ_OBEL01000006.1_266@PF00015_full_PFAM.533.713--1:scovhsp_avg=71.45:scovhsp_max=92.9:scovhsp_min=50.0:scovhsp_std=30.334880912902893:scovhsp_sum=142.9:send_avg=114.5:send_max=124.0:send_min=105.0:send_std=13.435028842544403:send_sum=229.0:sstart_avg=18.0:sstart_max=35.0:sstart_min=1.0:sstart_std=24.041630560342615:sstart_sum=36.0])0.948:0.248032[&&NHX:Sample_counter=rhizpot1--4||rhizpot3--3||rhiztom2--1:Type_counter=GTDB--1||capture--8:besthit_avg=53.55:besthit_max=57.1:besthit_min=50.0:besthit_std=5.020458146424489:besthit_sum=107.1:bitscore_avg=83.5:bitscore_max=100.0:bitscore_min=67.0:bitscore_std=23.33452377915607:bitscore_sum=167.0:capture_class_counter=c__Alphaproteobacteria--4||c__Gammaproteobacteria--3||c__UBA1135--1:capture_domain_counter=d__Bacteria--8:capture_family_counter=f__Acetobacteraceae--1||f__Azospirillaceae--1||f__Pleomorphomonadaceae--1||f__Pseudomonadaceae--3||f__Rhizobiaceae--1||f__UBA2386--1:capture_genus_counter=g__Azospirillum--1||g__Belnapia--1||g__DUSC01--1||g__Methylobrevis--1||g__Pseudomonas_E--3||g__UBA2386--1:capture_order_counter=o__Acetobacterales--1||o__Azospirillales--1||o__Pseudomonadales--3||o__Rhizobiales--2||o__UBA2386--1:capture_phylum_counter=p__Planctomycetota--1||p__Proteobacteria--7:capture_species_counter=s__Azospirillum sp003116015--1||s__Belnapia sp902805545--1||s__DUSC01 sp012842935--1||s__Methylobrevis pamukkalensis--1||s__Pseudomonas_E sp002282595--3||s__UBA2386 sp005776475--1:evalue_avg=4.675000000000233e-15:evalue_max=9.35e-15:evalue_min=4.67e-28:evalue_std=6.6114484040938884e-15:evalue_sum=9.350000000000466e-15:gapopen_avg=0.5:gapopen_max=1.0:gapopen_min=0.0:gapopen_std=0.7071067811865476:gapopen_sum=1.0:gtdb_class_counter=c__Alphaproteobacteria--1:gtdb_domain_counter=d__Bacteria--1:gtdb_family_counter=f__Pleomorphomonadaceae--1:gtdb_genus_counter=g__Chthonobacter--1:gtdb_order_counter=o__Rhizobiales--1:gtdb_phylum_counter=p__Proteobacteria--1:gtdb_species_counter=s__Chthonobacter albigriseus--1:heptad_counter=MCP-38H--8||MCP-44H--1:lbd_counter=:lca_tree=s__Chthonobacter albigriseus:length_avg=97.5:length_max=105.0:length_min=90.0:length_std=10.606601717798213:length_sum=195.0:mismatch_avg=44.5:mismatch_max=45.0:mismatch_min=44.0:mismatch_std=0.7071067811865476:mismatch_sum=89.0:name=N832386:qcovhsp_avg=97.75:qcovhsp_max=100.0:qcovhsp_min=95.5:qcovhsp_std=3.181980515339464:qcovhsp_sum=195.5:qend_avg=99.0:qend_max=109.0:qend_min=89.0:qend_std=14.142135623730951:qend_sum=198.0:qstart_avg=3.0:qstart_max=5.0:qstart_min=1.0:qstart_std=2.8284271247461903:qstart_sum=6.0:ref_name_counter=RS_GCF_016613415.1_protein.faa_NZ_JACWCT010000181.1_52@PF00015_full_PFAM.363.476--1||RS_GCF_900215605.1_protein.faa_NZ_OBEL01000006.1_266@PF00015_full_PFAM.533.713--1:scovhsp_avg=71.45:scovhsp_max=92.9:scovhsp_min=50.0:scovhsp_std=30.334880912902893:scovhsp_sum=142.9:send_avg=114.5:send_max=124.0:send_min=105.0:send_std=13.435028842544403:send_sum=229.0:sstart_avg=18.0:sstart_max=35.0:sstart_min=1.0:sstart_std=24.041630560342615:sstart_sum=36.0])0.356:0.0436466[&&NHX:Sample_counter=rhizpot1--5||rhizpot2--1||rhizpot3--3||rhiztom2--1:Type_counter=GTDB--2||capture--10:besthit_avg=53.55:besthit_max=57.1:besthit_min=50.0:besthit_std=5.020458146424489:besthit_sum=107.1:bitscore_avg=83.5:bitscore_max=100.0:bitscore_min=67.0:bitscore_std=23.33452377915607:bitscore_sum=167.0:capture_class_counter=c__Alphaproteobacteria--4||c__Gammaproteobacteria--3||c__Holophagae--2||c__UBA1135--1:capture_domain_counter=d__Bacteria--10:capture_family_counter=f__Acetobacteraceae--1||f__Azospirillaceae--1||f__Holophagaceae--2||f__Pleomorphomonadaceae--1||f__Pseudomonadaceae--3||f__Rhizobiaceae--1||f__UBA2386--1:capture_genus_counter=g__Azospirillum--1||g__Belnapia--1||g__DUSC01--1||g__Geothrix--2||g__Methylobrevis--1||g__Pseudomonas_E--3||g__UBA2386--1:capture_order_counter=o__Acetobacterales--1||o__Azospirillales--1||o__Holophagales--2||o__Pseudomonadales--3||o__Rhizobiales--2||o__UBA2386--1:capture_phylum_counter=p__Acidobacteriota--2||p__Planctomycetota--1||p__Proteobacteria--7:capture_species_counter=s__Azospirillum sp003116015--1||s__Belnapia sp902805545--1||s__DUSC01 sp012842935--1||s__Geothrix sp016195985--2||s__Methylobrevis pamukkalensis--1||s__Pseudomonas_E sp002282595--3||s__UBA2386 sp005776475--1:evalue_avg=4.675000000000233e-15:evalue_max=9.35e-15:evalue_min=4.67e-28:evalue_std=6.6114484040938884e-15:evalue_sum=9.350000000000466e-15:gapopen_avg=0.5:gapopen_max=1.0:gapopen_min=0.0:gapopen_std=0.7071067811865476:gapopen_sum=1.0:gtdb_class_counter=c__Alphaproteobacteria--1||c__Gemmatimonadetes--1:gtdb_domain_counter=d__Bacteria--2:gtdb_family_counter=f__Gemmatimonadaceae--1||f__Pleomorphomonadaceae--1:gtdb_genus_counter=g__Chthonobacter--1||g__Fen-1231--1:gtdb_order_counter=o__Gemmatimonadales--1||o__Rhizobiales--1:gtdb_phylum_counter=p__Gemmatimonadota--1||p__Proteobacteria--1:gtdb_species_counter=s__Chthonobacter albigriseus--1||s__Fen-1231 sp903876745--1:heptad_counter=MCP-38H--10||MCP-44H--2:lbd_counter=:lca_tree=d__Bacteria:length_avg=97.5:length_max=105.0:length_min=90.0:length_std=10.606601717798213:length_sum=195.0:mismatch_avg=44.5:mismatch_max=45.0:mismatch_min=44.0:mismatch_std=0.7071067811865476:mismatch_sum=89.0:name=N832387:qcovhsp_avg=97.75:qcovhsp_max=100.0:qcovhsp_min=95.5:qcovhsp_std=3.181980515339464:qcovhsp_sum=195.5:qend_avg=99.0:qend_max=109.0:qend_min=89.0:qend_std=14.142135623730951:qend_sum=198.0:qstart_avg=3.0:qstart_max=5.0:qstart_min=1.0:qstart_std=2.8284271247461903:qstart_sum=6.0:ref_name_counter=RS_GCF_016613415.1_protein.faa_NZ_JACWCT010000181.1_52@PF00015_full_PFAM.363.476--1||RS_GCF_900215605.1_protein.faa_NZ_OBEL01000006.1_266@PF00015_full_PFAM.533.713--1:scovhsp_avg=71.45:scovhsp_max=92.9:scovhsp_min=50.0:scovhsp_std=30.334880912902893:scovhsp_sum=142.9:send_avg=114.5:send_max=124.0:send_min=105.0:send_std=13.435028842544403:send_sum=229.0:sstart_avg=18.0:sstart_max=35.0:sstart_min=1.0:sstart_std=24.041630560342615:sstart_sum=36.0],c63a9672-4be7-4af7-b401-d06cdf294735_4@MCPsignal.22.65:5e-09[&&NHX:Sample=rhizpot1:Type=capture:capture_class=c__Holophagae:capture_domain=d__Bacteria:capture_family=f__Holophagaceae:capture_genus=g__Geothrix:capture_order=o__Holophagales:capture_phylum=p__Acidobacteriota:capture_species=s__Geothrix sp016195985:heptad=MCP-38H])0.919:0.152628[&&NHX:Sample_counter=rhizpot1--6||rhizpot2--1||rhizpot3--3||rhiztom2--1:Type_counter=GTDB--2||capture--11:besthit_avg=53.55:besthit_max=57.1:besthit_min=50.0:besthit_std=5.020458146424489:besthit_sum=107.1:bitscore_avg=83.5:bitscore_max=100.0:bitscore_min=67.0:bitscore_std=23.33452377915607:bitscore_sum=167.0:capture_class_counter=c__Alphaproteobacteria--4||c__Gammaproteobacteria--3||c__Holophagae--3||c__UBA1135--1:capture_domain_counter=d__Bacteria--11:capture_family_counter=f__Acetobacteraceae--1||f__Azospirillaceae--1||f__Holophagaceae--3||f__Pleomorphomonadaceae--1||f__Pseudomonadaceae--3||f__Rhizobiaceae--1||f__UBA2386--1:capture_genus_counter=g__Azospirillum--1||g__Belnapia--1||g__DUSC01--1||g__Geothrix--3||g__Methylobrevis--1||g__Pseudomonas_E--3||g__UBA2386--1:capture_order_counter=o__Acetobacterales--1||o__Azospirillales--1||o__Holophagales--3||o__Pseudomonadales--3||o__Rhizobiales--2||o__UBA2386--1:capture_phylum_counter=p__Acidobacteriota--3||p__Planctomycetota--1||p__Proteobacteria--7:capture_species_counter=s__Azospirillum sp003116015--1||s__Belnapia sp902805545--1||s__DUSC01 sp012842935--1||s__Geothrix sp016195985--3||s__Methylobrevis pamukkalensis--1||s__Pseudomonas_E sp002282595--3||s__UBA2386 sp005776475--1:evalue_avg=4.675000000000233e-15:evalue_max=9.35e-15:evalue_min=4.67e-28:evalue_std=6.6114484040938884e-15:evalue_sum=9.350000000000466e-15:gapopen_avg=0.5:gapopen_max=1.0:gapopen_min=0.0:gapopen_std=0.7071067811865476:gapopen_sum=1.0:gtdb_class_counter=c__Alphaproteobacteria--1||c__Gemmatimonadetes--1:gtdb_domain_counter=d__Bacteria--2:gtdb_family_counter=f__Gemmatimonadaceae--1||f__Pleomorphomonadaceae--1:gtdb_genus_counter=g__Chthonobacter--1||g__Fen-1231--1:gtdb_order_counter=o__Gemmatimonadales--1||o__Rhizobiales--1:gtdb_phylum_counter=p__Gemmatimonadota--1||p__Proteobacteria--1:gtdb_species_counter=s__Chthonobacter albigriseus--1||s__Fen-1231 sp903876745--1:heptad_counter=MCP-38H--11||MCP-44H--2:lbd_counter=:lca_tree=d__Bacteria:length_avg=97.5:length_max=105.0:length_min=90.0:length_std=10.606601717798213:length_sum=195.0:mismatch_avg=44.5:mismatch_max=45.0:mismatch_min=44.0:mismatch_std=0.7071067811865476:mismatch_sum=89.0:name=N832389:qcovhsp_avg=97.75:qcovhsp_max=100.0:qcovhsp_min=95.5:qcovhsp_std=3.181980515339464:qcovhsp_sum=195.5:qend_avg=99.0:qend_max=109.0:qend_min=89.0:qend_std=14.142135623730951:qend_sum=198.0:qstart_avg=3.0:qstart_max=5.0:qstart_min=1.0:qstart_std=2.8284271247461903:qstart_sum=6.0:ref_name_counter=RS_GCF_016613415.1_protein.faa_NZ_JACWCT010000181.1_52@PF00015_full_PFAM.363.476--1||RS_GCF_900215605.1_protein.faa_NZ_OBEL01000006.1_266@PF00015_full_PFAM.533.713--1:scovhsp_avg=71.45:scovhsp_max=92.9:scovhsp_min=50.0:scovhsp_std=30.334880912902893:scovhsp_sum=142.9:send_avg=114.5:send_max=124.0:send_min=105.0:send_std=13.435028842544403:send_sum=229.0:sstart_avg=18.0:sstart_max=35.0:sstart_min=1.0:sstart_std=24.041630560342615:sstart_sum=36.0])0.822:0.0706088[&&NHX:Sample_counter=rhizpot1--8||rhizpot2--1||rhizpot3--4||rhiztom2--1:Type_counter=GTDB--3||capture--14:besthit_avg=53.55:besthit_max=57.1:besthit_min=50.0:besthit_std=5.020458146424489:besthit_sum=107.1:bitscore_avg=83.5:bitscore_max=100.0:bitscore_min=67.0:bitscore_std=23.33452377915607:bitscore_sum=167.0:capture_class_counter=c__Alphaproteobacteria--5||c__Gammaproteobacteria--5||c__Holophagae--3||c__UBA1135--1:capture_domain_counter=d__Bacteria--14:capture_family_counter=f__Acetobacteraceae--1||f__Azospirillaceae--1||f__Holophagaceae--3||f__Pleomorphomonadaceae--1||f__Pseudomonadaceae--5||f__Rhizobiaceae--1||f__UBA2386--1||f__Xanthobacteraceae--1:capture_genus_counter=g__Azospirillum--1||g__Belnapia--1||g__Bradyrhizobium--1||g__DUSC01--1||g__Geothrix--3||g__Methylobrevis--1||g__Pseudomonas--1||g__Pseudomonas_E--4||g__UBA2386--1:capture_order_counter=o__Acetobacterales--1||o__Azospirillales--1||o__Holophagales--3||o__Pseudomonadales--5||o__Rhizobiales--3||o__UBA2386--1:capture_phylum_counter=p__Acidobacteriota--3||p__Planctomycetota--1||p__Proteobacteria--10:capture_species_counter=s__Azospirillum sp003116015--1||s__Belnapia sp902805545--1||s__Bradyrhizobium sp000239795--1||s__DUSC01 sp012842935--1||s__Geothrix sp016195985--3||s__Methylobrevis pamukkalensis--1||s__Pseudomonas aeruginosa--1||s__Pseudomonas_E sp002282595--3||s__Pseudomonas_E toyotomiensis--1||s__UBA2386 sp005776475--1:evalue_avg=4.675000000000233e-15:evalue_max=9.35e-15:evalue_min=4.67e-28:evalue_std=6.6114484040938884e-15:evalue_sum=9.350000000000466e-15:gapopen_avg=0.5:gapopen_max=1.0:gapopen_min=0.0:gapopen_std=0.7071067811865476:gapopen_sum=1.0:gtdb_class_counter=c__Alphaproteobacteria--2||c__Gemmatimonadetes--1:gtdb_domain_counter=d__Bacteria--3:gtdb_family_counter=f__Gemmatimonadaceae--1||f__Pleomorphomonadaceae--2:gtdb_genus_counter=g__Chthonobacter--1||g__Fen-1231--1||g__Mongoliimonas--1:gtdb_order_counter=o__Gemmatimonadales--1||o__Rhizobiales--2:gtdb_phylum_counter=p__Gemmatimonadota--1||p__Proteobacteria--2:gtdb_species_counter=s__Chthonobacter albigriseus--1||s__Fen-1231 sp903876745--1||s__Mongoliimonas rhizosphaerae--1:heptad_counter=MCP-38H--14||MCP-44H--3:lbd_counter=:lca_tree=d__Bacteria:length_avg=97.5:length_max=105.0:length_min=90.0:length_std=10.606601717798213:length_sum=195.0:mismatch_avg=44.5:mismatch_max=45.0:mismatch_min=44.0:mismatch_std=0.7071067811865476:mismatch_sum=89.0:name=N832390:qcovhsp_avg=97.75:qcovhsp_max=100.0:qcovhsp_min=95.5:qcovhsp_std=3.181980515339464:qcovhsp_sum=195.5:qend_avg=99.0:qend_max=109.0:qend_min=89.0:qend_std=14.142135623730951:qend_sum=198.0:qstart_avg=3.0:qstart_max=5.0:qstart_min=1.0:qstart_std=2.8284271247461903:qstart_sum=6.0:ref_name_counter=RS_GCF_016613415.1_protein.faa_NZ_JACWCT010000181.1_52@PF00015_full_PFAM.363.476--1||RS_GCF_900215605.1_protein.faa_NZ_OBEL01000006.1_266@PF00015_full_PFAM.533.713--1:scovhsp_avg=71.45:scovhsp_max=92.9:scovhsp_min=50.0:scovhsp_std=30.334880912902893:scovhsp_sum=142.9:send_avg=114.5:send_max=124.0:send_min=105.0:send_std=13.435028842544403:send_sum=229.0:sstart_avg=18.0:sstart_max=35.0:sstart_min=1.0:sstart_std=24.041630560342615:sstart_sum=36.0])0.901:0.0536747[&&NHX:Sample_counter=rhizpot1--12||rhizpot2--4||rhizpot3--11||rhiztom2--1:Type_counter=GTDB--3||capture--28:besthit_avg=53.55:besthit_max=57.1:besthit_min=50.0:besthit_std=5.020458146424489:besthit_sum=107.1:bitscore_avg=83.5:bitscore_max=100.0:bitscore_min=67.0:bitscore_std=23.33452377915607:bitscore_sum=167.0:capture_class_counter=c__Alphaproteobacteria--7||c__Campylobacteria--1||c__GWC2-55-46--4||c__Gammaproteobacteria--8||c__Holophagae--7||c__UBA1135--1:capture_domain_counter=d__Bacteria--28:capture_family_counter=f__Acetobacteraceae--1||f__Azospirillaceae--2||f__Beijerinckiaceae--1||f__Burkholderiaceae--2||f__GWC2-55-46--4||f__Holophagaceae--7||f__Pleomorphomonadaceae--1||f__Pseudomonadaceae--6||f__Rhizobiaceae--1||f__SZUA-545--1||f__UBA2386--1||f__Xanthobacteraceae--1:capture_genus_counter=g__Azospirillum--2||g__Belnapia--1||g__Bosea--1||g__Bradyrhizobium--1||g__DUSC01--1||g__Geothrix--7||g__JACRLF01--4||g__Janthinobacterium--1||g__Methylobrevis--1||g__Pseudomonas--1||g__Pseudomonas_E--5||g__Rhodoferax--1||g__SZUA-545--1||g__UBA2386--1:capture_order_counter=o__Acetobacterales--1||o__Azospirillales--2||o__Burkholderiales--2||o__Campylobacterales--1||o__GWC2-55-46--4||o__Holophagales--7||o__Pseudomonadales--6||o__Rhizobiales--4||o__UBA2386--1:capture_phylum_counter=p__Acidobacteriota--7||p__Campylobacterota--1||p__Desulfobacterota--4||p__Planctomycetota--1||p__Proteobacteria--15:capture_species_counter=s__Azospirillum oleiclasticum--1||s__Azospirillum sp003116015--1||s__Belnapia sp902805545--1||s__Bosea sp001556125--1||s__Bradyrhizobium sp000239795--1||s__DUSC01 sp012842935--1||s__Geothrix sp016195985--7||s__JACRLF01 sp016235365--4||s__Janthinobacterium agaricidamnosum--1||s__Methylobrevis pamukkalensis--1||s__Pseudomonas aeruginosa--1||s__Pseudomonas_E sp002282595--3||s__Pseudomonas_E sp003605735--1||s__Pseudomonas_E toyotomiensis--1||s__Rhodoferax sp018619435--1||s__SZUA-545 sp003250175--1||s__UBA2386 sp005776475--1:evalue_avg=4.675000000000233e-15:evalue_max=9.35e-15:evalue_min=4.67e-28:evalue_std=6.6114484040938884e-15:evalue_sum=9.350000000000466e-15:gapopen_avg=0.5:gapopen_max=1.0:gapopen_min=0.0:gapopen_std=0.7071067811865476:gapopen_sum=1.0:gtdb_class_counter=c__Alphaproteobacteria--2||c__Gemmatimonadetes--1:gtdb_domain_counter=d__Bacteria--3:gtdb_family_counter=f__Gemmatimonadaceae--1||f__Pleomorphomonadaceae--2:gtdb_genus_counter=g__Chthonobacter--1||g__Fen-1231--1||g__Mongoliimonas--1:gtdb_order_counter=o__Gemmatimonadales--1||o__Rhizobiales--2:gtdb_phylum_counter=p__Gemmatimonadota--1||p__Proteobacteria--2:gtdb_species_counter=s__Chthonobacter albigriseus--1||s__Fen-1231 sp903876745--1||s__Mongoliimonas rhizosphaerae--1:heptad_counter=MCP-38H--28||MCP-44H--3:lbd_counter=:lca_tree=d__Bacteria:length_avg=97.5:length_max=105.0:length_min=90.0:length_std=10.606601717798213:length_sum=195.0:mismatch_avg=44.5:mismatch_max=45.0:mismatch_min=44.0:mismatch_std=0.7071067811865476:mismatch_sum=89.0:name=N832391:qcovhsp_avg=97.75:qcovhsp_max=100.0:qcovhsp_min=95.5:qcovhsp_std=3.181980515339464:qcovhsp_sum=195.5:qend_avg=99.0:qend_max=109.0:qend_min=89.0:qend_std=14.142135623730951:qend_sum=198.0:qstart_avg=3.0:qstart_max=5.0:qstart_min=1.0:qstart_std=2.8284271247461903:qstart_sum=6.0:ref_name_counter=RS_GCF_016613415.1_protein.faa_NZ_JACWCT010000181.1_52@PF00015_full_PFAM.363.476--1||RS_GCF_900215605.1_protein.faa_NZ_OBEL01000006.1_266@PF00015_full_PFAM.533.713--1:scovhsp_avg=71.45:scovhsp_max=92.9:scovhsp_min=50.0:scovhsp_std=30.334880912902893:scovhsp_sum=142.9:send_avg=114.5:send_max=124.0:send_min=105.0:send_std=13.435028842544403:send_sum=229.0:sstart_avg=18.0:sstart_max=35.0:sstart_min=1.0:sstart_std=24.041630560342615:sstart_sum=36.0])0.616:0.00784806[&&NHX:Sample_counter=rhizpot1--12||rhizpot2--4||rhizpot3--11||rhiztom2--1:Type_counter=GTDB--4||capture--28:besthit_avg=53.55:besthit_max=57.1:besthit_min=50.0:besthit_std=5.020458146424489:besthit_sum=107.1:bitscore_avg=83.5:bitscore_max=100.0:bitscore_min=67.0:bitscore_std=23.33452377915607:bitscore_sum=167.0:capture_class_counter=c__Alphaproteobacteria--7||c__Campylobacteria--1||c__GWC2-55-46--4||c__Gammaproteobacteria--8||c__Holophagae--7||c__UBA1135--1:capture_domain_counter=d__Bacteria--28:capture_family_counter=f__Acetobacteraceae--1||f__Azospirillaceae--2||f__Beijerinckiaceae--1||f__Burkholderiaceae--2||f__GWC2-55-46--4||f__Holophagaceae--7||f__Pleomorphomonadaceae--1||f__Pseudomonadaceae--6||f__Rhizobiaceae--1||f__SZUA-545--1||f__UBA2386--1||f__Xanthobacteraceae--1:capture_genus_counter=g__Azospirillum--2||g__Belnapia--1||g__Bosea--1||g__Bradyrhizobium--1||g__DUSC01--1||g__Geothrix--7||g__JACRLF01--4||g__Janthinobacterium--1||g__Methylobrevis--1||g__Pseudomonas--1||g__Pseudomonas_E--5||g__Rhodoferax--1||g__SZUA-545--1||g__UBA2386--1:capture_order_counter=o__Acetobacterales--1||o__Azospirillales--2||o__Burkholderiales--2||o__Campylobacterales--1||o__GWC2-55-46--4||o__Holophagales--7||o__Pseudomonadales--6||o__Rhizobiales--4||o__UBA2386--1:capture_phylum_counter=p__Acidobacteriota--7||p__Campylobacterota--1||p__Desulfobacterota--4||p__Planctomycetota--1||p__Proteobacteria--15:capture_species_counter=s__Azospirillum oleiclasticum--1||s__Azospirillum sp003116015--1||s__Belnapia sp902805545--1||s__Bosea sp001556125--1||s__Bradyrhizobium sp000239795--1||s__DUSC01 sp012842935--1||s__Geothrix sp016195985--7||s__JACRLF01 sp016235365--4||s__Janthinobacterium agaricidamnosum--1||s__Methylobrevis pamukkalensis--1||s__Pseudomonas aeruginosa--1||s__Pseudomonas_E sp002282595--3||s__Pseudomonas_E sp003605735--1||s__Pseudomonas_E toyotomiensis--1||s__Rhodoferax sp018619435--1||s__SZUA-545 sp003250175--1||s__UBA2386 sp005776475--1:evalue_avg=4.675000000000233e-15:evalue_max=9.35e-15:evalue_min=4.67e-28:evalue_std=6.6114484040938884e-15:evalue_sum=9.350000000000466e-15:gapopen_avg=0.5:gapopen_max=1.0:gapopen_min=0.0:gapopen_std=0.7071067811865476:gapopen_sum=1.0:gtdb_class_counter=c__Alphaproteobacteria--3||c__Gemmatimonadetes--1:gtdb_domain_counter=d__Bacteria--4:gtdb_family_counter=f__Acetobacteraceae--1||f__Gemmatimonadaceae--1||f__Pleomorphomonadaceae--2:gtdb_genus_counter=g__Chthonobacter--1||g__Fen-1231--1||g__Lichenicoccus--1||g__Mongoliimonas--1:gtdb_order_counter=o__Acetobacterales--1||o__Gemmatimonadales--1||o__Rhizobiales--2:gtdb_phylum_counter=p__Gemmatimonadota--1||p__Proteobacteria--3:gtdb_species_counter=s__Chthonobacter albigriseus--1||s__Fen-1231 sp903876745--1||s__Lichenicoccus roseus--1||s__Mongoliimonas rhizosphaerae--1:heptad_counter=MCP-38H--29||MCP-44H--3:lbd_counter=:lca_tree=d__Bacteria:length_avg=97.5:length_max=105.0:length_min=90.0:length_std=10.606601717798213:length_sum=195.0:mismatch_avg=44.5:mismatch_max=45.0:mismatch_min=44.0:mismatch_std=0.7071067811865476:mismatch_sum=89.0:name=N832392:qcovhsp_avg=97.75:qcovhsp_max=100.0:qcovhsp_min=95.5:qcovhsp_std=3.181980515339464:qcovhsp_sum=195.5:qend_avg=99.0:qend_max=109.0:qend_min=89.0:qend_std=14.142135623730951:qend_sum=198.0:qstart_avg=3.0:qstart_max=5.0:qstart_min=1.0:qstart_std=2.8284271247461903:qstart_sum=6.0:ref_name_counter=RS_GCF_016613415.1_protein.faa_NZ_JACWCT010000181.1_52@PF00015_full_PFAM.363.476--1||RS_GCF_900215605.1_protein.faa_NZ_OBEL01000006.1_266@PF00015_full_PFAM.533.713--1:scovhsp_avg=71.45:scovhsp_max=92.9:scovhsp_min=50.0:scovhsp_std=30.334880912902893:scovhsp_sum=142.9:send_avg=114.5:send_max=124.0:send_min=105.0:send_std=13.435028842544403:send_sum=229.0:sstart_avg=18.0:sstart_max=35.0:sstart_min=1.0:sstart_std=24.041630560342615:sstart_sum=36.0],0cce7023-4c1c-4ffe-9590-033406d7f0d4_1@MCPsignal.233.330:0.623348[&&NHX:Sample=rhizpot1:Type=capture:besthit=64.6:bitscore=101.0:capture_class=c__Holophagae:capture_domain=d__Bacteria:capture_family=f__Holophagaceae:capture_genus=g__Geothrix:capture_order=o__Holophagales:capture_phylum=p__Acidobacteriota:capture_species=s__Geothrix sp016721195:evalue=2.86e-28:gapopen=0.0:heptad=MCP-38H:length=96.0:mismatch=34.0:qcovhsp=99.0:qend=97.0:qstart=2.0:ref_name=RS_GCF_017813355.1_protein.faa_NZ_JAGIYZ010000008.1_150@PF00015_full_PFAM.512.676:scovhsp=58.5:send=109.0:sstart=14.0])0:5e-09[&&NHX:Sample_counter=rhizpot1--13||rhizpot2--4||rhizpot3--11||rhiztom2--1:Type_counter=GTDB--4||capture--29:besthit_avg=57.23333333333333:besthit_max=64.6:besthit_min=50.0:besthit_std=7.300913184892236:besthit_sum=171.7:bitscore_avg=89.33333333333333:bitscore_max=101.0:bitscore_min=67.0:bitscore_std=19.347695814575268:bitscore_sum=268.0:capture_class_counter=c__Alphaproteobacteria--7||c__Campylobacteria--1||c__GWC2-55-46--4||c__Gammaproteobacteria--8||c__Holophagae--8||c__UBA1135--1:capture_domain_counter=d__Bacteria--29:capture_family_counter=f__Acetobacteraceae--1||f__Azospirillaceae--2||f__Beijerinckiaceae--1||f__Burkholderiaceae--2||f__GWC2-55-46--4||f__Holophagaceae--8||f__Pleomorphomonadaceae--1||f__Pseudomonadaceae--6||f__Rhizobiaceae--1||f__SZUA-545--1||f__UBA2386--1||f__Xanthobacteraceae--1:capture_genus_counter=g__Azospirillum--2||g__Belnapia--1||g__Bosea--1||g__Bradyrhizobium--1||g__DUSC01--1||g__Geothrix--8||g__JACRLF01--4||g__Janthinobacterium--1||g__Methylobrevis--1||g__Pseudomonas--1||g__Pseudomonas_E--5||g__Rhodoferax--1||g__SZUA-545--1||g__UBA2386--1:capture_order_counter=o__Acetobacterales--1||o__Azospirillales--2||o__Burkholderiales--2||o__Campylobacterales--1||o__GWC2-55-46--4||o__Holophagales--8||o__Pseudomonadales--6||o__Rhizobiales--4||o__UBA2386--1:capture_phylum_counter=p__Acidobacteriota--8||p__Campylobacterota--1||p__Desulfobacterota--4||p__Planctomycetota--1||p__Proteobacteria--15:capture_species_counter=s__Azospirillum oleiclasticum--1||s__Azospirillum sp003116015--1||s__Belnapia sp902805545--1||s__Bosea sp001556125--1||s__Bradyrhizobium sp000239795--1||s__DUSC01 sp012842935--1||s__Geothrix sp016195985--7||s__Geothrix sp016721195--1||s__JACRLF01 sp016235365--4||s__Janthinobacterium agaricidamnosum--1||s__Methylobrevis pamukkalensis--1||s__Pseudomonas aeruginosa--1||s__Pseudomonas_E sp002282595--3||s__Pseudomonas_E sp003605735--1||s__Pseudomonas_E toyotomiensis--1||s__Rhodoferax sp018619435--1||s__SZUA-545 sp003250175--1||s__UBA2386 sp005776475--1:evalue_avg=3.116666666666917e-15:evalue_max=9.35e-15:evalue_min=2.86e-28:evalue_std=5.398225016922783e-15:evalue_sum=9.350000000000752e-15:gapopen_avg=0.3333333333333333:gapopen_max=1.0:gapopen_min=0.0:gapopen_std=0.5773502691896258:gapopen_sum=1.0:gtdb_class_counter=c__Alphaproteobacteria--3||c__Gemmatimonadetes--1:gtdb_domain_counter=d__Bacteria--4:gtdb_family_counter=f__Acetobacteraceae--1||f__Gemmatimonadaceae--1||f__Pleomorphomonadaceae--2:gtdb_genus_counter=g__Chthonobacter--1||g__Fen-1231--1||g__Lichenicoccus--1||g__Mongoliimonas--1:gtdb_order_counter=o__Acetobacterales--1||o__Gemmatimonadales--1||o__Rhizobiales--2:gtdb_phylum_counter=p__Gemmatimonadota--1||p__Proteobacteria--3:gtdb_species_counter=s__Chthonobacter albigriseus--1||s__Fen-1231 sp903876745--1||s__Lichenicoccus roseus--1||s__Mongoliimonas rhizosphaerae--1:heptad_counter=MCP-38H--30||MCP-44H--3:lbd_counter=:lca_tree=d__Bacteria:length_avg=97.0:length_max=105.0:length_min=90.0:length_std=7.54983443527075:length_sum=291.0:mismatch_avg=41.0:mismatch_max=45.0:mismatch_min=34.0:mismatch_std=6.082762530298219:mismatch_sum=123.0:name=N832394:qcovhsp_avg=98.16666666666667:qcovhsp_max=100.0:qcovhsp_min=95.5:qcovhsp_std=2.3629078131263044:qcovhsp_sum=294.5:qend_avg=98.33333333333333:qend_max=109.0:qend_min=89.0:qend_std=10.066445913694334:qend_sum=295.0:qstart_avg=2.6666666666666665:qstart_max=5.0:qstart_min=1.0:qstart_std=2.081665999466133:qstart_sum=8.0:ref_name_counter=RS_GCF_016613415.1_protein.faa_NZ_JACWCT010000181.1_52@PF00015_full_PFAM.363.476--1||RS_GCF_017813355.1_protein.faa_NZ_JAGIYZ010000008.1_150@PF00015_full_PFAM.512.676--1||RS_GCF_900215605.1_protein.faa_NZ_OBEL01000006.1_266@PF00015_full_PFAM.533.713--1:scovhsp_avg=67.13333333333334:scovhsp_max=92.9:scovhsp_min=50.0:scovhsp_std=22.715706753991466:scovhsp_sum=201.4:send_avg=112.66666666666667:send_max=124.0:send_min=105.0:send_std=10.016652800877813:send_sum=338.0:sstart_avg=16.666666666666668:sstart_max=35.0:sstart_min=1.0:sstart_std=17.15614564327703:sstart_sum=50.0])0.927:0.0986262[&&NHX:Sample_counter=rhizpot1--13||rhizpot2--4||rhizpot3--11||rhiztom2--1||rhiztom3--1:Type_counter=GTDB--4||capture--30:besthit_avg=57.23333333333333:besthit_max=64.6:besthit_min=50.0:besthit_std=7.300913184892236:besthit_sum=171.7:bitscore_avg=89.33333333333333:bitscore_max=101.0:bitscore_min=67.0:bitscore_std=19.347695814575268:bitscore_sum=268.0:capture_class_counter=c__Actinomycetia--1||c__Alphaproteobacteria--7||c__Campylobacteria--1||c__GWC2-55-46--4||c__Gammaproteobacteria--8||c__Holophagae--8||c__UBA1135--1:capture_domain_counter=d__Bacteria--30:capture_family_counter=f__Acetobacteraceae--1||f__Azospirillaceae--2||f__Beijerinckiaceae--1||f__Burkholderiaceae--2||f__GWC2-55-46--4||f__Holophagaceae--8||f__Micromonosporaceae--1||f__Pleomorphomonadaceae--1||f__Pseudomonadaceae--6||f__Rhizobiaceae--1||f__SZUA-545--1||f__UBA2386--1||f__Xanthobacteraceae--1:capture_genus_counter=g__Actinoplanes--1||g__Azospirillum--2||g__Belnapia--1||g__Bosea--1||g__Bradyrhizobium--1||g__DUSC01--1||g__Geothrix--8||g__JACRLF01--4||g__Janthinobacterium--1||g__Methylobrevis--1||g__Pseudomonas--1||g__Pseudomonas_E--5||g__Rhodoferax--1||g__SZUA-545--1||g__UBA2386--1:capture_order_counter=o__Acetobacterales--1||o__Azospirillales--2||o__Burkholderiales--2||o__Campylobacterales--1||o__GWC2-55-46--4||o__Holophagales--8||o__Mycobacteriales--1||o__Pseudomonadales--6||o__Rhizobiales--4||o__UBA2386--1:capture_phylum_counter=p__Acidobacteriota--8||p__Actinobacteriota--1||p__Campylobacterota--1||p__Desulfobacterota--4||p__Planctomycetota--1||p__Proteobacteria--15:capture_species_counter=s__Actinoplanes ferrugineus_A--1||s__Azospirillum oleiclasticum--1||s__Azospirillum sp003116015--1||s__Belnapia sp902805545--1||s__Bosea sp001556125--1||s__Bradyrhizobium sp000239795--1||s__DUSC01 sp012842935--1||s__Geothrix sp016195985--7||s__Geothrix sp016721195--1||s__JACRLF01 sp016235365--4||s__Janthinobacterium agaricidamnosum--1||s__Methylobrevis pamukkalensis--1||s__Pseudomonas aeruginosa--1||s__Pseudomonas_E sp002282595--3||s__Pseudomonas_E sp003605735--1||s__Pseudomonas_E toyotomiensis--1||s__Rhodoferax sp018619435--1||s__SZUA-545 sp003250175--1||s__UBA2386 sp005776475--1:evalue_avg=3.116666666666917e-15:evalue_max=9.35e-15:evalue_min=2.86e-28:evalue_std=5.398225016922783e-15:evalue_sum=9.350000000000752e-15:gapopen_avg=0.3333333333333333:gapopen_max=1.0:gapopen_min=0.0:gapopen_std=0.5773502691896258:gapopen_sum=1.0:gtdb_class_counter=c__Alphaproteobacteria--3||c__Gemmatimonadetes--1:gtdb_domain_counter=d__Bacteria--4:gtdb_family_counter=f__Acetobacteraceae--1||f__Gemmatimonadaceae--1||f__Pleomorphomonadaceae--2:gtdb_genus_counter=g__Chthonobacter--1||g__Fen-1231--1||g__Lichenicoccus--1||g__Mongoliimonas--1:gtdb_order_counter=o__Acetobacterales--1||o__Gemmatimonadales--1||o__Rhizobiales--2:gtdb_phylum_counter=p__Gemmatimonadota--1||p__Proteobacteria--3:gtdb_species_counter=s__Chthonobacter albigriseus--1||s__Fen-1231 sp903876745--1||s__Lichenicoccus roseus--1||s__Mongoliimonas rhizosphaerae--1:heptad_counter=MCP-38H--31||MCP-44H--3:lbd_counter=:lca_tree=d__Bacteria:length_avg=97.0:length_max=105.0:length_min=90.0:length_std=7.54983443527075:length_sum=291.0:mismatch_avg=41.0:mismatch_max=45.0:mismatch_min=34.0:mismatch_std=6.082762530298219:mismatch_sum=123.0:name=N832395:qcovhsp_avg=98.16666666666667:qcovhsp_max=100.0:qcovhsp_min=95.5:qcovhsp_std=2.3629078131263044:qcovhsp_sum=294.5:qend_avg=98.33333333333333:qend_max=109.0:qend_min=89.0:qend_std=10.066445913694334:qend_sum=295.0:qstart_avg=2.6666666666666665:qstart_max=5.0:qstart_min=1.0:qstart_std=2.081665999466133:qstart_sum=8.0:ref_name_counter=RS_GCF_016613415.1_protein.faa_NZ_JACWCT010000181.1_52@PF00015_full_PFAM.363.476--1||RS_GCF_017813355.1_protein.faa_NZ_JAGIYZ010000008.1_150@PF00015_full_PFAM.512.676--1||RS_GCF_900215605.1_protein.faa_NZ_OBEL01000006.1_266@PF00015_full_PFAM.533.713--1:scovhsp_avg=67.13333333333334:scovhsp_max=92.9:scovhsp_min=50.0:scovhsp_std=22.715706753991466:scovhsp_sum=201.4:send_avg=112.66666666666667:send_max=124.0:send_min=105.0:send_std=10.016652800877813:send_sum=338.0:sstart_avg=16.666666666666668:sstart_max=35.0:sstart_min=1.0:sstart_std=17.15614564327703:sstart_sum=50.0],(((((GB_GCA_002433335.1_protein.faa_DJHY01000304.1_6@PF00015_full_PFAM.476.656:0.325396[&&NHX:Type=GTDB:gtdb_class=c__Alphaproteobacteria:gtdb_domain=d__Bacteria:gtdb_family=f__Casp-alpha2:gtdb_genus=g__UBA1479:gtdb_order=o__Rhodospirillales:gtdb_phylum=p__Proteobacteria:gtdb_species=s__UBA1479 sp002433335:heptad=MCP-38H:species=d__Bacteria_p__Proteobacteria_c__Alphaproteobacteria_o__Rhodospirillales_f__Casp-alpha2_g__UBA1479_s__UBA1479 sp002433335],((GB_GCA_002448815.1_protein.faa_DKAJ01000009.1_206@PF00015_full_PFAM.154.403:0.432725[&&NHX:Type=GTDB:gtdb_class=c__Alphaproteobacteria:gtdb_domain=d__Bacteria:gtdb_family=f__Micavibrionaceae:gtdb_genus=g__UBA6929:gtdb_order=o__Micavibrionales:gtdb_phylum=p__Proteobacteria:gtdb_species=s__UBA6929 sp002448815:heptad=MCP-38H:species=d__Bacteria_p__Proteobacteria_c__Alphaproteobacteria_o__Micavibrionales_f__Micavibrionaceae_g__UBA6929_s__UBA6929 sp002448815],GB_GCA_002687495.1_protein.faa_NZAJ01000007.1_40@PF00015_full_PFAM.235.414:0.118957[&&NHX:Type=GTDB:gtdb_class=c__Alphaproteobacteria:gtdb_domain=d__Bacteria:gtdb_family=f__Micavibrionaceae:gtdb_genus=g__TMED27:gtdb_order=o__Micavibrionales:gtdb_phylum=p__Proteobacteria:gtdb_species=s__TMED27 sp002687495:heptad=MCP-38H:species=d__Bacteria_p__Proteobacteria_c__Alphaproteobacteria_o__Micavibrionales_f__Micavibrionaceae_g__TMED27_s__TMED27 sp002687495])1:0.546413[&&NHX:Sample_counter=:Type_counter=GTDB--2:capture_class_counter=:capture_domain_counter=:capture_family_counter=:capture_genus_counter=:capture_order_counter=:capture_phylum_counter=:capture_species_counter=:evoltype=D:gtdb_class_counter=c__Alphaproteobacteria--2:gtdb_domain_counter=d__Bacteria--2:gtdb_family_counter=f__Micavibrionaceae--2:gtdb_genus_counter=g__TMED27--1||g__UBA6929--1:gtdb_order_counter=o__Micavibrionales--2:gtdb_phylum_counter=p__Proteobacteria--2:gtdb_species_counter=s__TMED27 sp002687495--1||s__UBA6929 sp002448815--1:heptad_counter=MCP-38H--2:lbd_counter=:lca=d__Bacteria:lca_tree=f__Micavibrionaceae:name=N832399:ref_name_counter=],((9a749ccf-21c8-44de-9acd-919300f1cb85_5@MCPsignal.370.441:0.477928[&&NHX:Sample=rhizpot3:Type=capture:capture_class=c__Actinomycetia:capture_domain=d__Bacteria:capture_family=f__Geodermatophilaceae:capture_genus=g__Blastococcus:capture_order=o__Mycobacteriales:capture_phylum=p__Actinobacteriota:capture_species=s__Blastococcus sp900109665:heptad=MCP-38H],(ce4e78c9-ef7b-4e53-a468-5880d23e74fa_5@MCPsignal.412.493:5e-09[&&NHX:Sample=rhizpot3:Type=capture:capture_class=c__Coriobacteriia:capture_domain=d__Bacteria:capture_family=f__UBA2279:capture_genus=g__UBA6100:capture_order=o__OPB41:capture_phylum=p__Actinobacteriota:capture_species=s__UBA6100 sp016926975:heptad=MCP-38H],b5b146ea-acf6-481d-894d-ac8d7ea3bb19_2@MCPsignal.43.101:0.532863[&&NHX:Sample=rhiztom2:Type=capture:capture_class=c__Alphaproteobacteria:capture_domain=d__Bacteria:capture_family=f__Azospirillaceae:capture_genus=g__Oleisolibacter:capture_order=o__Azospirillales:capture_phylum=p__Proteobacteria:capture_species=s__Oleisolibacter albus:heptad=MCP-38H])0:0.00463908[&&NHX:Sample_counter=rhizpot3--1||rhiztom2--1:Type_counter=capture--2:capture_class_counter=c__Alphaproteobacteria--1||c__Coriobacteriia--1:capture_domain_counter=d__Bacteria--2:capture_family_counter=f__Azospirillaceae--1||f__UBA2279--1:capture_genus_counter=g__Oleisolibacter--1||g__UBA6100--1:capture_order_counter=o__Azospirillales--1||o__OPB41--1:capture_phylum_counter=p__Actinobacteriota--1||p__Proteobacteria--1:capture_species_counter=s__Oleisolibacter albus--1||s__UBA6100 sp016926975--1:gtdb_class_counter=:gtdb_domain_counter=:gtdb_family_counter=:gtdb_genus_counter=:gtdb_order_counter=:gtdb_phylum_counter=:gtdb_species_counter=:heptad_counter=MCP-38H--2:lbd_counter=:name=N832403:ref_name_counter=])0.672:0.00940413[&&NHX:Sample_counter=rhizpot3--2||rhiztom2--1:Type_counter=capture--3:capture_class_counter=c__Actinomycetia--1||c__Alphaproteobacteria--1||c__Coriobacteriia--1:capture_domain_counter=d__Bacteria--3:capture_family_counter=f__Azospirillaceae--1||f__Geodermatophilaceae--1||f__UBA2279--1:capture_genus_counter=g__Blastococcus--1||g__Oleisolibacter--1||g__UBA6100--1:capture_order_counter=o__Azospirillales--1||o__Mycobacteriales--1||o__OPB41--1:capture_phylum_counter=p__Actinobacteriota--2||p__Proteobacteria--1:capture_species_counter=s__Blastococcus sp900109665--1||s__Oleisolibacter albus--1||s__UBA6100 sp016926975--1:gtdb_class_counter=:gtdb_domain_counter=:gtdb_family_counter=:gtdb_genus_counter=:gtdb_order_counter=:gtdb_phylum_counter=:gtdb_species_counter=:heptad_counter=MCP-38H--3:lbd_counter=:name=N832404:ref_name_counter=],dc1c47e0-64e1-438c-8301-8464a6a333dd_5@MCPsignal.31.104:5e-09[&&NHX:Sample=rhizpot1:Type=capture:capture_class=c__Alphaproteobacteria:capture_domain=d__Bacteria:capture_family=f__Magnetospirillaceae:capture_genus=g__Phaeospirillum:capture_order=o__Rhodospirillales:capture_phylum=p__Proteobacteria:capture_species=s__Phaeospirillum sp903853455:heptad=MCP-38H])0.85:0.0874479[&&NHX:Sample_counter=rhizpot1--1||rhizpot3--2||rhiztom2--1:Type_counter=capture--4:capture_class_counter=c__Actinomycetia--1||c__Alphaproteobacteria--2||c__Coriobacteriia--1:capture_domain_counter=d__Bacteria--4:capture_family_counter=f__Azospirillaceae--1||f__Geodermatophilaceae--1||f__Magnetospirillaceae--1||f__UBA2279--1:capture_genus_counter=g__Blastococcus--1||g__Oleisolibacter--1||g__Phaeospirillum--1||g__UBA6100--1:capture_order_counter=o__Azospirillales--1||o__Mycobacteriales--1||o__OPB41--1||o__Rhodospirillales--1:capture_phylum_counter=p__Actinobacteriota--2||p__Proteobacteria--2:capture_species_counter=s__Blastococcus sp900109665--1||s__Oleisolibacter albus--1||s__Phaeospirillum sp903853455--1||s__UBA6100 sp016926975--1:gtdb_class_counter=:gtdb_domain_counter=:gtdb_family_counter=:gtdb_genus_counter=:gtdb_order_counter=:gtdb_phylum_counter=:gtdb_species_counter=:heptad_counter=MCP-38H--4:lbd_counter=:name=N832406:ref_name_counter=])0.097:0.0227992[&&NHX:Sample_counter=rhizpot1--1||rhizpot3--2||rhiztom2--1:Type_counter=GTDB--2||capture--4:capture_class_counter=c__Actinomycetia--1||c__Alphaproteobacteria--2||c__Coriobacteriia--1:capture_domain_counter=d__Bacteria--4:capture_family_counter=f__Azospirillaceae--1||f__Geodermatophilaceae--1||f__Magnetospirillaceae--1||f__UBA2279--1:capture_genus_counter=g__Blastococcus--1||g__Oleisolibacter--1||g__Phaeospirillum--1||g__UBA6100--1:capture_order_counter=o__Azospirillales--1||o__Mycobacteriales--1||o__OPB41--1||o__Rhodospirillales--1:capture_phylum_counter=p__Actinobacteriota--2||p__Proteobacteria--2:capture_species_counter=s__Blastococcus sp900109665--1||s__Oleisolibacter albus--1||s__Phaeospirillum sp903853455--1||s__UBA6100 sp016926975--1:gtdb_class_counter=c__Alphaproteobacteria--2:gtdb_domain_counter=d__Bacteria--2:gtdb_family_counter=f__Micavibrionaceae--2:gtdb_genus_counter=g__TMED27--1||g__UBA6929--1:gtdb_order_counter=o__Micavibrionales--2:gtdb_phylum_counter=p__Proteobacteria--2:gtdb_species_counter=s__TMED27 sp002687495--1||s__UBA6929 sp002448815--1:heptad_counter=MCP-38H--6:lbd_counter=:lca_tree=f__Micavibrionaceae:name=N832407:ref_name_counter=])0.177:0.0411847[&&NHX:Sample_counter=rhizpot1--1||rhizpot3--2||rhiztom2--1:Type_counter=GTDB--3||capture--4:capture_class_counter=c__Actinomycetia--1||c__Alphaproteobacteria--2||c__Coriobacteriia--1:capture_domain_counter=d__Bacteria--4:capture_family_counter=f__Azospirillaceae--1||f__Geodermatophilaceae--1||f__Magnetospirillaceae--1||f__UBA2279--1:capture_genus_counter=g__Blastococcus--1||g__Oleisolibacter--1||g__Phaeospirillum--1||g__UBA6100--1:capture_order_counter=o__Azospirillales--1||o__Mycobacteriales--1||o__OPB41--1||o__Rhodospirillales--1:capture_phylum_counter=p__Actinobacteriota--2||p__Proteobacteria--2:capture_species_counter=s__Blastococcus sp900109665--1||s__Oleisolibacter albus--1||s__Phaeospirillum sp903853455--1||s__UBA6100 sp016926975--1:gtdb_class_counter=c__Alphaproteobacteria--3:gtdb_domain_counter=d__Bacteria--3:gtdb_family_counter=f__Casp-alpha2--1||f__Micavibrionaceae--2:gtdb_genus_counter=g__TMED27--1||g__UBA1479--1||g__UBA6929--1:gtdb_order_counter=o__Micavibrionales--2||o__Rhodospirillales--1:gtdb_phylum_counter=p__Proteobacteria--3:gtdb_species_counter=s__TMED27 sp002687495--1||s__UBA1479 sp002433335--1||s__UBA6929 sp002448815--1:heptad_counter=MCP-38H--7:lbd_counter=:lca_tree=c__Alphaproteobacteria:name=N832408:ref_name_counter=],((((((bb4e67c5-3d10-4bdc-8830-be03ac9b93e3_5@MCPsignal.287.331:0.0364382[&&NHX:Sample=rhizpot1:Type=capture:capture_class=c__Clostridia:capture_domain=d__Bacteria:capture_family=f__Oscillospiraceae:capture_genus=g__Enterenecus:capture_order=o__Oscillospirales:capture_phylum=p__Firmicutes_A:capture_species=s__Enterenecus sp910587255:heptad=MCP-38H],(3186afc2-0483-40ed-a899-55686bb3588d_5@MCPsignal.386.481:0.0755662[&&NHX:Sample=rhizpot1:Type=capture:capture_class=c__Desulfuromonadia:capture_domain=d__Bacteria:capture_family=f__Pseudopelobacteraceae:capture_genus=g__UBA1603:capture_order=o__Geobacterales:capture_phylum=p__Desulfobacterota:capture_species=s__UBA1603 sp002322035:heptad=MCP-38H],9f188668-58db-4291-9a1f-12fc61c2362b_3@MCPsignal.488.578:5e-09[&&NHX:Sample=rhiztom3:Type=capture:capture_class=c__Alphaproteobacteria:capture_domain=d__Bacteria:capture_family=f__Beijerinckiaceae:capture_genus=g__Microvirga:capture_order=o__Rhizobiales:capture_phylum=p__Proteobacteria:capture_species=s__Microvirga sp000739015:heptad=MCP-38H])0.635:0.11552[&&NHX:Sample_counter=rhizpot1--1||rhiztom3--1:Type_counter=capture--2:capture_class_counter=c__Alphaproteobacteria--1||c__Desulfuromonadia--1:capture_domain_counter=d__Bacteria--2:capture_family_counter=f__Beijerinckiaceae--1||f__Pseudopelobacteraceae--1:capture_genus_counter=g__Microvirga--1||g__UBA1603--1:capture_order_counter=o__Geobacterales--1||o__Rhizobiales--1:capture_phylum_counter=p__Desulfobacterota--1||p__Proteobacteria--1:capture_species_counter=s__Microvirga sp000739015--1||s__UBA1603 sp002322035--1:gtdb_class_counter=:gtdb_domain_counter=:gtdb_family_counter=:gtdb_genus_counter=:gtdb_order_counter=:gtdb_phylum_counter=:gtdb_species_counter=:heptad_counter=MCP-38H--2:lbd_counter=:name=N832412:ref_name_counter=])0.959:0.114975[&&NHX:Sample_counter=rhizpot1--2||rhiztom3--1:Type_counter=capture--3:capture_class_counter=c__Alphaproteobacteria--1||c__Clostridia--1||c__Desulfuromonadia--1:capture_domain_counter=d__Bacteria--3:capture_family_counter=f__Beijerinckiaceae--1||f__Oscillospiraceae--1||f__Pseudopelobacteraceae--1:capture_genus_counter=g__Enterenecus--1||g__Microvirga--1||g__UBA1603--1:capture_order_counter=o__Geobacterales--1||o__Oscillospirales--1||o__Rhizobiales--1:capture_phylum_counter=p__Desulfobacterota--1||p__Firmicutes_A--1||p__Proteobacteria--1:capture_species_counter=s__Enterenecus sp910587255--1||s__Microvirga sp000739015--1||s__UBA1603 sp002322035--1:gtdb_class_counter=:gtdb_domain_counter=:gtdb_family_counter=:gtdb_genus_counter=:gtdb_order_counter=:gtdb_phylum_counter=:gtdb_species_counter=:heptad_counter=MCP-38H--3:lbd_counter=:name=N832413:ref_name_counter=],((499f8585-bfa9-419e-96f1-de71f1e26b81_4@MCPsignal.586.648:0.089796[&&NHX:Sample=rhizpot3:Type=capture:capture_class=c__Alphaproteobacteria:capture_domain=d__Bacteria:capture_family=f__Beijerinckiaceae:capture_genus=g__Microvirga:capture_order=o__Rhizobiales:capture_phylum=p__Proteobacteria:capture_species=s__Microvirga ossetica:heptad=MCP-38H],(11d5f6f6-28e8-4888-b8c3-39dd95590e09_4@MCPsignal.221.300:0.0236563[&&NHX:Sample=rhizpot3:Type=capture:capture_class=c__Alphaproteobacteria:capture_domain=d__Bacteria:capture_family=f__Beijerinckiaceae:capture_genus=g__Methylobacterium:capture_order=o__Rhizobiales:capture_phylum=p__Proteobacteria:capture_species=s__Methylobacterium tarhaniae:heptad=MCP-38H],(5f2127d0-c375-447f-8ed4-213cdce531da_3@MCPsignal.22.99:0.0397359[&&NHX:Sample=rhizpot1:Type=capture:capture_class=c__Alphaproteobacteria:capture_domain=d__Bacteria:capture_family=f__Beijerinckiaceae:capture_genus=g__Methylobacterium:capture_order=o__Rhizobiales:capture_phylum=p__Proteobacteria:capture_species=s__Methylobacterium sp900112625:heptad=MCP-38H],ed5fdddd-0b4a-44a4-8b0e-a4ddd39fde9f_5@MCPsignal.181.264:5e-09[&&NHX:Sample=rhizpot1:Type=capture:capture_class=c__Alphaproteobacteria:capture_domain=d__Bacteria:capture_family=f__Beijerinckiaceae:capture_genus=g__Methylobacterium:capture_order=o__Rhizobiales:capture_phylum=p__Proteobacteria:capture_species=s__Methylobacterium sp900112625:heptad=MCP-38H])0:5e-09[&&NHX:Sample_counter=rhizpot1--2:Type_counter=capture--2:capture_class_counter=c__Alphaproteobacteria--2:capture_domain_counter=d__Bacteria--2:capture_family_counter=f__Beijerinckiaceae--2:capture_genus_counter=g__Methylobacterium--2:capture_order_counter=o__Rhizobiales--2:capture_phylum_counter=p__Proteobacteria--2:capture_species_counter=s__Methylobacterium sp900112625--2:gtdb_class_counter=:gtdb_domain_counter=:gtdb_family_counter=:gtdb_genus_counter=:gtdb_order_counter=:gtdb_phylum_counter=:gtdb_species_counter=:heptad_counter=MCP-38H--2:lbd_counter=:name=N832418:ref_name_counter=])0.413:0.023667[&&NHX:Sample_counter=rhizpot1--2||rhizpot3--1:Type_counter=capture--3:capture_class_counter=c__Alphaproteobacteria--3:capture_domain_counter=d__Bacteria--3:capture_family_counter=f__Beijerinckiaceae--3:capture_genus_counter=g__Methylobacterium--3:capture_order_counter=o__Rhizobiales--3:capture_phylum_counter=p__Proteobacteria--3:capture_species_counter=s__Methylobacterium sp900112625--2||s__Methylobacterium tarhaniae--1:gtdb_class_counter=:gtdb_domain_counter=:gtdb_family_counter=:gtdb_genus_counter=:gtdb_order_counter=:gtdb_phylum_counter=:gtdb_species_counter=:heptad_counter=MCP-38H--3:lbd_counter=:name=N832419:ref_name_counter=])0.766:0.018135[&&NHX:Sample_counter=rhizpot1--2||rhizpot3--2:Type_counter=capture--4:capture_class_counter=c__Alphaproteobacteria--4:capture_domain_counter=d__Bacteria--4:capture_family_counter=f__Beijerinckiaceae--4:capture_genus_counter=g__Methylobacterium--3||g__Microvirga--1:capture_order_counter=o__Rhizobiales--4:capture_phylum_counter=p__Proteobacteria--4:capture_species_counter=s__Methylobacterium sp900112625--2||s__Methylobacterium tarhaniae--1||s__Microvirga ossetica--1:gtdb_class_counter=:gtdb_domain_counter=:gtdb_family_counter=:gtdb_genus_counter=:gtdb_order_counter=:gtdb_phylum_counter=:gtdb_species_counter=:heptad_counter=MCP-38H--4:lbd_counter=:name=N832420:ref_name_counter=],(((8c91f54c-2cee-4ee0-86cc-c0aa20df269c_4@MCPsignal.63.178:0.0917928[&&NHX:Sample=rhizpot1:Type=capture:besthit=83.3:bitscore=157.0:capture_class=c__Alphaproteobacteria:capture_domain=d__Bacteria:capture_family=f__Magnetospirillaceae:capture_genus=g__Phaeospirillum:capture_order=o__Rhodospirillales:capture_phylum=p__Proteobacteria:capture_species=s__Phaeospirillum sp016195125:evalue=5.24e-50:gapopen=0.0:heptad=MCP-38H:length=114.0:mismatch=19.0:qcovhsp=99.1:qend=115.0:qstart=2.0:ref_name=RS_GCF_013520865.1_protein.faa_NZ_JACDXJ010000001.1_2367@PF00015_full_PFAM.372.543:scovhsp=66.7:send=114.0:sstart=1.0],f593b943-8b48-497e-ab5c-e3649966088b_2@MCPsignal.315.376:0.0588049[&&NHX:Sample=rhiztom2:Type=capture:capture_class=c__Alphaproteobacteria:capture_domain=d__Bacteria:capture_family=f__Beijerinckiaceae:capture_genus=g__Microvirga:capture_order=o__Rhizobiales:capture_phylum=p__Proteobacteria:capture_species=s__Microvirga sp014699075:heptad=MCP-38H])0.748:0.00720352[&&NHX:Sample_counter=rhizpot1--1||rhiztom2--1:Type_counter=capture--2:besthit_avg=83.3:besthit_max=83.3:besthit_min=83.3:besthit_std=0:besthit_sum=83.3:bitscore_avg=157.0:bitscore_max=157.0:bitscore_min=157.0:bitscore_std=0:bitscore_sum=157.0:capture_class_counter=c__Alphaproteobacteria--2:capture_domain_counter=d__Bacteria--2:capture_family_counter=f__Beijerinckiaceae--1||f__Magnetospirillaceae--1:capture_genus_counter=g__Microvirga--1||g__Phaeospirillum--1:capture_order_counter=o__Rhizobiales--1||o__Rhodospirillales--1:capture_phylum_counter=p__Proteobacteria--2:capture_species_counter=s__Microvirga sp014699075--1||s__Phaeospirillum sp016195125--1:evalue_avg=5.24e-50:evalue_max=5.24e-50:evalue_min=5.24e-50:evalue_std=0:evalue_sum=5.24e-50:gapopen_avg=0.0:gapopen_max=0.0:gapopen_min=0.0:gapopen_std=0:gapopen_sum=0.0:gtdb_class_counter=:gtdb_domain_counter=:gtdb_family_counter=:gtdb_genus_counter=:gtdb_order_counter=:gtdb_phylum_counter=:gtdb_species_counter=:heptad_counter=MCP-38H--2:lbd_counter=:length_avg=114.0:length_max=114.0:length_min=114.0:length_std=0:length_sum=114.0:mismatch_avg=19.0:mismatch_max=19.0:mismatch_min=19.0:mismatch_std=0:mismatch_sum=19.0:name=N832423:qcovhsp_avg=99.1:qcovhsp_max=99.1:qcovhsp_min=99.1:qcovhsp_std=0:qcovhsp_sum=99.1:qend_avg=115.0:qend_max=115.0:qend_min=115.0:qend_std=0:qend_sum=115.0:qstart_avg=2.0:qstart_max=2.0:qstart_min=2.0:qstart_std=0:qstart_sum=2.0:ref_name_counter=RS_GCF_013520865.1_protein.faa_NZ_JACDXJ010000001.1_2367@PF00015_full_PFAM.372.543--1:scovhsp_avg=66.7:scovhsp_max=66.7:scovhsp_min=66.7:scovhsp_std=0:scovhsp_sum=66.7:send_avg=114.0:send_max=114.0:send_min=114.0:send_std=0:send_sum=114.0:sstart_avg=1.0:sstart_max=1.0:sstart_min=1.0:sstart_std=0:sstart_sum=1.0],((38171cb6-a3d2-4c8a-88f4-7c19cd8d56ab_2@MCPsignal.111.181:5e-09[&&NHX:Sample=rhizpot3:Type=capture:besthit=97.1:bitscore=120.0:capture_class=c__Gammaproteobacteria:capture_domain=d__Bacteria:capture_family=f__Rhodocyclaceae:capture_genus=g__Denitratisoma:capture_order=o__Burkholderiales:capture_phylum=p__Proteobacteria:capture_species=s__Denitratisoma sp007833355:evalue=1.78e-36:gapopen=0.0:heptad=MCP-38H:length=69.0:mismatch=2.0:qcovhsp=98.6:qend=70.0:qstart=2.0:ref_name=RS_GCF_016734765.1_protein.faa_NZ_JAERQE010000161.1_1@PF00015_full_PFAM.145.272:scovhsp=54.3:send=78.0:sstart=10.0],cd68a506-438b-4655-a128-32007df7f048_2@MCPsignal.43.107:0.0920792[&&NHX:Sample=rhizpot3:Type=capture:capture_class=c__Gammaproteobacteria:capture_domain=d__Bacteria:capture_family=f__Burkholderiaceae:capture_genus=g__Aquabacterium:capture_order=o__Burkholderiales:capture_phylum=p__Proteobacteria:capture_species=s__Aquabacterium sp004322345:heptad=MCP-38H])0.877:0.0363942[&&NHX:Sample_counter=rhizpot3--2:Type_counter=capture--2:besthit_avg=97.1:besthit_max=97.1:besthit_min=97.1:besthit_std=0:besthit_sum=97.1:bitscore_avg=120.0:bitscore_max=120.0:bitscore_min=120.0:bitscore_std=0:bitscore_sum=120.0:capture_class_counter=c__Gammaproteobacteria--2:capture_domain_counter=d__Bacteria--2:capture_family_counter=f__Burkholderiaceae--1||f__Rhodocyclaceae--1:capture_genus_counter=g__Aquabacterium--1||g__Denitratisoma--1:capture_order_counter=o__Burkholderiales--2:capture_phylum_counter=p__Proteobacteria--2:capture_species_counter=s__Aquabacterium sp004322345--1||s__Denitratisoma sp007833355--1:evalue_avg=1.78e-36:evalue_max=1.78e-36:evalue_min=1.78e-36:evalue_std=0:evalue_sum=1.78e-36:gapopen_avg=0.0:gapopen_max=0.0:gapopen_min=0.0:gapopen_std=0:gapopen_sum=0.0:gtdb_class_counter=:gtdb_domain_counter=:gtdb_family_counter=:gtdb_genus_counter=:gtdb_order_counter=:gtdb_phylum_counter=:gtdb_species_counter=:heptad_counter=MCP-38H--2:lbd_counter=:length_avg=69.0:length_max=69.0:length_min=69.0:length_std=0:length_sum=69.0:mismatch_avg=2.0:mismatch_max=2.0:mismatch_min=2.0:mismatch_std=0:mismatch_sum=2.0:name=N832426:qcovhsp_avg=98.6:qcovhsp_max=98.6:qcovhsp_min=98.6:qcovhsp_std=0:qcovhsp_sum=98.6:qend_avg=70.0:qend_max=70.0:qend_min=70.0:qend_std=0:qend_sum=70.0:qstart_avg=2.0:qstart_max=2.0:qstart_min=2.0:qstart_std=0:qstart_sum=2.0:ref_name_counter=RS_GCF_016734765.1_protein.faa_NZ_JAERQE010000161.1_1@PF00015_full_PFAM.145.272--1:scovhsp_avg=54.3:scovhsp_max=54.3:scovhsp_min=54.3:scovhsp_std=0:scovhsp_sum=54.3:send_avg=78.0:send_max=78.0:send_min=78.0:send_std=0:send_sum=78.0:sstart_avg=10.0:sstart_max=10.0:sstart_min=10.0:sstart_std=0:sstart_sum=10.0],(((((0116e9ca-57e0-4e8a-85de-48c8482e3e6d_4@MCPsignal.8.105:0.0102065[&&NHX:Sample=rhizpot1:Type=capture:besthit=98.9:bitscore=157.0:capture_class=c__Desulfobulbia:capture_domain=d__Bacteria:capture_family=f__Desulfurivibrionaceae:capture_genus=g__UBA5123:capture_order=o__Desulfobulbales:capture_phylum=p__Desulfobacterota:capture_species=s__UBA5123 sp002414225:evalue=3.65e-50:gapopen=0.0:heptad=MCP-38H:length=93.0:mismatch=1.0:qcovhsp=95.9:qend=96.0:qstart=4.0:ref_name=RS_GCF_016811235.1_protein.faa_NZ_JAFBID010000205.1_1@PF00015_full_PFAM.145.328:scovhsp=50.8:send=93.0:sstart=1.0],RS_GCF_009830105.1_protein.faa_NZ_WURB01000008.1_278@PF00015_full_PFAM.370.543:0.0340729[&&NHX:Type=GTDB:gtdb_class=c__Alphaproteobacteria:gtdb_domain=d__Bacteria:gtdb_family=f__Beijerinckiaceae:gtdb_genus=g__Microvirga:gtdb_order=o__Rhizobiales:gtdb_phylum=p__Proteobacteria:gtdb_species=s__Microvirga makkahensis:heptad=MCP-38H:species=d__Bacteria_p__Proteobacteria_c__Alphaproteobacteria_o__Rhizobiales_f__Beijerinckiaceae_g__Microvirga_s__Microvirga makkahensis])0.759:0.00787019[&&NHX:Sample_counter=rhizpot1--1:Type_counter=GTDB--1||capture--1:besthit_avg=98.9:besthit_max=98.9:besthit_min=98.9:besthit_std=0:besthit_sum=98.9:bitscore_avg=157.0:bitscore_max=157.0:bitscore_min=157.0:bitscore_std=0:bitscore_sum=157.0:capture_class_counter=c__Desulfobulbia--1:capture_domain_counter=d__Bacteria--1:capture_family_counter=f__Desulfurivibrionaceae--1:capture_genus_counter=g__UBA5123--1:capture_order_counter=o__Desulfobulbales--1:capture_phylum_counter=p__Desulfobacterota--1:capture_species_counter=s__UBA5123 sp002414225--1:evalue_avg=3.65e-50:evalue_max=3.65e-50:evalue_min=3.65e-50:evalue_std=0:evalue_sum=3.65e-50:gapopen_avg=0.0:gapopen_max=0.0:gapopen_min=0.0:gapopen_std=0:gapopen_sum=0.0:gtdb_class_counter=c__Alphaproteobacteria--1:gtdb_domain_counter=d__Bacteria--1:gtdb_family_counter=f__Beijerinckiaceae--1:gtdb_genus_counter=g__Microvirga--1:gtdb_order_counter=o__Rhizobiales--1:gtdb_phylum_counter=p__Proteobacteria--1:gtdb_species_counter=s__Microvirga makkahensis--1:heptad_counter=MCP-38H--2:lbd_counter=:lca_tree=s__Microvirga makkahensis:length_avg=93.0:length_max=93.0:length_min=93.0:length_std=0:length_sum=93.0:mismatch_avg=1.0:mismatch_max=1.0:mismatch_min=1.0:mismatch_std=0:mismatch_sum=1.0:name=N832429:qcovhsp_avg=95.9:qcovhsp_max=95.9:qcovhsp_min=95.9:qcovhsp_std=0:qcovhsp_sum=95.9:qend_avg=96.0:qend_max=96.0:qend_min=96.0:qend_std=0:qend_sum=96.0:qstart_avg=4.0:qstart_max=4.0:qstart_min=4.0:qstart_std=0:qstart_sum=4.0:ref_name_counter=RS_GCF_016811235.1_protein.faa_NZ_JAFBID010000205.1_1@PF00015_full_PFAM.145.328--1:scovhsp_avg=50.8:scovhsp_max=50.8:scovhsp_min=50.8:scovhsp_std=0:scovhsp_sum=50.8:send_avg=93.0:send_max=93.0:send_min=93.0:send_std=0:send_sum=93.0:sstart_avg=1.0:sstart_max=1.0:sstart_min=1.0:sstart_std=0:sstart_sum=1.0],(((dcfa4e42-c3f2-47b1-8167-b02f436ec459_2@MCPsignal.1160.1320:0.136887[&&NHX:Sample=rhizpot3:Type=capture:besthit=71.7:bitscore=189.0:capture_class=c__Alphaproteobacteria:capture_domain=d__Bacteria:capture_family=f__Azospirillaceae:capture_genus=g__Azospirillum:capture_order=o__Azospirillales:capture_phylum=p__Proteobacteria:capture_species=s__Azospirillum griseum:evalue=1.7e-61:gapopen=0.0:heptad=MCP-38H:length=159.0:mismatch=45.0:qcovhsp=99.4:qend=160.0:qstart=2.0:ref_name=RS_GCF_016743775.1_protein.faa_NZ_JAEQMY010000118.1_11@PF00015_full_PFAM.248.423:scovhsp=90.9:send=159.0:sstart=1.0],86e9ddeb-88ce-4aaf-b41a-5b8b66748275_3@MCPsignal.228.306:0.0148582[&&NHX:Sample=rhizpot3:Type=capture:capture_class=c__Alphaproteobacteria:capture_domain=d__Bacteria:capture_family=f__Beijerinckiaceae:capture_genus=g__Methylobacterium:capture_order=o__Rhizobiales:capture_phylum=p__Proteobacteria:capture_species=s__Methylobacterium tarhaniae:heptad=MCP-38H])0:5e-09[&&NHX:Sample_counter=rhizpot3--2:Type_counter=capture--2:besthit_avg=71.7:besthit_max=71.7:besthit_min=71.7:besthit_std=0:besthit_sum=71.7:bitscore_avg=189.0:bitscore_max=189.0:bitscore_min=189.0:bitscore_std=0:bitscore_sum=189.0:capture_class_counter=c__Alphaproteobacteria--2:capture_domain_counter=d__Bacteria--2:capture_family_counter=f__Azospirillaceae--1||f__Beijerinckiaceae--1:capture_genus_counter=g__Azospirillum--1||g__Methylobacterium--1:capture_order_counter=o__Azospirillales--1||o__Rhizobiales--1:capture_phylum_counter=p__Proteobacteria--2:capture_species_counter=s__Azospirillum griseum--1||s__Methylobacterium tarhaniae--1:evalue_avg=1.7e-61:evalue_max=1.7e-61:evalue_min=1.7e-61:evalue_std=0:evalue_sum=1.7e-61:gapopen_avg=0.0:gapopen_max=0.0:gapopen_min=0.0:gapopen_std=0:gapopen_sum=0.0:gtdb_class_counter=:gtdb_domain_counter=:gtdb_family_counter=:gtdb_genus_counter=:gtdb_order_counter=:gtdb_phylum_counter=:gtdb_species_counter=:heptad_counter=MCP-38H--2:lbd_counter=:length_avg=159.0:length_max=159.0:length_min=159.0:length_std=0:length_sum=159.0:mismatch_avg=45.0:mismatch_max=45.0:mismatch_min=45.0:mismatch_std=0:mismatch_sum=45.0:name=N832432:qcovhsp_avg=99.4:qcovhsp_max=99.4:qcovhsp_min=99.4:qcovhsp_std=0:qcovhsp_sum=99.4:qend_avg=160.0:qend_max=160.0:qend_min=160.0:qend_std=0:qend_sum=160.0:qstart_avg=2.0:qstart_max=2.0:qstart_min=2.0:qstart_std=0:qstart_sum=2.0:ref_name_counter=RS_GCF_016743775.1_protein.faa_NZ_JAEQMY010000118.1_11@PF00015_full_PFAM.248.423--1:scovhsp_avg=90.9:scovhsp_max=90.9:scovhsp_min=90.9:scovhsp_std=0:scovhsp_sum=90.9:send_avg=159.0:send_max=159.0:send_min=159.0:send_std=0:send_sum=159.0:sstart_avg=1.0:sstart_max=1.0:sstart_min=1.0:sstart_std=0:sstart_sum=1.0],((127095d4-df84-429b-92ce-52276e6e7361_3@MCPsignal.23.117:5e-09[&&NHX:Sample=rhizpot1:Type=capture:besthit=97.9:bitscore=77.0:capture_class=c__Gammaproteobacteria:capture_domain=d__Bacteria:capture_family=f__Steroidobacteraceae:capture_genus=g__13-2-20CM-66-19:capture_order=o__Steroidobacterales:capture_phylum=p__Proteobacteria:capture_species=s__13-2-20CM-66-19 sp018241505:evalue=1.54e-18:gapopen=1.0:heptad=MCP-38H:length=95.0:mismatch=1.0:qcovhsp=100.0:qend=94.0:qstart=1.0:ref_name=RS_GCF_016892765.1_protein.faa_NZ_JAFEMD010000077.1_9@PF00015_full_PFAM.370.550:scovhsp=52.8:send=153.0:sstart=59.0],(407906d7-3073-46a8-9081-20a91f8e88bc_1@MCPsignal.36.90:0.0612115[&&NHX:Sample=rhizpot1:Type=capture:capture_class=c__Alphaproteobacteria:capture_domain=d__Bacteria:capture_family=f__Beijerinckiaceae:capture_genus=g__Methylobacterium:capture_order=o__Rhizobiales:capture_phylum=p__Proteobacteria:capture_species=s__Methylobacterium sp900112625:heptad=MCP-38H],((af36084f-bc69-4093-94a1-c21d0768d268_3@MCPsignal.189.271:0.0119509[&&NHX:Sample=rhizpot3:Type=capture:capture_class=c__Alphaproteobacteria:capture_domain=d__Bacteria:capture_family=f__Beijerinckiaceae:capture_genus=g__Microvirga:capture_order=o__Rhizobiales:capture_phylum=p__Proteobacteria:capture_species=s__Microvirga sp014699075:heptad=MCP-38H],75bb3444-bf23-57ce-b9d0-fd0795b76490_4@MCPsignal.228.392:5e-09[&&NHX:Sample=rhizpot1:Type=capture:besthit=83.1:bitscore=184.0:capture_class=c__Alphaproteobacteria:capture_domain=d__Bacteria:capture_family=f__Azospirillaceae:capture_genus=g__Niveispirillum:capture_order=o__Azospirillales:capture_phylum=p__Proteobacteria:capture_species=s__Niveispirillum sp900188385:evalue=1.36e-59:gapopen=1.0:heptad=MCP-38H:length=160.0:mismatch=26.0:qcovhsp=97.6:qend=164.0:qstart=5.0:ref_name=RS_GCF_004458765.1_protein.faa_NZ_SPJX01000184.1_69@PF00015_full_PFAM.361.537:scovhsp=90.3:send=159.0:sstart=1.0])0:5e-09[&&NHX:Sample_counter=rhizpot1--1||rhizpot3--1:Type_counter=capture--2:besthit_avg=83.1:besthit_max=83.1:besthit_min=83.1:besthit_std=0:besthit_sum=83.1:bitscore_avg=184.0:bitscore_max=184.0:bitscore_min=184.0:bitscore_std=0:bitscore_sum=184.0:capture_class_counter=c__Alphaproteobacteria--2:capture_domain_counter=d__Bacteria--2:capture_family_counter=f__Azospirillaceae--1||f__Beijerinckiaceae--1:capture_genus_counter=g__Microvirga--1||g__Niveispirillum--1:capture_order_counter=o__Azospirillales--1||o__Rhizobiales--1:capture_phylum_counter=p__Proteobacteria--2:capture_species_counter=s__Microvirga sp014699075--1||s__Niveispirillum sp900188385--1:evalue_avg=1.36e-59:evalue_max=1.36e-59:evalue_min=1.36e-59:evalue_std=0:evalue_sum=1.36e-59:gapopen_avg=1.0:gapopen_max=1.0:gapopen_min=1.0:gapopen_std=0:gapopen_sum=1.0:gtdb_class_counter=:gtdb_domain_counter=:gtdb_family_counter=:gtdb_genus_counter=:gtdb_order_counter=:gtdb_phylum_counter=:gtdb_species_counter=:heptad_counter=MCP-38H--2:lbd_counter=:length_avg=160.0:length_max=160.0:length_min=160.0:length_std=0:length_sum=160.0:mismatch_avg=26.0:mismatch_max=26.0:mismatch_min=26.0:mismatch_std=0:mismatch_sum=26.0:name=N832437:qcovhsp_avg=97.6:qcovhsp_max=97.6:qcovhsp_min=97.6:qcovhsp_std=0:qcovhsp_sum=97.6:qend_avg=164.0:qend_max=164.0:qend_min=164.0:qend_std=0:qend_sum=164.0:qstart_avg=5.0:qstart_max=5.0:qstart_min=5.0:qstart_std=0:qstart_sum=5.0:ref_name_counter=RS_GCF_004458765.1_protein.faa_NZ_SPJX01000184.1_69@PF00015_full_PFAM.361.537--1:scovhsp_avg=90.3:scovhsp_max=90.3:scovhsp_min=90.3:scovhsp_std=0:scovhsp_sum=90.3:send_avg=159.0:send_max=159.0:send_min=159.0:send_std=0:send_sum=159.0:sstart_avg=1.0:sstart_max=1.0:sstart_min=1.0:sstart_std=0:sstart_sum=1.0],(((((((((((712efdff-2f4e-565b-aefc-781be7ba3c79_3@MCPsignal.241.319:5e-09[&&NHX:Sample=rhizpot1:Type=capture:capture_class=c__Alphaproteobacteria:capture_domain=d__Bacteria:capture_family=f__Magnetospirillaceae:capture_genus=g__Phaeospirillum:capture_order=o__Rhodospirillales:capture_phylum=p__Proteobacteria:capture_species=s__Phaeospirillum sp903901915:heptad=MCP-38H],170d6a8e-4f9d-4f6d-b76c-39729eda4e02_3@MCPsignal.193.273:5e-09[&&NHX:Sample=rhizpot1:Type=capture:capture_class=c__Alphaproteobacteria:capture_domain=d__Bacteria:capture_family=f__Magnetospirillaceae:capture_genus=g__Phaeospirillum:capture_order=o__Rhodospirillales:capture_phylum=p__Proteobacteria:capture_species=s__Phaeospirillum sp903901915:heptad=MCP-38H])0.811:0.0249398[&&NHX:Sample_counter=rhizpot1--2:Type_counter=capture--2:capture_class_counter=c__Alphaproteobacteria--2:capture_domain_counter=d__Bacteria--2:capture_family_counter=f__Magnetospirillaceae--2:capture_genus_counter=g__Phaeospirillum--2:capture_order_counter=o__Rhodospirillales--2:capture_phylum_counter=p__Proteobacteria--2:capture_species_counter=s__Phaeospirillum sp903901915--2:gtdb_class_counter=:gtdb_domain_counter=:gtdb_family_counter=:gtdb_genus_counter=:gtdb_order_counter=:gtdb_phylum_counter=:gtdb_species_counter=:heptad_counter=MCP-38H--2:lbd_counter=:name=N832440:ref_name_counter=],38fb9d8c-245a-4b8d-a284-7413b3dc4dc8_5@MCPsignal.475.530:0.0126526[&&NHX:Sample=rhizpot1:Type=capture:capture_class=c__Desulfuromonadia:capture_domain=d__Bacteria:capture_family=f__Pseudopelobacteraceae:capture_genus=g__JACRCG01:capture_order=o__Geobacterales:capture_phylum=p__Desulfobacterota:capture_species=s__JACRCG01 sp903901875:heptad=MCP-38H])0.806:0.024024[&&NHX:Sample_counter=rhizpot1--3:Type_counter=capture--3:capture_class_counter=c__Alphaproteobacteria--2||c__Desulfuromonadia--1:capture_domain_counter=d__Bacteria--3:capture_family_counter=f__Magnetospirillaceae--2||f__Pseudopelobacteraceae--1:capture_genus_counter=g__JACRCG01--1||g__Phaeospirillum--2:capture_order_counter=o__Geobacterales--1||o__Rhodospirillales--2:capture_phylum_counter=p__Desulfobacterota--1||p__Proteobacteria--2:capture_species_counter=s__JACRCG01 sp903901875--1||s__Phaeospirillum sp903901915--2:gtdb_class_counter=:gtdb_domain_counter=:gtdb_family_counter=:gtdb_genus_counter=:gtdb_order_counter=:gtdb_phylum_counter=:gtdb_species_counter=:heptad_counter=MCP-38H--3:lbd_counter=:name=N832442:ref_name_counter=],(a9f9f9f9-0584-4d0f-81c2-22be265d8f67_4@MCPsignal.384.427:5e-09[&&NHX:Sample=rhizpot3:Type=capture:capture_class=c__Desulfobacteria:capture_domain=d__Bacteria:capture_family=f__Desulfococcaceae:capture_genus=g__JAABRU01:capture_order=o__Desulfobacterales:capture_phylum=p__Desulfobacterota:capture_species=s__JAABRU01 sp011390755:heptad=MCP-38H],957a0cd1-3111-48b8-86e4-1011fc1c1838_1@MCPsignal.374.434:5e-09[&&NHX:Sample=rhizpot3:Type=capture:capture_class=c__Desulfobacteria:capture_domain=d__Bacteria:capture_family=f__Desulfococcaceae:capture_genus=g__JAABRU01:capture_order=o__Desulfobacterales:capture_phylum=p__Desulfobacterota:capture_species=s__JAABRU01 sp011390755:heptad=MCP-38H])0.884:0.0275309[&&NHX:Sample_counter=rhizpot3--2:Type_counter=capture--2:capture_class_counter=c__Desulfobacteria--2:capture_domain_counter=d__Bacteria--2:capture_family_counter=f__Desulfococcaceae--2:capture_genus_counter=g__JAABRU01--2:capture_order_counter=o__Desulfobacterales--2:capture_phylum_counter=p__Desulfobacterota--2:capture_species_counter=s__JAABRU01 sp011390755--2:gtdb_class_counter=:gtdb_domain_counter=:gtdb_family_counter=:gtdb_genus_counter=:gtdb_order_counter=:gtdb_phylum_counter=:gtdb_species_counter=:heptad_counter=MCP-38H--2:lbd_counter=:name=N832445:ref_name_counter=])0:5e-09[&&NHX:Sample_counter=rhizpot1--3||rhizpot3--2:Type_counter=capture--5:capture_class_counter=c__Alphaproteobacteria--2||c__Desulfobacteria--2||c__Desulfuromonadia--1:capture_domain_counter=d__Bacteria--5:capture_family_counter=f__Desulfococcaceae--2||f__Magnetospirillaceae--2||f__Pseudopelobacteraceae--1:capture_genus_counter=g__JAABRU01--2||g__JACRCG01--1||g__Phaeospirillum--2:capture_order_counter=o__Desulfobacterales--2||o__Geobacterales--1||o__Rhodospirillales--2:capture_phylum_counter=p__Desulfobacterota--3||p__Proteobacteria--2:capture_species_counter=s__JAABRU01 sp011390755--2||s__JACRCG01 sp903901875--1||s__Phaeospirillum sp903901915--2:gtdb_class_counter=:gtdb_domain_counter=:gtdb_family_counter=:gtdb_genus_counter=:gtdb_order_counter=:gtdb_phylum_counter=:gtdb_species_counter=:heptad_counter=MCP-38H--5:lbd_counter=:name=N832446:ref_name_counter=],e34c458e-c320-4f09-be46-09da9eac383b_6@MCPsignal.288.337:0.0948587[&&NHX:Sample=rhizpot1:Type=capture:capture_class=c__Alphaproteobacteria:capture_domain=d__Bacteria:capture_family=f__Rhodobacteraceae:capture_genus=g__Shimia:capture_order=o__Rhodobacterales:capture_phylum=p__Proteobacteria:capture_species=s__Shimia isoporae:heptad=MCP-38H])0:5e-09[&&NHX:Sample_counter=rhizpot1--4||rhizpot3--2:Type_counter=capture--6:capture_class_counter=c__Alphaproteobacteria--3||c__Desulfobacteria--2||c__Desulfuromonadia--1:capture_domain_counter=d__Bacteria--6:capture_family_counter=f__Desulfococcaceae--2||f__Magnetospirillaceae--2||f__Pseudopelobacteraceae--1||f__Rhodobacteraceae--1:capture_genus_counter=g__JAABRU01--2||g__JACRCG01--1||g__Phaeospirillum--2||g__Shimia--1:capture_order_counter=o__Desulfobacterales--2||o__Geobacterales--1||o__Rhodobacterales--1||o__Rhodospirillales--2:capture_phylum_counter=p__Desulfobacterota--3||p__Proteobacteria--3:capture_species_counter=s__JAABRU01 sp011390755--2||s__JACRCG01 sp903901875--1||s__Phaeospirillum sp903901915--2||s__Shimia isoporae--1:gtdb_class_counter=:gtdb_domain_counter=:gtdb_family_counter=:gtdb_genus_counter=:gtdb_order_counter=:gtdb_phylum_counter=:gtdb_species_counter=:heptad_counter=MCP-38H--6:lbd_counter=:name=N832448:ref_name_counter=],c04fe6c2-2e17-4af4-8954-4b2e6081f414_5@MCPsignal.20.89:5e-09[&&NHX:Sample=rhizpot1:Type=capture:capture_class=c__Gammaproteobacteria:capture_domain=d__Bacteria:capture_family=f__Competibacteraceae:capture_genus=g__RXIV01:capture_order=o__Competibacterales:capture_phylum=p__Proteobacteria:capture_species=s__RXIV01 sp003989085:heptad=MCP-38H])0.273:6e-09[&&NHX:Sample_counter=rhizpot1--5||rhizpot3--2:Type_counter=capture--7:capture_class_counter=c__Alphaproteobacteria--3||c__Desulfobacteria--2||c__Desulfuromonadia--1||c__Gammaproteobacteria--1:capture_domain_counter=d__Bacteria--7:capture_family_counter=f__Competibacteraceae--1||f__Desulfococcaceae--2||f__Magnetospirillaceae--2||f__Pseudopelobacteraceae--1||f__Rhodobacteraceae--1:capture_genus_counter=g__JAABRU01--2||g__JACRCG01--1||g__Phaeospirillum--2||g__RXIV01--1||g__Shimia--1:capture_order_counter=o__Competibacterales--1||o__Desulfobacterales--2||o__Geobacterales--1||o__Rhodobacterales--1||o__Rhodospirillales--2:capture_phylum_counter=p__Desulfobacterota--3||p__Proteobacteria--4:capture_species_counter=s__JAABRU01 sp011390755--2||s__JACRCG01 sp903901875--1||s__Phaeospirillum sp903901915--2||s__RXIV01 sp003989085--1||s__Shimia isoporae--1:gtdb_class_counter=:gtdb_domain_counter=:gtdb_family_counter=:gtdb_genus_counter=:gtdb_order_counter=:gtdb_phylum_counter=:gtdb_species_counter=:heptad_counter=MCP-38H--7:lbd_counter=:name=N832450:ref_name_counter=],(4f641d11-c524-464f-bf41-2d388c30622e_2@MCPsignal.63.122:0.0141903[&&NHX:Sample=rhizpot3:Type=capture:capture_class=c__Gammaproteobacteria:capture_domain=d__Bacteria:capture_family=f__Enterobacteriaceae:capture_genus=g__Mangrovibacter:capture_order=o__Enterobacterales:capture_phylum=p__Proteobacteria:capture_species=s__Mangrovibacter phragmitis:heptad=MCP-38H],f169aa4e-a91d-4a2a-b082-853ce9038903_4@MCPsignal.19.78:5e-09[&&NHX:Sample=rhizpot1:Type=capture:capture_class=c__Desulfobacteria:capture_domain=d__Bacteria:capture_family=f__Desulfosarcinaceae:capture_genus=g__Desulfosarcina:capture_order=o__Desulfobacterales:capture_phylum=p__Desulfobacterota:capture_species=s__Desulfosarcina cetonica:heptad=MCP-38H])0:5e-09[&&NHX:Sample_counter=rhizpot1--1||rhizpot3--1:Type_counter=capture--2:capture_class_counter=c__Desulfobacteria--1||c__Gammaproteobacteria--1:capture_domain_counter=d__Bacteria--2:capture_family_counter=f__Desulfosarcinaceae--1||f__Enterobacteriaceae--1:capture_genus_counter=g__Desulfosarcina--1||g__Mangrovibacter--1:capture_order_counter=o__Desulfobacterales--1||o__Enterobacterales--1:capture_phylum_counter=p__Desulfobacterota--1||p__Proteobacteria--1:capture_species_counter=s__Desulfosarcina cetonica--1||s__Mangrovibacter phragmitis--1:gtdb_class_counter=:gtdb_domain_counter=:gtdb_family_counter=:gtdb_genus_counter=:gtdb_order_counter=:gtdb_phylum_counter=:gtdb_species_counter=:heptad_counter=MCP-38H--2:lbd_counter=:name=N832453:ref_name_counter=])0.519:5e-09[&&NHX:Sample_counter=rhizpot1--6||rhizpot3--3:Type_counter=capture--9:capture_class_counter=c__Alphaproteobacteria--3||c__Desulfobacteria--3||c__Desulfuromonadia--1||c__Gammaproteobacteria--2:capture_domain_counter=d__Bacteria--9:capture_family_counter=f__Competibacteraceae--1||f__Desulfococcaceae--2||f__Desulfosarcinaceae--1||f__Enterobacteriaceae--1||f__Magnetospirillaceae--2||f__Pseudopelobacteraceae--1||f__Rhodobacteraceae--1:capture_genus_counter=g__Desulfosarcina--1||g__JAABRU01--2||g__JACRCG01--1||g__Mangrovibacter--1||g__Phaeospirillum--2||g__RXIV01--1||g__Shimia--1:capture_order_counter=o__Competibacterales--1||o__Desulfobacterales--3||o__Enterobacterales--1||o__Geobacterales--1||o__Rhodobacterales--1||o__Rhodospirillales--2:capture_phylum_counter=p__Desulfobacterota--4||p__Proteobacteria--5:capture_species_counter=s__Desulfosarcina cetonica--1||s__JAABRU01 sp011390755--2||s__JACRCG01 sp903901875--1||s__Mangrovibacter phragmitis--1||s__Phaeospirillum sp903901915--2||s__RXIV01 sp003989085--1||s__Shimia isoporae--1:gtdb_class_counter=:gtdb_domain_counter=:gtdb_family_counter=:gtdb_genus_counter=:gtdb_order_counter=:gtdb_phylum_counter=:gtdb_species_counter=:heptad_counter=MCP-38H--9:lbd_counter=:name=N832454:ref_name_counter=],(2fd81933-9e4e-4188-847f-ba8573c23b79_2@MCPsignal.596.722:5e-09[&&NHX:Sample=rhizpot3:Type=capture:capture_class=c__Alphaproteobacteria:capture_domain=d__Bacteria:capture_family=f__Rhizobiaceae:capture_genus=g__Rhizobium:capture_order=o__Rhizobiales:capture_phylum=p__Proteobacteria:capture_species=s__Rhizobium leguminosarum_G:heptad=MCP-38H],((a0924aef-ca28-47b2-8329-a311fc2ab996_1@MCPsignal.74.199:5e-09[&&NHX:Sample=rhizpot3:Type=capture:capture_class=c__Alphaproteobacteria:capture_domain=d__Bacteria:capture_family=f__Beijerinckiaceae:capture_genus=g__Microvirga:capture_order=o__Rhizobiales:capture_phylum=p__Proteobacteria:capture_species=s__Microvirga sp018383585:heptad=MCP-38H],(((01301b09-6deb-5f9d-a012-8f4ac20add1b_3@MCPsignal.78.222:5e-09[&&NHX:Sample=rhizpot3:Type=capture:besthit=81.9:bitscore=160.0:capture_class=c__Verrucomicrobiae:capture_domain=d__Bacteria:capture_family=f__UBA11358:capture_genus=g__UBA11358:capture_order=o__Pedosphaerales:capture_phylum=p__Verrucomicrobiota:capture_species=s__UBA11358 sp903944085:evalue=1.16e-50:gapopen=0.0:heptad=MCP-38H:length=144.0:mismatch=26.0:qcovhsp=100.0:qend=144.0:qstart=1.0:ref_name=RS_GCF_004458765.1_protein.faa_NZ_SPJX01000184.1_69@PF00015_full_PFAM.361.537:scovhsp=81.8:send=157.0:sstart=14.0],((0f9f1b1c-4569-49e5-a28e-f38eb7e784b5_2@MCPsignal.61.223:0.0329139[&&NHX:Sample=rhizpot1:Type=capture:besthit=86.2:bitscore=176.0:capture_class=c__Alphaproteobacteria:capture_domain=d__Bacteria:capture_family=f__Rhizobiaceae:capture_genus=g__Rhizobium:capture_order=o__Rhizobiales:capture_phylum=p__Proteobacteria:capture_species=s__Rhizobium leguminosarum_G:evalue=2.01e-56:gapopen=0.0:heptad=MCP-38H:length=159.0:mismatch=22.0:qcovhsp=98.1:qend=162.0:qstart=4.0:ref_name=RS_GCF_018383585.1_protein.faa_NZ_JAHAMK010000013.1_7@PF00015_full_PFAM.368.545:scovhsp=89.8:send=159.0:sstart=1.0],6db45f19-3abd-4df4-98f8-5ac243da9a2a_1@MCPsignal.51.179:5e-09[&&NHX:Sample=rhizpot3:Type=capture:besthit=81.0:bitscore=147.0:capture_class=c__Alphaproteobacteria:capture_domain=d__Bacteria:capture_family=f__Rhizobiaceae:capture_genus=g__Rhizobium:capture_order=o__Rhizobiales:capture_phylum=p__Proteobacteria:capture_species=s__Rhizobium leguminosarum_G:evalue=1.24e-45:gapopen=0.0:heptad=MCP-38H:length=126.0:mismatch=24.0:qcovhsp=98.4:qend=126.0:qstart=1.0:ref_name=RS_GCF_003347665.1_protein.faa_NZ_QDGA01000002.1_202@PF00015_full_PFAM.430.605:scovhsp=72.0:send=155.0:sstart=30.0])0:5e-09[&&NHX:Sample_counter=rhizpot1--1||rhizpot3--1:Type_counter=capture--2:besthit_avg=83.6:besthit_max=86.2:besthit_min=81.0:besthit_std=3.676955262170049:besthit_sum=167.2:bitscore_avg=161.5:bitscore_max=176.0:bitscore_min=147.0:bitscore_std=20.506096654409877:bitscore_sum=323.0:capture_class_counter=c__Alphaproteobacteria--2:capture_domain_counter=d__Bacteria--2:capture_family_counter=f__Rhizobiaceae--2:capture_genus_counter=g__Rhizobium--2:capture_order_counter=o__Rhizobiales--2:capture_phylum_counter=p__Proteobacteria--2:capture_species_counter=s__Rhizobium leguminosarum_G--2:evalue_avg=6.2000000001005e-46:evalue_max=1.24e-45:evalue_min=2.01e-56:evalue_std=8.76812408657106e-46:evalue_sum=1.2400000000201e-45:gapopen_avg=0.0:gapopen_max=0.0:gapopen_min=0.0:gapopen_std=0.0:gapopen_sum=0.0:gtdb_class_counter=:gtdb_domain_counter=:gtdb_family_counter=:gtdb_genus_counter=:gtdb_order_counter=:gtdb_phylum_counter=:gtdb_species_counter=:heptad_counter=MCP-38H--2:lbd_counter=:length_avg=142.5:length_max=159.0:length_min=126.0:length_std=23.33452377915607:length_sum=285.0:mismatch_avg=23.0:mismatch_max=24.0:mismatch_min=22.0:mismatch_std=1.4142135623730951:mismatch_sum=46.0:name=N832460:qcovhsp_avg=98.25:qcovhsp_max=98.4:qcovhsp_min=98.1:qcovhsp_std=0.2121320343559723:qcovhsp_sum=196.5:qend_avg=144.0:qend_max=162.0:qend_min=126.0:qend_std=25.45584412271571:qend_sum=288.0:qstart_avg=2.5:qstart_max=4.0:qstart_min=1.0:qstart_std=2.1213203435596424:qstart_sum=5.0:ref_name_counter=RS_GCF_003347665.1_protein.faa_NZ_QDGA01000002.1_202@PF00015_full_PFAM.430.605--1||RS_GCF_018383585.1_protein.faa_NZ_JAHAMK010000013.1_7@PF00015_full_PFAM.368.545--1:scovhsp_avg=80.9:scovhsp_max=89.8:scovhsp_min=72.0:scovhsp_std=12.586500705120544:scovhsp_sum=161.8:send_avg=157.0:send_max=159.0:send_min=155.0:send_std=2.8284271247461903:send_sum=314.0:sstart_avg=15.5:sstart_max=30.0:sstart_min=1.0:sstart_std=20.506096654409877:sstart_sum=31.0],(GB_GCA_003133065.1_protein.faa_PKZM01000184.1_11@PF00015_full_PFAM.379.553:0.496903[&&NHX:Type=GTDB:gtdb_class=c__Alphaproteobacteria:gtdb_domain=d__Bacteria:gtdb_family=f__Acetobacteraceae:gtdb_genus=g__BOG-908:gtdb_order=o__Acetobacterales:gtdb_phylum=p__Proteobacteria:gtdb_species=s__BOG-908 sp003133065:heptad=MCP-38H:species=d__Bacteria_p__Proteobacteria_c__Alphaproteobacteria_o__Acetobacterales_f__Acetobacteraceae_g__BOG-908_s__BOG-908 sp003133065],(c75ae225-d646-57e6-8300-f972cbd3030f_1@MCPsignal.88.212:0.0277618[&&NHX:Sample=rhizpot1:Type=capture:capture_class=c__Alphaproteobacteria:capture_domain=d__Bacteria:capture_family=f__Azospirillaceae:capture_genus=g__Niveispirillum:capture_order=o__Azospirillales:capture_phylum=p__Proteobacteria:capture_species=s__Niveispirillum sp900188385:heptad=MCP-38H],bf7f08dd-9914-47d9-8d1a-08d556cef4ec_2@MCPsignal.298.441:0.0505269[&&NHX:Sample=rhizpot1:Type=capture:besthit=83.8:bitscore=143.0:capture_class=c__Desulfobacteria:capture_domain=d__Bacteria:capture_family=f__Desulfosarcinaceae:capture_genus=g__Desulfosarcina:capture_order=o__Desulfobacterales:capture_phylum=p__Desulfobacterota:capture_species=s__Desulfosarcina ovata:evalue=9.9e-44:gapopen=2.0:heptad=MCP-38H:length=142.0:mismatch=21.0:qcovhsp=99.3:qend=143.0:qstart=2.0:ref_name=GB_GCA_000517005.1_protein.faa_KI912059.1_7@PF00015_full_PFAM.375.549:scovhsp=80.5:send=157.0:sstart=18.0])0.724:0.00567172[&&NHX:Sample_counter=rhizpot1--2:Type_counter=capture--2:besthit_avg=83.8:besthit_max=83.8:besthit_min=83.8:besthit_std=0:besthit_sum=83.8:bitscore_avg=143.0:bitscore_max=143.0:bitscore_min=143.0:bitscore_std=0:bitscore_sum=143.0:capture_class_counter=c__Alphaproteobacteria--1||c__Desulfobacteria--1:capture_domain_counter=d__Bacteria--2:capture_family_counter=f__Azospirillaceae--1||f__Desulfosarcinaceae--1:capture_genus_counter=g__Desulfosarcina--1||g__Niveispirillum--1:capture_order_counter=o__Azospirillales--1||o__Desulfobacterales--1:capture_phylum_counter=p__Desulfobacterota--1||p__Proteobacteria--1:capture_species_counter=s__Desulfosarcina ovata--1||s__Niveispirillum sp900188385--1:evalue_avg=9.9e-44:evalue_max=9.9e-44:evalue_min=9.9e-44:evalue_std=0:evalue_sum=9.9e-44:gapopen_avg=2.0:gapopen_max=2.0:gapopen_min=2.0:gapopen_std=0:gapopen_sum=2.0:gtdb_class_counter=:gtdb_domain_counter=:gtdb_family_counter=:gtdb_genus_counter=:gtdb_order_counter=:gtdb_phylum_counter=:gtdb_species_counter=:heptad_counter=MCP-38H--2:lbd_counter=:length_avg=142.0:length_max=142.0:length_min=142.0:length_std=0:length_sum=142.0:mismatch_avg=21.0:mismatch_max=21.0:mismatch_min=21.0:mismatch_std=0:mismatch_sum=21.0:name=N832464:qcovhsp_avg=99.3:qcovhsp_max=99.3:qcovhsp_min=99.3:qcovhsp_std=0:qcovhsp_sum=99.3:qend_avg=143.0:qend_max=143.0:qend_min=143.0:qend_std=0:qend_sum=143.0:qstart_avg=2.0:qstart_max=2.0:qstart_min=2.0:qstart_std=0:qstart_sum=2.0:ref_name_counter=GB_GCA_000517005.1_protein.faa_KI912059.1_7@PF00015_full_PFAM.375.549--1:scovhsp_avg=80.5:scovhsp_max=80.5:scovhsp_min=80.5:scovhsp_std=0:scovhsp_sum=80.5:send_avg=157.0:send_max=157.0:send_min=157.0:send_std=0:send_sum=157.0:sstart_avg=18.0:sstart_max=18.0:sstart_min=18.0:sstart_std=0:sstart_sum=18.0])0.776:0.00557335[&&NHX:Sample_counter=rhizpot1--2:Type_counter=GTDB--1||capture--2:besthit_avg=83.8:besthit_max=83.8:besthit_min=83.8:besthit_std=0:besthit_sum=83.8:bitscore_avg=143.0:bitscore_max=143.0:bitscore_min=143.0:bitscore_std=0:bitscore_sum=143.0:capture_class_counter=c__Alphaproteobacteria--1||c__Desulfobacteria--1:capture_domain_counter=d__Bacteria--2:capture_family_counter=f__Azospirillaceae--1||f__Desulfosarcinaceae--1:capture_genus_counter=g__Desulfosarcina--1||g__Niveispirillum--1:capture_order_counter=o__Azospirillales--1||o__Desulfobacterales--1:capture_phylum_counter=p__Desulfobacterota--1||p__Proteobacteria--1:capture_species_counter=s__Desulfosarcina ovata--1||s__Niveispirillum sp900188385--1:evalue_avg=9.9e-44:evalue_max=9.9e-44:evalue_min=9.9e-44:evalue_std=0:evalue_sum=9.9e-44:gapopen_avg=2.0:gapopen_max=2.0:gapopen_min=2.0:gapopen_std=0:gapopen_sum=2.0:gtdb_class_counter=c__Alphaproteobacteria--1:gtdb_domain_counter=d__Bacteria--1:gtdb_family_counter=f__Acetobacteraceae--1:gtdb_genus_counter=g__BOG-908--1:gtdb_order_counter=o__Acetobacterales--1:gtdb_phylum_counter=p__Proteobacteria--1:gtdb_species_counter=s__BOG-908 sp003133065--1:heptad_counter=MCP-38H--3:lbd_counter=:lca_tree=s__BOG-908 sp003133065:length_avg=142.0:length_max=142.0:length_min=142.0:length_std=0:length_sum=142.0:mismatch_avg=21.0:mismatch_max=21.0:mismatch_min=21.0:mismatch_std=0:mismatch_sum=21.0:name=N832465:qcovhsp_avg=99.3:qcovhsp_max=99.3:qcovhsp_min=99.3:qcovhsp_std=0:qcovhsp_sum=99.3:qend_avg=143.0:qend_max=143.0:qend_min=143.0:qend_std=0:qend_sum=143.0:qstart_avg=2.0:qstart_max=2.0:qstart_min=2.0:qstart_std=0:qstart_sum=2.0:ref_name_counter=GB_GCA_000517005.1_protein.faa_KI912059.1_7@PF00015_full_PFAM.375.549--1:scovhsp_avg=80.5:scovhsp_max=80.5:scovhsp_min=80.5:scovhsp_std=0:scovhsp_sum=80.5:send_avg=157.0:send_max=157.0:send_min=157.0:send_std=0:send_sum=157.0:sstart_avg=18.0:sstart_max=18.0:sstart_min=18.0:sstart_std=0:sstart_sum=18.0])0:5e-09[&&NHX:Sample_counter=rhizpot1--3||rhizpot3--1:Type_counter=GTDB--1||capture--4:besthit_avg=83.66666666666667:besthit_max=86.2:besthit_min=81.0:besthit_std=2.602562839459086:besthit_sum=251.0:bitscore_avg=155.33333333333334:bitscore_max=176.0:bitscore_min=143.0:bitscore_std=18.009256878986797:bitscore_sum=466.0:capture_class_counter=c__Alphaproteobacteria--3||c__Desulfobacteria--1:capture_domain_counter=d__Bacteria--4:capture_family_counter=f__Azospirillaceae--1||f__Desulfosarcinaceae--1||f__Rhizobiaceae--2:capture_genus_counter=g__Desulfosarcina--1||g__Niveispirillum--1||g__Rhizobium--2:capture_order_counter=o__Azospirillales--1||o__Desulfobacterales--1||o__Rhizobiales--2:capture_phylum_counter=p__Desulfobacterota--1||p__Proteobacteria--3:capture_species_counter=s__Desulfosarcina ovata--1||s__Niveispirillum sp900188385--1||s__Rhizobium leguminosarum_G--2:evalue_avg=3.341333333334003e-44:evalue_max=9.9e-44:evalue_min=2.01e-56:evalue_std=5.680310320160916e-44:evalue_sum=1.002400000000201e-43:gapopen_avg=0.6666666666666666:gapopen_max=2.0:gapopen_min=0.0:gapopen_std=1.1547005383792517:gapopen_sum=2.0:gtdb_class_counter=c__Alphaproteobacteria--1:gtdb_domain_counter=d__Bacteria--1:gtdb_family_counter=f__Acetobacteraceae--1:gtdb_genus_counter=g__BOG-908--1:gtdb_order_counter=o__Acetobacterales--1:gtdb_phylum_counter=p__Proteobacteria--1:gtdb_species_counter=s__BOG-908 sp003133065--1:heptad_counter=MCP-38H--5:lbd_counter=:lca_tree=s__BOG-908 sp003133065:length_avg=142.33333333333334:length_max=159.0:length_min=126.0:length_std=16.50252505931542:length_sum=427.0:mismatch_avg=22.333333333333332:mismatch_max=24.0:mismatch_min=21.0:mismatch_std=1.5275252316519465:mismatch_sum=67.0:name=N832466:qcovhsp_avg=98.59999999999998:qcovhsp_max=99.3:qcovhsp_min=98.1:qcovhsp_std=0.6244997998398396:qcovhsp_sum=295.79999999999995:qend_avg=143.66666666666666:qend_max=162.0:qend_min=126.0:qend_std=18.0092568789868:qend_sum=431.0:qstart_avg=2.3333333333333335:qstart_max=4.0:qstart_min=1.0:qstart_std=1.5275252316519465:qstart_sum=7.0:ref_name_counter=GB_GCA_000517005.1_protein.faa_KI912059.1_7@PF00015_full_PFAM.375.549--1||RS_GCF_003347665.1_protein.faa_NZ_QDGA01000002.1_202@PF00015_full_PFAM.430.605--1||RS_GCF_018383585.1_protein.faa_NZ_JAHAMK010000013.1_7@PF00015_full_PFAM.368.545--1:scovhsp_avg=80.76666666666667:scovhsp_max=89.8:scovhsp_min=72.0:scovhsp_std=8.902995750495071:scovhsp_sum=242.3:send_avg=157.0:send_max=159.0:send_min=155.0:send_std=2.0:send_sum=471.0:sstart_avg=16.333333333333332:sstart_max=30.0:sstart_min=1.0:sstart_std=14.571661996262929:sstart_sum=49.0])0:5e-09[&&NHX:Sample_counter=rhizpot1--3||rhizpot3--2:Type_counter=GTDB--1||capture--5:besthit_avg=83.225:besthit_max=86.2:besthit_min=81.0:besthit_std=2.301267766543766:besthit_sum=332.9:bitscore_avg=156.5:bitscore_max=176.0:bitscore_min=143.0:bitscore_std=14.888474289418197:bitscore_sum=626.0:capture_class_counter=c__Alphaproteobacteria--3||c__Desulfobacteria--1||c__Verrucomicrobiae--1:capture_domain_counter=d__Bacteria--5:capture_family_counter=f__Azospirillaceae--1||f__Desulfosarcinaceae--1||f__Rhizobiaceae--2||f__UBA11358--1:capture_genus_counter=g__Desulfosarcina--1||g__Niveispirillum--1||g__Rhizobium--2||g__UBA11358--1:capture_order_counter=o__Azospirillales--1||o__Desulfobacterales--1||o__Pedosphaerales--1||o__Rhizobiales--2:capture_phylum_counter=p__Desulfobacterota--1||p__Proteobacteria--3||p__Verrucomicrobiota--1:capture_species_counter=s__Desulfosarcina ovata--1||s__Niveispirillum sp900188385--1||s__Rhizobium leguminosarum_G--2||s__UBA11358 sp903944085--1:evalue_avg=2.5060002900005023e-44:evalue_max=9.9e-44:evalue_min=2.01e-56:evalue_std=4.929679711910668e-44:evalue_sum=1.002400116000201e-43:gapopen_avg=0.5:gapopen_max=2.0:gapopen_min=0.0:gapopen_std=1.0:gapopen_sum=2.0:gtdb_class_counter=c__Alphaproteobacteria--1:gtdb_domain_counter=d__Bacteria--1:gtdb_family_counter=f__Acetobacteraceae--1:gtdb_genus_counter=g__BOG-908--1:gtdb_order_counter=o__Acetobacterales--1:gtdb_phylum_counter=p__Proteobacteria--1:gtdb_species_counter=s__BOG-908 sp003133065--1:heptad_counter=MCP-38H--6:lbd_counter=:lca_tree=s__BOG-908 sp003133065:length_avg=142.75:length_max=159.0:length_min=126.0:length_std=13.5:length_sum=571.0:mismatch_avg=23.25:mismatch_max=26.0:mismatch_min=21.0:mismatch_std=2.217355782608345:mismatch_sum=93.0:name=N832467:qcovhsp_avg=98.94999999999999:qcovhsp_max=100.0:qcovhsp_min=98.1:qcovhsp_std=0.8660254037844389:qcovhsp_sum=395.79999999999995:qend_avg=143.75:qend_max=162.0:qend_min=126.0:qend_std=14.705441169852742:qend_sum=575.0:qstart_avg=2.0:qstart_max=4.0:qstart_min=1.0:qstart_std=1.4142135623730951:qstart_sum=8.0:ref_name_counter=GB_GCA_000517005.1_protein.faa_KI912059.1_7@PF00015_full_PFAM.375.549--1||RS_GCF_003347665.1_protein.faa_NZ_QDGA01000002.1_202@PF00015_full_PFAM.430.605--1||RS_GCF_004458765.1_protein.faa_NZ_SPJX01000184.1_69@PF00015_full_PFAM.361.537--1||RS_GCF_018383585.1_protein.faa_NZ_JAHAMK010000013.1_7@PF00015_full_PFAM.368.545--1:scovhsp_avg=81.025:scovhsp_max=89.8:scovhsp_min=72.0:scovhsp_std=7.287603629909262:scovhsp_sum=324.1:send_avg=157.0:send_max=159.0:send_min=155.0:send_std=1.632993161855452:send_sum=628.0:sstart_avg=15.75:sstart_max=30.0:sstart_min=1.0:sstart_std=11.954775893619532:sstart_sum=63.0],(3f28038b-e710-4642-b6c2-35faabc45918_6@MCPsignal.155.268:5e-09[&&NHX:Sample=rhizpot1:Type=capture:besthit=67.0:bitscore=122.0:capture_class=c__Actinomycetia:capture_domain=d__Bacteria:capture_family=f__Geodermatophilaceae:capture_genus=g__Blastococcus:capture_order=o__Mycobacteriales:capture_phylum=p__Actinobacteriota:capture_species=s__Blastococcus saxobsidens:evalue=6.94e-36:gapopen=0.0:heptad=MCP-38H:length=112.0:mismatch=37.0:qcovhsp=99.1:qend=112.0:qstart=1.0:ref_name=RS_GCF_016743775.1_protein.faa_NZ_JAEQMY010000118.1_11@PF00015_full_PFAM.248.423:scovhsp=64.0:send=154.0:sstart=43.0],47bbcbf6-b0de-55f8-a874-bb51dd460f33_4@MCPsignal.78.220:0.00558879[&&NHX:Sample=rhizpot3:Type=capture:besthit=77.9:bitscore=157.0:capture_class=c__Verrucomicrobiae:capture_domain=d__Bacteria:capture_family=f__UBA11358:capture_genus=g__UBA11358:capture_order=o__Pedosphaerales:capture_phylum=p__Verrucomicrobiota:capture_species=s__UBA11358 sp903944085:evalue=1.7e-49:gapopen=0.0:heptad=MCP-38H:length=140.0:mismatch=31.0:qcovhsp=98.6:qend=142.0:qstart=3.0:ref_name=RS_GCF_003347665.1_protein.faa_NZ_QDGA01000002.1_202@PF00015_full_PFAM.430.605:scovhsp=80.0:send=158.0:sstart=19.0])0:5e-09[&&NHX:Sample_counter=rhizpot1--1||rhizpot3--1:Type_counter=capture--2:besthit_avg=72.45:besthit_max=77.9:besthit_min=67.0:besthit_std=7.707463914933372:besthit_sum=144.9:bitscore_avg=139.5:bitscore_max=157.0:bitscore_min=122.0:bitscore_std=24.748737341529164:bitscore_sum=279.0:capture_class_counter=c__Actinomycetia--1||c__Verrucomicrobiae--1:capture_domain_counter=d__Bacteria--2:capture_family_counter=f__Geodermatophilaceae--1||f__UBA11358--1:capture_genus_counter=g__Blastococcus--1||g__UBA11358--1:capture_order_counter=o__Mycobacteriales--1||o__Pedosphaerales--1:capture_phylum_counter=p__Actinobacteriota--1||p__Verrucomicrobiota--1:capture_species_counter=s__Blastococcus saxobsidens--1||s__UBA11358 sp903944085--1:evalue_avg=3.470000000000085e-36:evalue_max=6.94e-36:evalue_min=1.7e-49:evalue_std=4.90732106143452e-36:evalue_sum=6.94000000000017e-36:gapopen_avg=0.0:gapopen_max=0.0:gapopen_min=0.0:gapopen_std=0.0:gapopen_sum=0.0:gtdb_class_counter=:gtdb_domain_counter=:gtdb_family_counter=:gtdb_genus_counter=:gtdb_order_counter=:gtdb_phylum_counter=:gtdb_species_counter=:heptad_counter=MCP-38H--2:lbd_counter=:length_avg=126.0:length_max=140.0:length_min=112.0:length_std=19.79898987322333:length_sum=252.0:mismatch_avg=34.0:mismatch_max=37.0:mismatch_min=31.0:mismatch_std=4.242640687119285:mismatch_sum=68.0:name=N832470:qcovhsp_avg=98.85:qcovhsp_max=99.1:qcovhsp_min=98.6:qcovhsp_std=0.3535533905932738:qcovhsp_sum=197.7:qend_avg=127.0:qend_max=142.0:qend_min=112.0:qend_std=21.213203435596427:qend_sum=254.0:qstart_avg=2.0:qstart_max=3.0:qstart_min=1.0:qstart_std=1.4142135623730951:qstart_sum=4.0:ref_name_counter=RS_GCF_003347665.1_protein.faa_NZ_QDGA01000002.1_202@PF00015_full_PFAM.430.605--1||RS_GCF_016743775.1_protein.faa_NZ_JAEQMY010000118.1_11@PF00015_full_PFAM.248.423--1:scovhsp_avg=72.0:scovhsp_max=80.0:scovhsp_min=64.0:scovhsp_std=11.313708498984761:scovhsp_sum=144.0:send_avg=156.0:send_max=158.0:send_min=154.0:send_std=2.8284271247461903:send_sum=312.0:sstart_avg=31.0:sstart_max=43.0:sstart_min=19.0:sstart_std=16.97056274847714:sstart_sum=62.0])0:5e-09[&&NHX:Sample_counter=rhizpot1--4||rhizpot3--3:Type_counter=GTDB--1||capture--7:besthit_avg=79.63333333333334:besthit_max=86.2:besthit_min=67.0:besthit_std=6.783705968470824:besthit_sum=477.80000000000007:bitscore_avg=150.83333333333334:bitscore_max=176.0:bitscore_min=122.0:bitscore_std=18.23641046551285:bitscore_sum=905.0:capture_class_counter=c__Actinomycetia--1||c__Alphaproteobacteria--3||c__Desulfobacteria--1||c__Verrucomicrobiae--2:capture_domain_counter=d__Bacteria--7:capture_family_counter=f__Azospirillaceae--1||f__Desulfosarcinaceae--1||f__Geodermatophilaceae--1||f__Rhizobiaceae--2||f__UBA11358--2:capture_genus_counter=g__Blastococcus--1||g__Desulfosarcina--1||g__Niveispirillum--1||g__Rhizobium--2||g__UBA11358--2:capture_order_counter=o__Azospirillales--1||o__Desulfobacterales--1||o__Mycobacteriales--1||o__Pedosphaerales--2||o__Rhizobiales--2:capture_phylum_counter=p__Actinobacteriota--1||p__Desulfobacterota--1||p__Proteobacteria--3||p__Verrucomicrobiota--2:capture_species_counter=s__Blastococcus saxobsidens--1||s__Desulfosarcina ovata--1||s__Niveispirillum sp900188385--1||s__Rhizobium leguminosarum_G--2||s__UBA11358 sp903944085--2:evalue_avg=1.1566666833733637e-36:evalue_max=6.94e-36:evalue_min=2.01e-56:evalue_std=2.833243127634633e-36:evalue_sum=6.940000100240182e-36:gapopen_avg=0.3333333333333333:gapopen_max=2.0:gapopen_min=0.0:gapopen_std=0.816496580927726:gapopen_sum=2.0:gtdb_class_counter=c__Alphaproteobacteria--1:gtdb_domain_counter=d__Bacteria--1:gtdb_family_counter=f__Acetobacteraceae--1:gtdb_genus_counter=g__BOG-908--1:gtdb_order_counter=o__Acetobacterales--1:gtdb_phylum_counter=p__Proteobacteria--1:gtdb_species_counter=s__BOG-908 sp003133065--1:heptad_counter=MCP-38H--8:lbd_counter=:lca_tree=s__BOG-908 sp003133065:length_avg=137.16666666666666:length_max=159.0:length_min=112.0:length_std=16.203908993408557:length_sum=823.0:mismatch_avg=26.833333333333332:mismatch_max=37.0:mismatch_min=21.0:mismatch_std=6.112828041640519:mismatch_sum=161.0:name=N832471:qcovhsp_avg=98.91666666666667:qcovhsp_max=100.0:qcovhsp_min=98.1:qcovhsp_std=0.691134333300457:qcovhsp_sum=593.5:qend_avg=138.16666666666666:qend_max=162.0:qend_min=112.0:qend_std=17.162944580306338:qend_sum=829.0:qstart_avg=2.0:qstart_max=4.0:qstart_min=1.0:qstart_std=1.2649110640673518:qstart_sum=12.0:ref_name_counter=GB_GCA_000517005.1_protein.faa_KI912059.1_7@PF00015_full_PFAM.375.549--1||RS_GCF_003347665.1_protein.faa_NZ_QDGA01000002.1_202@PF00015_full_PFAM.430.605--2||RS_GCF_004458765.1_protein.faa_NZ_SPJX01000184.1_69@PF00015_full_PFAM.361.537--1||RS_GCF_016743775.1_protein.faa_NZ_JAEQMY010000118.1_11@PF00015_full_PFAM.248.423--1||RS_GCF_018383585.1_protein.faa_NZ_JAHAMK010000013.1_7@PF00015_full_PFAM.368.545--1:scovhsp_avg=78.01666666666667:scovhsp_max=89.8:scovhsp_min=64.0:scovhsp_std=8.898632853796512:scovhsp_sum=468.1:send_avg=156.66666666666666:send_max=159.0:send_min=154.0:send_std=1.8618986725025257:send_sum=940.0:sstart_avg=20.833333333333332:sstart_max=43.0:sstart_min=1.0:sstart_std=14.330619898199332:sstart_sum=125.0],(91c64669-1a21-50a7-ba80-64add1545e46_6@MCPsignal.264.328:0.0221627[&&NHX:Sample=rhizpot1:Type=capture:capture_class=c__Halobacteria:capture_domain=d__Archaea:capture_family=f__Haloferacaceae:capture_genus=g__Halorubrum:capture_order=o__Halobacteriales:capture_phylum=p__Halobacteriota:capture_species=s__Halorubrum sp018623055:heptad=MCP-38H],fb13f061-5057-4c8a-8bc2-3ae91617a777_4@MCPsignal.294.456:0.0348794[&&NHX:Sample=rhizpot3:Type=capture:besthit=86.7:bitscore=183.0:capture_class=c__Gammaproteobacteria:capture_domain=d__Bacteria:capture_family=f__Rhodocyclaceae:capture_genus=g__Azonexus:capture_order=o__Burkholderiales:capture_phylum=p__Proteobacteria:capture_species=s__Azonexus sp009782025:evalue=3.37e-59:gapopen=0.0:heptad=MCP-38H:length=158.0:mismatch=21.0:qcovhsp=97.5:qend=161.0:qstart=4.0:ref_name=GB_GCA_000517005.1_protein.faa_KI912059.1_7@PF00015_full_PFAM.375.549:scovhsp=90.8:send=158.0:sstart=1.0])0.796:0.0190504[&&NHX:Sample_counter=rhizpot1--1||rhizpot3--1:Type_counter=capture--2:besthit_avg=86.7:besthit_max=86.7:besthit_min=86.7:besthit_std=0:besthit_sum=86.7:bitscore_avg=183.0:bitscore_max=183.0:bitscore_min=183.0:bitscore_std=0:bitscore_sum=183.0:capture_class_counter=c__Gammaproteobacteria--1||c__Halobacteria--1:capture_domain_counter=d__Archaea--1||d__Bacteria--1:capture_family_counter=f__Haloferacaceae--1||f__Rhodocyclaceae--1:capture_genus_counter=g__Azonexus--1||g__Halorubrum--1:capture_order_counter=o__Burkholderiales--1||o__Halobacteriales--1:capture_phylum_counter=p__Halobacteriota--1||p__Proteobacteria--1:capture_species_counter=s__Azonexus sp009782025--1||s__Halorubrum sp018623055--1:evalue_avg=3.37e-59:evalue_max=3.37e-59:evalue_min=3.37e-59:evalue_std=0:evalue_sum=3.37e-59:gapopen_avg=0.0:gapopen_max=0.0:gapopen_min=0.0:gapopen_std=0:gapopen_sum=0.0:gtdb_class_counter=:gtdb_domain_counter=:gtdb_family_counter=:gtdb_genus_counter=:gtdb_order_counter=:gtdb_phylum_counter=:gtdb_species_counter=:heptad_counter=MCP-38H--2:lbd_counter=:length_avg=158.0:length_max=158.0:length_min=158.0:length_std=0:length_sum=158.0:mismatch_avg=21.0:mismatch_max=21.0:mismatch_min=21.0:mismatch_std=0:mismatch_sum=21.0:name=N832474:qcovhsp_avg=97.5:qcovhsp_max=97.5:qcovhsp_min=97.5:qcovhsp_std=0:qcovhsp_sum=97.5:qend_avg=161.0:qend_max=161.0:qend_min=161.0:qend_std=0:qend_sum=161.0:qstart_avg=4.0:qstart_max=4.0:qstart_min=4.0:qstart_std=0:qstart_sum=4.0:ref_name_counter=GB_GCA_000517005.1_protein.faa_KI912059.1_7@PF00015_full_PFAM.375.549--1:scovhsp_avg=90.8:scovhsp_max=90.8:scovhsp_min=90.8:scovhsp_std=0:scovhsp_sum=90.8:send_avg=158.0:send_max=158.0:send_min=158.0:send_std=0:send_sum=158.0:sstart_avg=1.0:sstart_max=1.0:sstart_min=1.0:sstart_std=0:sstart_sum=1.0])0:0.00499478[&&NHX:Sample_counter=rhizpot1--5||rhizpot3--4:Type_counter=GTDB--1||capture--9:besthit_avg=80.64285714285714:besthit_max=86.7:besthit_min=67.0:besthit_std=6.744097948788789:besthit_sum=564.5:bitscore_avg=155.42857142857142:bitscore_max=183.0:bitscore_min=122.0:bitscore_std=20.614373164187676:bitscore_sum=1088.0:capture_class_counter=c__Actinomycetia--1||c__Alphaproteobacteria--3||c__Desulfobacteria--1||c__Gammaproteobacteria--1||c__Halobacteria--1||c__Verrucomicrobiae--2:capture_domain_counter=d__Archaea--1||d__Bacteria--8:capture_family_counter=f__Azospirillaceae--1||f__Desulfosarcinaceae--1||f__Geodermatophilaceae--1||f__Haloferacaceae--1||f__Rhizobiaceae--2||f__Rhodocyclaceae--1||f__UBA11358--2:capture_genus_counter=g__Azonexus--1||g__Blastococcus--1||g__Desulfosarcina--1||g__Halorubrum--1||g__Niveispirillum--1||g__Rhizobium--2||g__UBA11358--2:capture_order_counter=o__Azospirillales--1||o__Burkholderiales--1||o__Desulfobacterales--1||o__Halobacteriales--1||o__Mycobacteriales--1||o__Pedosphaerales--2||o__Rhizobiales--2:capture_phylum_counter=p__Actinobacteriota--1||p__Desulfobacterota--1||p__Halobacteriota--1||p__Proteobacteria--4||p__Verrucomicrobiota--2:capture_species_counter=s__Azonexus sp009782025--1||s__Blastococcus saxobsidens--1||s__Desulfosarcina ovata--1||s__Halorubrum sp018623055--1||s__Niveispirillum sp900188385--1||s__Rhizobium leguminosarum_G--2||s__UBA11358 sp903944085--2:evalue_avg=9.914285857485974e-37:evalue_max=6.94e-36:evalue_min=3.37e-59:evalue_std=2.6230734363694996e-36:evalue_sum=6.940000100240182e-36:gapopen_avg=0.2857142857142857:gapopen_max=2.0:gapopen_min=0.0:gapopen_std=0.7559289460184546:gapopen_sum=2.0:gtdb_class_counter=c__Alphaproteobacteria--1:gtdb_domain_counter=d__Bacteria--1:gtdb_family_counter=f__Acetobacteraceae--1:gtdb_genus_counter=g__BOG-908--1:gtdb_order_counter=o__Acetobacterales--1:gtdb_phylum_counter=p__Proteobacteria--1:gtdb_species_counter=s__BOG-908 sp003133065--1:heptad_counter=MCP-38H--10:lbd_counter=:lca_tree=s__BOG-908 sp003133065:length_avg=140.14285714285714:length_max=159.0:length_min=112.0:length_std=16.757372222682285:length_sum=981.0:mismatch_avg=26.0:mismatch_max=37.0:mismatch_min=21.0:mismatch_std=6.0:mismatch_sum=182.0:name=N832475:qcovhsp_avg=98.71428571428571:qcovhsp_max=100.0:qcovhsp_min=97.5:qcovhsp_std=0.8275034167675106:qcovhsp_sum=691.0:qend_avg=141.42857142857142:qend_max=162.0:qend_min=112.0:qend_std=17.88721277763478:qend_sum=990.0:qstart_avg=2.2857142857142856:qstart_max=4.0:qstart_min=1.0:qstart_std=1.3801311186847083:qstart_sum=16.0:ref_name_counter=GB_GCA_000517005.1_protein.faa_KI912059.1_7@PF00015_full_PFAM.375.549--2||RS_GCF_003347665.1_protein.faa_NZ_QDGA01000002.1_202@PF00015_full_PFAM.430.605--2||RS_GCF_004458765.1_protein.faa_NZ_SPJX01000184.1_69@PF00015_full_PFAM.361.537--1||RS_GCF_016743775.1_protein.faa_NZ_JAEQMY010000118.1_11@PF00015_full_PFAM.248.423--1||RS_GCF_018383585.1_protein.faa_NZ_JAHAMK010000013.1_7@PF00015_full_PFAM.368.545--1:scovhsp_avg=79.84285714285716:scovhsp_max=90.8:scovhsp_min=64.0:scovhsp_std=9.451606061556793:scovhsp_sum=558.9000000000001:send_avg=156.85714285714286:send_max=159.0:send_min=154.0:send_std=1.7728105208558367:send_sum=1098.0:sstart_avg=18.0:sstart_max=43.0:sstart_min=1.0:sstart_std=15.077577170531523:sstart_sum=126.0])0:1.8e-08[&&NHX:Sample_counter=rhizpot1--5||rhizpot3--5:Type_counter=GTDB--1||capture--10:besthit_avg=80.64285714285714:besthit_max=86.7:besthit_min=67.0:besthit_std=6.744097948788789:besthit_sum=564.5:bitscore_avg=155.42857142857142:bitscore_max=183.0:bitscore_min=122.0:bitscore_std=20.614373164187676:bitscore_sum=1088.0:capture_class_counter=c__Actinomycetia--1||c__Alphaproteobacteria--4||c__Desulfobacteria--1||c__Gammaproteobacteria--1||c__Halobacteria--1||c__Verrucomicrobiae--2:capture_domain_counter=d__Archaea--1||d__Bacteria--9:capture_family_counter=f__Azospirillaceae--1||f__Beijerinckiaceae--1||f__Desulfosarcinaceae--1||f__Geodermatophilaceae--1||f__Haloferacaceae--1||f__Rhizobiaceae--2||f__Rhodocyclaceae--1||f__UBA11358--2:capture_genus_counter=g__Azonexus--1||g__Blastococcus--1||g__Desulfosarcina--1||g__Halorubrum--1||g__Microvirga--1||g__Niveispirillum--1||g__Rhizobium--2||g__UBA11358--2:capture_order_counter=o__Azospirillales--1||o__Burkholderiales--1||o__Desulfobacterales--1||o__Halobacteriales--1||o__Mycobacteriales--1||o__Pedosphaerales--2||o__Rhizobiales--3:capture_phylum_counter=p__Actinobacteriota--1||p__Desulfobacterota--1||p__Halobacteriota--1||p__Proteobacteria--5||p__Verrucomicrobiota--2:capture_species_counter=s__Azonexus sp009782025--1||s__Blastococcus saxobsidens--1||s__Desulfosarcina ovata--1||s__Halorubrum sp018623055--1||s__Microvirga sp018383585--1||s__Niveispirillum sp900188385--1||s__Rhizobium leguminosarum_G--2||s__UBA11358 sp903944085--2:evalue_avg=9.914285857485974e-37:evalue_max=6.94e-36:evalue_min=3.37e-59:evalue_std=2.6230734363694996e-36:evalue_sum=6.940000100240182e-36:gapopen_avg=0.2857142857142857:gapopen_max=2.0:gapopen_min=0.0:gapopen_std=0.7559289460184546:gapopen_sum=2.0:gtdb_class_counter=c__Alphaproteobacteria--1:gtdb_domain_counter=d__Bacteria--1:gtdb_family_counter=f__Acetobacteraceae--1:gtdb_genus_counter=g__BOG-908--1:gtdb_order_counter=o__Acetobacterales--1:gtdb_phylum_counter=p__Proteobacteria--1:gtdb_species_counter=s__BOG-908 sp003133065--1:heptad_counter=MCP-38H--11:lbd_counter=:lca_tree=s__BOG-908 sp003133065:length_avg=140.14285714285714:length_max=159.0:length_min=112.0:length_std=16.757372222682285:length_sum=981.0:mismatch_avg=26.0:mismatch_max=37.0:mismatch_min=21.0:mismatch_std=6.0:mismatch_sum=182.0:name=N832476:qcovhsp_avg=98.71428571428571:qcovhsp_max=100.0:qcovhsp_min=97.5:qcovhsp_std=0.8275034167675106:qcovhsp_sum=691.0:qend_avg=141.42857142857142:qend_max=162.0:qend_min=112.0:qend_std=17.88721277763478:qend_sum=990.0:qstart_avg=2.2857142857142856:qstart_max=4.0:qstart_min=1.0:qstart_std=1.3801311186847083:qstart_sum=16.0:ref_name_counter=GB_GCA_000517005.1_protein.faa_KI912059.1_7@PF00015_full_PFAM.375.549--2||RS_GCF_003347665.1_protein.faa_NZ_QDGA01000002.1_202@PF00015_full_PFAM.430.605--2||RS_GCF_004458765.1_protein.faa_NZ_SPJX01000184.1_69@PF00015_full_PFAM.361.537--1||RS_GCF_016743775.1_protein.faa_NZ_JAEQMY010000118.1_11@PF00015_full_PFAM.248.423--1||RS_GCF_018383585.1_protein.faa_NZ_JAHAMK010000013.1_7@PF00015_full_PFAM.368.545--1:scovhsp_avg=79.84285714285716:scovhsp_max=90.8:scovhsp_min=64.0:scovhsp_std=9.451606061556793:scovhsp_sum=558.9000000000001:send_avg=156.85714285714286:send_max=159.0:send_min=154.0:send_std=1.7728105208558367:send_sum=1098.0:sstart_avg=18.0:sstart_max=43.0:sstart_min=1.0:sstart_std=15.077577170531523:sstart_sum=126.0],7989b0eb-e22c-4b28-8eeb-5dfdf617844c_2@MCPsignal.19.127:5e-09[&&NHX:Sample=rhizpot3:Type=capture:besthit=96.2:bitscore=173.0:capture_class=c__Alphaproteobacteria:capture_domain=d__Bacteria:capture_family=f__Rhizobiaceae:capture_genus=g__Rhizobium:capture_order=o__Rhizobiales:capture_phylum=p__Proteobacteria:capture_species=s__Rhizobium leguminosarum_G:evalue=3.28e-56:gapopen=0.0:heptad=MCP-38H:length=106.0:mismatch=4.0:qcovhsp=98.1:qend=108.0:qstart=3.0:ref_name=RS_GCF_013520865.1_protein.faa_NZ_JACDXJ010000001.1_2367@PF00015_full_PFAM.372.543:scovhsp=62.0:send=106.0:sstart=1.0])0:1.8e-08[&&NHX:Sample_counter=rhizpot1--5||rhizpot3--6:Type_counter=GTDB--1||capture--11:besthit_avg=82.5875:besthit_max=96.2:besthit_min=67.0:besthit_std=8.320961053697035:besthit_sum=660.7:bitscore_avg=157.625:bitscore_max=183.0:bitscore_min=122.0:bitscore_std=20.070856626319806:bitscore_sum=1261.0:capture_class_counter=c__Actinomycetia--1||c__Alphaproteobacteria--5||c__Desulfobacteria--1||c__Gammaproteobacteria--1||c__Halobacteria--1||c__Verrucomicrobiae--2:capture_domain_counter=d__Archaea--1||d__Bacteria--10:capture_family_counter=f__Azospirillaceae--1||f__Beijerinckiaceae--1||f__Desulfosarcinaceae--1||f__Geodermatophilaceae--1||f__Haloferacaceae--1||f__Rhizobiaceae--3||f__Rhodocyclaceae--1||f__UBA11358--2:capture_genus_counter=g__Azonexus--1||g__Blastococcus--1||g__Desulfosarcina--1||g__Halorubrum--1||g__Microvirga--1||g__Niveispirillum--1||g__Rhizobium--3||g__UBA11358--2:capture_order_counter=o__Azospirillales--1||o__Burkholderiales--1||o__Desulfobacterales--1||o__Halobacteriales--1||o__Mycobacteriales--1||o__Pedosphaerales--2||o__Rhizobiales--4:capture_phylum_counter=p__Actinobacteriota--1||p__Desulfobacterota--1||p__Halobacteriota--1||p__Proteobacteria--6||p__Verrucomicrobiota--2:capture_species_counter=s__Azonexus sp009782025--1||s__Blastococcus saxobsidens--1||s__Desulfosarcina ovata--1||s__Halorubrum sp018623055--1||s__Microvirga sp018383585--1||s__Niveispirillum sp900188385--1||s__Rhizobium leguminosarum_G--3||s__UBA11358 sp903944085--2:evalue_avg=8.675000125300227e-37:evalue_max=6.94e-36:evalue_min=3.37e-59:evalue_std=2.4536605256544263e-36:evalue_sum=6.940000100240182e-36:gapopen_avg=0.25:gapopen_max=2.0:gapopen_min=0.0:gapopen_std=0.7071067811865476:gapopen_sum=2.0:gtdb_class_counter=c__Alphaproteobacteria--1:gtdb_domain_counter=d__Bacteria--1:gtdb_family_counter=f__Acetobacteraceae--1:gtdb_genus_counter=g__BOG-908--1:gtdb_order_counter=o__Acetobacterales--1:gtdb_phylum_counter=p__Proteobacteria--1:gtdb_species_counter=s__BOG-908 sp003133065--1:heptad_counter=MCP-38H--12:lbd_counter=:lca_tree=s__BOG-908 sp003133065:length_avg=135.875:length_max=159.0:length_min=106.0:length_std=19.657332328821077:length_sum=1087.0:mismatch_avg=23.25:mismatch_max=37.0:mismatch_min=4.0:mismatch_std=9.558093055476226:mismatch_sum=186.0:name=N832478:qcovhsp_avg=98.6375:qcovhsp_max=100.0:qcovhsp_min=97.5:qcovhsp_std=0.7963084470587657:qcovhsp_sum=789.1:qend_avg=137.25:qend_max=162.0:qend_min=108.0:qend_std=20.345234612276446:qend_sum=1098.0:qstart_avg=2.375:qstart_max=4.0:qstart_min=1.0:qstart_std=1.3024701806293193:qstart_sum=19.0:ref_name_counter=GB_GCA_000517005.1_protein.faa_KI912059.1_7@PF00015_full_PFAM.375.549--2||RS_GCF_003347665.1_protein.faa_NZ_QDGA01000002.1_202@PF00015_full_PFAM.430.605--2||RS_GCF_004458765.1_protein.faa_NZ_SPJX01000184.1_69@PF00015_full_PFAM.361.537--1||RS_GCF_013520865.1_protein.faa_NZ_JACDXJ010000001.1_2367@PF00015_full_PFAM.372.543--1||RS_GCF_016743775.1_protein.faa_NZ_JAEQMY010000118.1_11@PF00015_full_PFAM.248.423--1||RS_GCF_018383585.1_protein.faa_NZ_JAHAMK010000013.1_7@PF00015_full_PFAM.368.545--1:scovhsp_avg=77.61250000000001:scovhsp_max=90.8:scovhsp_min=62.0:scovhsp_std=10.78735205162575:scovhsp_sum=620.9000000000001:send_avg=150.5:send_max=159.0:send_min=106.0:send_std=18.05547008526779:send_sum=1204.0:sstart_avg=15.875:sstart_max=43.0:sstart_min=1.0:sstart_std=15.198096685346584:sstart_sum=127.0])0.04:1.3e-08[&&NHX:Sample_counter=rhizpot1--5||rhizpot3--7:Type_counter=GTDB--1||capture--12:besthit_avg=82.5875:besthit_max=96.2:besthit_min=67.0:besthit_std=8.320961053697035:besthit_sum=660.7:bitscore_avg=157.625:bitscore_max=183.0:bitscore_min=122.0:bitscore_std=20.070856626319806:bitscore_sum=1261.0:capture_class_counter=c__Actinomycetia--1||c__Alphaproteobacteria--6||c__Desulfobacteria--1||c__Gammaproteobacteria--1||c__Halobacteria--1||c__Verrucomicrobiae--2:capture_domain_counter=d__Archaea--1||d__Bacteria--11:capture_family_counter=f__Azospirillaceae--1||f__Beijerinckiaceae--1||f__Desulfosarcinaceae--1||f__Geodermatophilaceae--1||f__Haloferacaceae--1||f__Rhizobiaceae--4||f__Rhodocyclaceae--1||f__UBA11358--2:capture_genus_counter=g__Azonexus--1||g__Blastococcus--1||g__Desulfosarcina--1||g__Halorubrum--1||g__Microvirga--1||g__Niveispirillum--1||g__Rhizobium--4||g__UBA11358--2:capture_order_counter=o__Azospirillales--1||o__Burkholderiales--1||o__Desulfobacterales--1||o__Halobacteriales--1||o__Mycobacteriales--1||o__Pedosphaerales--2||o__Rhizobiales--5:capture_phylum_counter=p__Actinobacteriota--1||p__Desulfobacterota--1||p__Halobacteriota--1||p__Proteobacteria--7||p__Verrucomicrobiota--2:capture_species_counter=s__Azonexus sp009782025--1||s__Blastococcus saxobsidens--1||s__Desulfosarcina ovata--1||s__Halorubrum sp018623055--1||s__Microvirga sp018383585--1||s__Niveispirillum sp900188385--1||s__Rhizobium leguminosarum_G--4||s__UBA11358 sp903944085--2:evalue_avg=8.675000125300227e-37:evalue_max=6.94e-36:evalue_min=3.37e-59:evalue_std=2.4536605256544263e-36:evalue_sum=6.940000100240182e-36:gapopen_avg=0.25:gapopen_max=2.0:gapopen_min=0.0:gapopen_std=0.7071067811865476:gapopen_sum=2.0:gtdb_class_counter=c__Alphaproteobacteria--1:gtdb_domain_counter=d__Bacteria--1:gtdb_family_counter=f__Acetobacteraceae--1:gtdb_genus_counter=g__BOG-908--1:gtdb_order_counter=o__Acetobacterales--1:gtdb_phylum_counter=p__Proteobacteria--1:gtdb_species_counter=s__BOG-908 sp003133065--1:heptad_counter=MCP-38H--13:lbd_counter=:lca_tree=s__BOG-908 sp003133065:length_avg=135.875:length_max=159.0:length_min=106.0:length_std=19.657332328821077:length_sum=1087.0:mismatch_avg=23.25:mismatch_max=37.0:mismatch_min=4.0:mismatch_std=9.558093055476226:mismatch_sum=186.0:name=N832479:qcovhsp_avg=98.6375:qcovhsp_max=100.0:qcovhsp_min=97.5:qcovhsp_std=0.7963084470587657:qcovhsp_sum=789.1:qend_avg=137.25:qend_max=162.0:qend_min=108.0:qend_std=20.345234612276446:qend_sum=1098.0:qstart_avg=2.375:qstart_max=4.0:qstart_min=1.0:qstart_std=1.3024701806293193:qstart_sum=19.0:ref_name_counter=GB_GCA_000517005.1_protein.faa_KI912059.1_7@PF00015_full_PFAM.375.549--2||RS_GCF_003347665.1_protein.faa_NZ_QDGA01000002.1_202@PF00015_full_PFAM.430.605--2||RS_GCF_004458765.1_protein.faa_NZ_SPJX01000184.1_69@PF00015_full_PFAM.361.537--1||RS_GCF_013520865.1_protein.faa_NZ_JACDXJ010000001.1_2367@PF00015_full_PFAM.372.543--1||RS_GCF_016743775.1_protein.faa_NZ_JAEQMY010000118.1_11@PF00015_full_PFAM.248.423--1||RS_GCF_018383585.1_protein.faa_NZ_JAHAMK010000013.1_7@PF00015_full_PFAM.368.545--1:scovhsp_avg=77.61250000000001:scovhsp_max=90.8:scovhsp_min=62.0:scovhsp_std=10.78735205162575:scovhsp_sum=620.9000000000001:send_avg=150.5:send_max=159.0:send_min=106.0:send_std=18.05547008526779:send_sum=1204.0:sstart_avg=15.875:sstart_max=43.0:sstart_min=1.0:sstart_std=15.198096685346584:sstart_sum=127.0])0.212:0.000525962[&&NHX:Sample_counter=rhizpot1--11||rhizpot3--10:Type_counter=GTDB--1||capture--21:besthit_avg=82.5875:besthit_max=96.2:besthit_min=67.0:besthit_std=8.320961053697035:besthit_sum=660.7:bitscore_avg=157.625:bitscore_max=183.0:bitscore_min=122.0:bitscore_std=20.070856626319806:bitscore_sum=1261.0:capture_class_counter=c__Actinomycetia--1||c__Alphaproteobacteria--9||c__Desulfobacteria--4||c__Desulfuromonadia--1||c__Gammaproteobacteria--3||c__Halobacteria--1||c__Verrucomicrobiae--2:capture_domain_counter=d__Archaea--1||d__Bacteria--20:capture_family_counter=f__Azospirillaceae--1||f__Beijerinckiaceae--1||f__Competibacteraceae--1||f__Desulfococcaceae--2||f__Desulfosarcinaceae--2||f__Enterobacteriaceae--1||f__Geodermatophilaceae--1||f__Haloferacaceae--1||f__Magnetospirillaceae--2||f__Pseudopelobacteraceae--1||f__Rhizobiaceae--4||f__Rhodobacteraceae--1||f__Rhodocyclaceae--1||f__UBA11358--2:capture_genus_counter=g__Azonexus--1||g__Blastococcus--1||g__Desulfosarcina--2||g__Halorubrum--1||g__JAABRU01--2||g__JACRCG01--1||g__Mangrovibacter--1||g__Microvirga--1||g__Niveispirillum--1||g__Phaeospirillum--2||g__RXIV01--1||g__Rhizobium--4||g__Shimia--1||g__UBA11358--2:capture_order_counter=o__Azospirillales--1||o__Burkholderiales--1||o__Competibacterales--1||o__Desulfobacterales--4||o__Enterobacterales--1||o__Geobacterales--1||o__Halobacteriales--1||o__Mycobacteriales--1||o__Pedosphaerales--2||o__Rhizobiales--5||o__Rhodobacterales--1||o__Rhodospirillales--2:capture_phylum_counter=p__Actinobacteriota--1||p__Desulfobacterota--5||p__Halobacteriota--1||p__Proteobacteria--12||p__Verrucomicrobiota--2:capture_species_counter=s__Azonexus sp009782025--1||s__Blastococcus saxobsidens--1||s__Desulfosarcina cetonica--1||s__Desulfosarcina ovata--1||s__Halorubrum sp018623055--1||s__JAABRU01 sp011390755--2||s__JACRCG01 sp903901875--1||s__Mangrovibacter phragmitis--1||s__Microvirga sp018383585--1||s__Niveispirillum sp900188385--1||s__Phaeospirillum sp903901915--2||s__RXIV01 sp003989085--1||s__Rhizobium leguminosarum_G--4||s__Shimia isoporae--1||s__UBA11358 sp903944085--2:evalue_avg=8.675000125300227e-37:evalue_max=6.94e-36:evalue_min=3.37e-59:evalue_std=2.4536605256544263e-36:evalue_sum=6.940000100240182e-36:gapopen_avg=0.25:gapopen_max=2.0:gapopen_min=0.0:gapopen_std=0.7071067811865476:gapopen_sum=2.0:gtdb_class_counter=c__Alphaproteobacteria--1:gtdb_domain_counter=d__Bacteria--1:gtdb_family_counter=f__Acetobacteraceae--1:gtdb_genus_counter=g__BOG-908--1:gtdb_order_counter=o__Acetobacterales--1:gtdb_phylum_counter=p__Proteobacteria--1:gtdb_species_counter=s__BOG-908 sp003133065--1:heptad_counter=MCP-38H--22:lbd_counter=:lca_tree=s__BOG-908 sp003133065:length_avg=135.875:length_max=159.0:length_min=106.0:length_std=19.657332328821077:length_sum=1087.0:mismatch_avg=23.25:mismatch_max=37.0:mismatch_min=4.0:mismatch_std=9.558093055476226:mismatch_sum=186.0:name=N832480:qcovhsp_avg=98.63749999999999:qcovhsp_max=100.0:qcovhsp_min=97.5:qcovhsp_std=0.7963084470587657:qcovhsp_sum=789.0999999999999:qend_avg=137.25:qend_max=162.0:qend_min=108.0:qend_std=20.345234612276446:qend_sum=1098.0:qstart_avg=2.375:qstart_max=4.0:qstart_min=1.0:qstart_std=1.3024701806293193:qstart_sum=19.0:ref_name_counter=GB_GCA_000517005.1_protein.faa_KI912059.1_7@PF00015_full_PFAM.375.549--2||RS_GCF_003347665.1_protein.faa_NZ_QDGA01000002.1_202@PF00015_full_PFAM.430.605--2||RS_GCF_004458765.1_protein.faa_NZ_SPJX01000184.1_69@PF00015_full_PFAM.361.537--1||RS_GCF_013520865.1_protein.faa_NZ_JACDXJ010000001.1_2367@PF00015_full_PFAM.372.543--1||RS_GCF_016743775.1_protein.faa_NZ_JAEQMY010000118.1_11@PF00015_full_PFAM.248.423--1||RS_GCF_018383585.1_protein.faa_NZ_JAHAMK010000013.1_7@PF00015_full_PFAM.368.545--1:scovhsp_avg=77.61250000000001:scovhsp_max=90.8:scovhsp_min=62.0:scovhsp_std=10.78735205162575:scovhsp_sum=620.9000000000001:send_avg=150.5:send_max=159.0:send_min=106.0:send_std=18.05547008526779:send_sum=1204.0:sstart_avg=15.875:sstart_max=43.0:sstart_min=1.0:sstart_std=15.198096685346584:sstart_sum=127.0],(RS_GCF_013520865.1_protein.faa_NZ_JACDXJ010000001.1_554@PF00015_full_PFAM.367.541:5e-09[&&NHX:Type=GTDB:gtdb_class=c__Alphaproteobacteria:gtdb_domain=d__Bacteria:gtdb_family=f__Beijerinckiaceae:gtdb_genus=g__Microvirga:gtdb_order=o__Rhizobiales:gtdb_phylum=p__Proteobacteria:gtdb_species=s__Microvirga mediterraneensis:heptad=MCP-38H:species=d__Bacteria_p__Proteobacteria_c__Alphaproteobacteria_o__Rhizobiales_f__Beijerinckiaceae_g__Microvirga_s__Microvirga mediterraneensis],(((RS_GCF_000262405.1_protein.faa_NZ_JH660647.1_820@PF00015_full_PFAM.369.543:0.00428072[&&NHX:Type=GTDB:gtdb_class=c__Alphaproteobacteria:gtdb_domain=d__Bacteria:gtdb_family=f__Beijerinckiaceae:gtdb_genus=g__Microvirga:gtdb_order=o__Rhizobiales:gtdb_phylum=p__Proteobacteria:gtdb_species=s__Microvirga lotononidis:heptad=MCP-38H:species=d__Bacteria_p__Proteobacteria_c__Alphaproteobacteria_o__Rhizobiales_f__Beijerinckiaceae_g__Microvirga_s__Microvirga lotononidis],RS_GCF_003347665.1_protein.faa_NZ_QDGA01000002.1_201@PF00015_full_PFAM.370.543:0.0217393[&&NHX:Type=GTDB:gtdb_class=c__Alphaproteobacteria:gtdb_domain=d__Bacteria:gtdb_family=f__Beijerinckiaceae:gtdb_genus=g__Microvirga:gtdb_order=o__Rhizobiales:gtdb_phylum=p__Proteobacteria:gtdb_species=s__Microvirga calopogonii:heptad=MCP-38H:species=d__Bacteria_p__Proteobacteria_c__Alphaproteobacteria_o__Rhizobiales_f__Beijerinckiaceae_g__Microvirga_s__Microvirga calopogonii])0.783:0.00315592[&&NHX:Sample_counter=:Type_counter=GTDB--2:capture_class_counter=:capture_domain_counter=:capture_family_counter=:capture_genus_counter=:capture_order_counter=:capture_phylum_counter=:capture_species_counter=:evoltype=D:gtdb_class_counter=c__Alphaproteobacteria--2:gtdb_domain_counter=d__Bacteria--2:gtdb_family_counter=f__Beijerinckiaceae--2:gtdb_genus_counter=g__Microvirga--2:gtdb_order_counter=o__Rhizobiales--2:gtdb_phylum_counter=p__Proteobacteria--2:gtdb_species_counter=s__Microvirga calopogonii--1||s__Microvirga lotononidis--1:heptad_counter=MCP-38H--2:lbd_counter=:lca=d__Bacteria:lca_tree=g__Microvirga:name=N832484:ref_name_counter=],RS_GCF_013520865.1_protein.faa_NZ_JACDXJ010000001.1_2367@PF00015_full_PFAM.372.543:0.00236377[&&NHX:Type=GTDB:gtdb_class=c__Alphaproteobacteria:gtdb_domain=d__Bacteria:gtdb_family=f__Beijerinckiaceae:gtdb_genus=g__Microvirga:gtdb_order=o__Rhizobiales:gtdb_phylum=p__Proteobacteria:gtdb_species=s__Microvirga mediterraneensis:heptad=MCP-38H:species=d__Bacteria_p__Proteobacteria_c__Alphaproteobacteria_o__Rhizobiales_f__Beijerinckiaceae_g__Microvirga_s__Microvirga mediterraneensis])0.853:0.00308677[&&NHX:Sample_counter=:Type_counter=GTDB--3:capture_class_counter=:capture_domain_counter=:capture_family_counter=:capture_genus_counter=:capture_order_counter=:capture_phylum_counter=:capture_species_counter=:evoltype=D:gtdb_class_counter=c__Alphaproteobacteria--3:gtdb_domain_counter=d__Bacteria--3:gtdb_family_counter=f__Beijerinckiaceae--3:gtdb_genus_counter=g__Microvirga--3:gtdb_order_counter=o__Rhizobiales--3:gtdb_phylum_counter=p__Proteobacteria--3:gtdb_species_counter=s__Microvirga calopogonii--1||s__Microvirga lotononidis--1||s__Microvirga mediterraneensis--1:heptad_counter=MCP-38H--3:lbd_counter=:lca=d__Bacteria:lca_tree=g__Microvirga:name=N832486:ref_name_counter=],RS_GCF_013520865.1_protein.faa_NZ_JACDXJ010000001.1_553@PF00015_full_PFAM.370.543:0.0129111[&&NHX:Type=GTDB:gtdb_class=c__Alphaproteobacteria:gtdb_domain=d__Bacteria:gtdb_family=f__Beijerinckiaceae:gtdb_genus=g__Microvirga:gtdb_order=o__Rhizobiales:gtdb_phylum=p__Proteobacteria:gtdb_species=s__Microvirga mediterraneensis:heptad=MCP-38H:species=d__Bacteria_p__Proteobacteria_c__Alphaproteobacteria_o__Rhizobiales_f__Beijerinckiaceae_g__Microvirga_s__Microvirga mediterraneensis])0:5e-09[&&NHX:Sample_counter=:Type_counter=GTDB--4:capture_class_counter=:capture_domain_counter=:capture_family_counter=:capture_genus_counter=:capture_order_counter=:capture_phylum_counter=:capture_species_counter=:evoltype=D:gtdb_class_counter=c__Alphaproteobacteria--4:gtdb_domain_counter=d__Bacteria--4:gtdb_family_counter=f__Beijerinckiaceae--4:gtdb_genus_counter=g__Microvirga--4:gtdb_order_counter=o__Rhizobiales--4:gtdb_phylum_counter=p__Proteobacteria--4:gtdb_species_counter=s__Microvirga calopogonii--1||s__Microvirga lotononidis--1||s__Microvirga mediterraneensis--2:heptad_counter=MCP-38H--4:lbd_counter=:lca=d__Bacteria:lca_tree=g__Microvirga:name=N832488:ref_name_counter=])0.987:0.0261836[&&NHX:Sample_counter=:Type_counter=GTDB--5:capture_class_counter=:capture_domain_counter=:capture_family_counter=:capture_genus_counter=:capture_order_counter=:capture_phylum_counter=:capture_species_counter=:evoltype=D:gtdb_class_counter=c__Alphaproteobacteria--5:gtdb_domain_counter=d__Bacteria--5:gtdb_family_counter=f__Beijerinckiaceae--5:gtdb_genus_counter=g__Microvirga--5:gtdb_order_counter=o__Rhizobiales--5:gtdb_phylum_counter=p__Proteobacteria--5:gtdb_species_counter=s__Microvirga calopogonii--1||s__Microvirga lotononidis--1||s__Microvirga mediterraneensis--3:heptad_counter=MCP-38H--5:lbd_counter=:lca=d__Bacteria:lca_tree=g__Microvirga:name=N832489:ref_name_counter=])0.904:0.0122184[&&NHX:Sample_counter=rhizpot1--11||rhizpot3--10:Type_counter=GTDB--6||capture--21:besthit_avg=82.5875:besthit_max=96.2:besthit_min=67.0:besthit_std=8.320961053697035:besthit_sum=660.7:bitscore_avg=157.625:bitscore_max=183.0:bitscore_min=122.0:bitscore_std=20.070856626319806:bitscore_sum=1261.0:capture_class_counter=c__Actinomycetia--1||c__Alphaproteobacteria--9||c__Desulfobacteria--4||c__Desulfuromonadia--1||c__Gammaproteobacteria--3||c__Halobacteria--1||c__Verrucomicrobiae--2:capture_domain_counter=d__Archaea--1||d__Bacteria--20:capture_family_counter=f__Azospirillaceae--1||f__Beijerinckiaceae--1||f__Competibacteraceae--1||f__Desulfococcaceae--2||f__Desulfosarcinaceae--2||f__Enterobacteriaceae--1||f__Geodermatophilaceae--1||f__Haloferacaceae--1||f__Magnetospirillaceae--2||f__Pseudopelobacteraceae--1||f__Rhizobiaceae--4||f__Rhodobacteraceae--1||f__Rhodocyclaceae--1||f__UBA11358--2:capture_genus_counter=g__Azonexus--1||g__Blastococcus--1||g__Desulfosarcina--2||g__Halorubrum--1||g__JAABRU01--2||g__JACRCG01--1||g__Mangrovibacter--1||g__Microvirga--1||g__Niveispirillum--1||g__Phaeospirillum--2||g__RXIV01--1||g__Rhizobium--4||g__Shimia--1||g__UBA11358--2:capture_order_counter=o__Azospirillales--1||o__Burkholderiales--1||o__Competibacterales--1||o__Desulfobacterales--4||o__Enterobacterales--1||o__Geobacterales--1||o__Halobacteriales--1||o__Mycobacteriales--1||o__Pedosphaerales--2||o__Rhizobiales--5||o__Rhodobacterales--1||o__Rhodospirillales--2:capture_phylum_counter=p__Actinobacteriota--1||p__Desulfobacterota--5||p__Halobacteriota--1||p__Proteobacteria--12||p__Verrucomicrobiota--2:capture_species_counter=s__Azonexus sp009782025--1||s__Blastococcus saxobsidens--1||s__Desulfosarcina cetonica--1||s__Desulfosarcina ovata--1||s__Halorubrum sp018623055--1||s__JAABRU01 sp011390755--2||s__JACRCG01 sp903901875--1||s__Mangrovibacter phragmitis--1||s__Microvirga sp018383585--1||s__Niveispirillum sp900188385--1||s__Phaeospirillum sp903901915--2||s__RXIV01 sp003989085--1||s__Rhizobium leguminosarum_G--4||s__Shimia isoporae--1||s__UBA11358 sp903944085--2:evalue_avg=8.675000125300227e-37:evalue_max=6.94e-36:evalue_min=3.37e-59:evalue_std=2.4536605256544263e-36:evalue_sum=6.940000100240182e-36:gapopen_avg=0.25:gapopen_max=2.0:gapopen_min=0.0:gapopen_std=0.7071067811865476:gapopen_sum=2.0:gtdb_class_counter=c__Alphaproteobacteria--6:gtdb_domain_counter=d__Bacteria--6:gtdb_family_counter=f__Acetobacteraceae--1||f__Beijerinckiaceae--5:gtdb_genus_counter=g__BOG-908--1||g__Microvirga--5:gtdb_order_counter=o__Acetobacterales--1||o__Rhizobiales--5:gtdb_phylum_counter=p__Proteobacteria--6:gtdb_species_counter=s__BOG-908 sp003133065--1||s__Microvirga calopogonii--1||s__Microvirga lotononidis--1||s__Microvirga mediterraneensis--3:heptad_counter=MCP-38H--27:lbd_counter=:lca_tree=c__Alphaproteobacteria:length_avg=135.875:length_max=159.0:length_min=106.0:length_std=19.657332328821077:length_sum=1087.0:mismatch_avg=23.25:mismatch_max=37.0:mismatch_min=4.0:mismatch_std=9.558093055476226:mismatch_sum=186.0:name=N832490:qcovhsp_avg=98.63749999999999:qcovhsp_max=100.0:qcovhsp_min=97.5:qcovhsp_std=0.7963084470587657:qcovhsp_sum=789.0999999999999:qend_avg=137.25:qend_max=162.0:qend_min=108.0:qend_std=20.345234612276446:qend_sum=1098.0:qstart_avg=2.375:qstart_max=4.0:qstart_min=1.0:qstart_std=1.3024701806293193:qstart_sum=19.0:ref_name_counter=GB_GCA_000517005.1_protein.faa_KI912059.1_7@PF00015_full_PFAM.375.549--2||RS_GCF_003347665.1_protein.faa_NZ_QDGA01000002.1_202@PF00015_full_PFAM.430.605--2||RS_GCF_004458765.1_protein.faa_NZ_SPJX01000184.1_69@PF00015_full_PFAM.361.537--1||RS_GCF_013520865.1_protein.faa_NZ_JACDXJ010000001.1_2367@PF00015_full_PFAM.372.543--1||RS_GCF_016743775.1_protein.faa_NZ_JAEQMY010000118.1_11@PF00015_full_PFAM.248.423--1||RS_GCF_018383585.1_protein.faa_NZ_JAHAMK010000013.1_7@PF00015_full_PFAM.368.545--1:scovhsp_avg=77.61250000000001:scovhsp_max=90.8:scovhsp_min=62.0:scovhsp_std=10.78735205162575:scovhsp_sum=620.9000000000001:send_avg=150.5:send_max=159.0:send_min=106.0:send_std=18.05547008526779:send_sum=1204.0:sstart_avg=15.875:sstart_max=43.0:sstart_min=1.0:sstart_std=15.198096685346584:sstart_sum=127.0],(((05db4d86-10c6-5054-8d5b-d1cc5f8e9ca3_1@MCPsignal.540.658:0.0207168[&&NHX:Sample=rhizpot1:Type=capture:besthit=92.3:bitscore=184.0:capture_class=c__Holophagae:capture_domain=d__Bacteria:capture_family=f__Holophagaceae:capture_genus=g__Geothrix:capture_order=o__Holophagales:capture_phylum=p__Acidobacteriota:capture_species=s__Geothrix sp016195985:evalue=1.9e-60:gapopen=0.0:heptad=MCP-38H:length=117.0:mismatch=9.0:qcovhsp=99.2:qend=118.0:qstart=2.0:ref_name=RS_GCF_013520865.1_protein.faa_NZ_JACDXJ010000001.1_2367@PF00015_full_PFAM.372.543:scovhsp=68.4:send=117.0:sstart=1.0],7516ac03-0ac4-4eab-b86c-cb1efd889cc8_5@MCPsignal.159.302:0.0593115[&&NHX:Sample=rhizpot1:Type=capture:besthit=78.9:bitscore=184.0:capture_class=c__Alphaproteobacteria:capture_domain=d__Bacteria:capture_family=f__Beijerinckiaceae:capture_genus=g__Methylobacterium:capture_order=o__Rhizobiales:capture_phylum=p__Proteobacteria:capture_species=s__Methylobacterium sp900112625:evalue=5.85e-60:gapopen=0.0:heptad=MCP-38H:length=142.0:mismatch=30.0:qcovhsp=99.3:qend=143.0:qstart=2.0:ref_name=RS_GCF_016743775.1_protein.faa_NZ_JAEQMY010000118.1_11@PF00015_full_PFAM.248.423:scovhsp=81.1:send=159.0:sstart=18.0])0:5e-09[&&NHX:Sample_counter=rhizpot1--2:Type_counter=capture--2:besthit_avg=85.6:besthit_max=92.3:besthit_min=78.9:besthit_std=9.47523086789973:besthit_sum=171.2:bitscore_avg=184.0:bitscore_max=184.0:bitscore_min=184.0:bitscore_std=0.0:bitscore_sum=368.0:capture_class_counter=c__Alphaproteobacteria--1||c__Holophagae--1:capture_domain_counter=d__Bacteria--2:capture_family_counter=f__Beijerinckiaceae--1||f__Holophagaceae--1:capture_genus_counter=g__Geothrix--1||g__Methylobacterium--1:capture_order_counter=o__Holophagales--1||o__Rhizobiales--1:capture_phylum_counter=p__Acidobacteriota--1||p__Proteobacteria--1:capture_species_counter=s__Geothrix sp016195985--1||s__Methylobacterium sp900112625--1:evalue_avg=3.875e-60:evalue_max=5.85e-60:evalue_min=1.9e-60:evalue_std=2.793071785686863e-60:evalue_sum=7.75e-60:gapopen_avg=0.0:gapopen_max=0.0:gapopen_min=0.0:gapopen_std=0.0:gapopen_sum=0.0:gtdb_class_counter=:gtdb_domain_counter=:gtdb_family_counter=:gtdb_genus_counter=:gtdb_order_counter=:gtdb_phylum_counter=:gtdb_species_counter=:heptad_counter=MCP-38H--2:lbd_counter=:length_avg=129.5:length_max=142.0:length_min=117.0:length_std=17.67766952966369:length_sum=259.0:mismatch_avg=19.5:mismatch_max=30.0:mismatch_min=9.0:mismatch_std=14.849242404917497:mismatch_sum=39.0:name=N832493:qcovhsp_avg=99.25:qcovhsp_max=99.3:qcovhsp_min=99.2:qcovhsp_std=0.07071067811865074:qcovhsp_sum=198.5:qend_avg=130.5:qend_max=143.0:qend_min=118.0:qend_std=17.67766952966369:qend_sum=261.0:qstart_avg=2.0:qstart_max=2.0:qstart_min=2.0:qstart_std=0.0:qstart_sum=4.0:ref_name_counter=RS_GCF_013520865.1_protein.faa_NZ_JACDXJ010000001.1_2367@PF00015_full_PFAM.372.543--1||RS_GCF_016743775.1_protein.faa_NZ_JAEQMY010000118.1_11@PF00015_full_PFAM.248.423--1:scovhsp_avg=74.75:scovhsp_max=81.1:scovhsp_min=68.4:scovhsp_std=8.980256121069145:scovhsp_sum=149.5:send_avg=138.0:send_max=159.0:send_min=117.0:send_std=29.698484809834994:send_sum=276.0:sstart_avg=9.5:sstart_max=18.0:sstart_min=1.0:sstart_std=12.020815280171307:sstart_sum=19.0],(e469af17-15de-4114-a1e8-0e3bd45f1d26_5@MCPsignal.24.154:5e-09[&&NHX:Sample=rhizpot1:Type=capture:capture_class=c__Magnetococcia:capture_domain=d__Bacteria:capture_family=f__Magnetaquicoccaceae:capture_genus=g__HCHbin5:capture_order=o__Magnetococcales:capture_phylum=p__Proteobacteria:capture_species=s__HCHbin5 sp903913345:heptad=MCP-38H],ee6a6154-5613-5f73-8bbd-73df4ac16297_2@MCPsignal.154.293:0.0446637[&&NHX:Sample=rhizpot3:Type=capture:besthit=83.1:bitscore=179.0:capture_class=c__Alphaproteobacteria:capture_domain=d__Bacteria:capture_family=f__Azospirillaceae:capture_genus=g__Azospirillum:capture_order=o__Azospirillales:capture_phylum=p__Proteobacteria:capture_species=s__Azospirillum griseum:evalue=6.71e-58:gapopen=2.0:heptad=MCP-38H:length=136.0:mismatch=21.0:qcovhsp=97.1:qend=139.0:qstart=5.0:ref_name=RS_GCF_016743775.1_protein.faa_NZ_JAEQMY010000118.1_11@PF00015_full_PFAM.248.423:scovhsp=77.1:send=135.0:sstart=1.0])0.866:0.00527311[&&NHX:Sample_counter=rhizpot1--1||rhizpot3--1:Type_counter=capture--2:besthit_avg=83.1:besthit_max=83.1:besthit_min=83.1:besthit_std=0:besthit_sum=83.1:bitscore_avg=179.0:bitscore_max=179.0:bitscore_min=179.0:bitscore_std=0:bitscore_sum=179.0:capture_class_counter=c__Alphaproteobacteria--1||c__Magnetococcia--1:capture_domain_counter=d__Bacteria--2:capture_family_counter=f__Azospirillaceae--1||f__Magnetaquicoccaceae--1:capture_genus_counter=g__Azospirillum--1||g__HCHbin5--1:capture_order_counter=o__Azospirillales--1||o__Magnetococcales--1:capture_phylum_counter=p__Proteobacteria--2:capture_species_counter=s__Azospirillum griseum--1||s__HCHbin5 sp903913345--1:evalue_avg=6.71e-58:evalue_max=6.71e-58:evalue_min=6.71e-58:evalue_std=0:evalue_sum=6.71e-58:gapopen_avg=2.0:gapopen_max=2.0:gapopen_min=2.0:gapopen_std=0:gapopen_sum=2.0:gtdb_class_counter=:gtdb_domain_counter=:gtdb_family_counter=:gtdb_genus_counter=:gtdb_order_counter=:gtdb_phylum_counter=:gtdb_species_counter=:heptad_counter=MCP-38H--2:lbd_counter=:length_avg=136.0:length_max=136.0:length_min=136.0:length_std=0:length_sum=136.0:mismatch_avg=21.0:mismatch_max=21.0:mismatch_min=21.0:mismatch_std=0:mismatch_sum=21.0:name=N832496:qcovhsp_avg=97.1:qcovhsp_max=97.1:qcovhsp_min=97.1:qcovhsp_std=0:qcovhsp_sum=97.1:qend_avg=139.0:qend_max=139.0:qend_min=139.0:qend_std=0:qend_sum=139.0:qstart_avg=5.0:qstart_max=5.0:qstart_min=5.0:qstart_std=0:qstart_sum=5.0:ref_name_counter=RS_GCF_016743775.1_protein.faa_NZ_JAEQMY010000118.1_11@PF00015_full_PFAM.248.423--1:scovhsp_avg=77.1:scovhsp_max=77.1:scovhsp_min=77.1:scovhsp_std=0:scovhsp_sum=77.1:send_avg=135.0:send_max=135.0:send_min=135.0:send_std=0:send_sum=135.0:sstart_avg=1.0:sstart_max=1.0:sstart_min=1.0:sstart_std=0:sstart_sum=1.0])0:5e-09[&&NHX:Sample_counter=rhizpot1--3||rhizpot3--1:Type_counter=capture--4:besthit_avg=84.76666666666667:besthit_max=92.3:besthit_min=78.9:besthit_std=6.853709457901851:besthit_sum=254.3:bitscore_avg=182.33333333333334:bitscore_max=184.0:bitscore_min=179.0:bitscore_std=2.886751345948129:bitscore_sum=547.0:capture_class_counter=c__Alphaproteobacteria--2||c__Holophagae--1||c__Magnetococcia--1:capture_domain_counter=d__Bacteria--4:capture_family_counter=f__Azospirillaceae--1||f__Beijerinckiaceae--1||f__Holophagaceae--1||f__Magnetaquicoccaceae--1:capture_genus_counter=g__Azospirillum--1||g__Geothrix--1||g__HCHbin5--1||g__Methylobacterium--1:capture_order_counter=o__Azospirillales--1||o__Holophagales--1||o__Magnetococcales--1||o__Rhizobiales--1:capture_phylum_counter=p__Acidobacteriota--1||p__Proteobacteria--3:capture_species_counter=s__Azospirillum griseum--1||s__Geothrix sp016195985--1||s__HCHbin5 sp903913345--1||s__Methylobacterium sp900112625--1:evalue_avg=2.2625000000000003e-58:evalue_max=6.71e-58:evalue_min=1.9e-60:evalue_std=3.8516986187914554e-58:evalue_sum=6.787500000000001e-58:gapopen_avg=0.6666666666666666:gapopen_max=2.0:gapopen_min=0.0:gapopen_std=1.1547005383792517:gapopen_sum=2.0:gtdb_class_counter=:gtdb_domain_counter=:gtdb_family_counter=:gtdb_genus_counter=:gtdb_order_counter=:gtdb_phylum_counter=:gtdb_species_counter=:heptad_counter=MCP-38H--4:lbd_counter=:length_avg=131.66666666666666:length_max=142.0:length_min=117.0:length_std=13.051181300301261:length_sum=395.0:mismatch_avg=20.0:mismatch_max=30.0:mismatch_min=9.0:mismatch_std=10.535653752852738:mismatch_sum=60.0:name=N832497:qcovhsp_avg=98.53333333333332:qcovhsp_max=99.3:qcovhsp_min=97.1:qcovhsp_std=1.242309676905618:qcovhsp_sum=295.59999999999997:qend_avg=133.33333333333334:qend_max=143.0:qend_min=118.0:qend_std=13.428824718989123:qend_sum=400.0:qstart_avg=3.0:qstart_max=5.0:qstart_min=2.0:qstart_std=1.7320508075688772:qstart_sum=9.0:ref_name_counter=RS_GCF_013520865.1_protein.faa_NZ_JACDXJ010000001.1_2367@PF00015_full_PFAM.372.543--1||RS_GCF_016743775.1_protein.faa_NZ_JAEQMY010000118.1_11@PF00015_full_PFAM.248.423--2:scovhsp_avg=75.53333333333333:scovhsp_max=81.1:scovhsp_min=68.4:scovhsp_std=6.493329911018941:scovhsp_sum=226.6:send_avg=137.0:send_max=159.0:send_min=117.0:send_std=21.071307505705477:send_sum=411.0:sstart_avg=6.666666666666667:sstart_max=18.0:sstart_min=1.0:sstart_std=9.814954576223638:sstart_sum=20.0],((3aa268af-3785-4f24-a129-bf2760be7cf4_5@MCPsignal.460.549:0.0104628[&&NHX:Sample=rhiztom3:Type=capture:capture_class=c__Alphaproteobacteria:capture_domain=d__Bacteria:capture_family=f__Beijerinckiaceae:capture_genus=g__Microvirga:capture_order=o__Rhizobiales:capture_phylum=p__Proteobacteria:capture_species=s__Microvirga sp015694425:heptad=MCP-38H],(((8956de3e-1ba2-46a9-ab84-cb510a8d6b99_4@MCPsignal.19.105:0.0901285[&&NHX:Sample=rhizpot3:Type=capture:capture_class=c__Alphaproteobacteria:capture_domain=d__Bacteria:capture_family=f__Rhizobiaceae:capture_genus=g__Rhizobium:capture_order=o__Rhizobiales:capture_phylum=p__Proteobacteria:capture_species=s__Rhizobium leucaenae:heptad=MCP-38H],4cd83e42-ff3a-55e3-b39d-4a1beaab1887_6@MCPsignal.130.257:0.00716728[&&NHX:Sample=rhizpot3:Type=capture:capture_class=c__Clostridia:capture_domain=d__Bacteria:capture_family=f__Lachnospiraceae:capture_genus=g__Acetatifactor:capture_order=o__Lachnospirales:capture_phylum=p__Firmicutes_A:capture_species=s__Acetatifactor sp900066565:heptad=MCP-38H])0.773:0.00480547[&&NHX:Sample_counter=rhizpot3--2:Type_counter=capture--2:capture_class_counter=c__Alphaproteobacteria--1||c__Clostridia--1:capture_domain_counter=d__Bacteria--2:capture_family_counter=f__Lachnospiraceae--1||f__Rhizobiaceae--1:capture_genus_counter=g__Acetatifactor--1||g__Rhizobium--1:capture_order_counter=o__Lachnospirales--1||o__Rhizobiales--1:capture_phylum_counter=p__Firmicutes_A--1||p__Proteobacteria--1:capture_species_counter=s__Acetatifactor sp900066565--1||s__Rhizobium leucaenae--1:gtdb_class_counter=:gtdb_domain_counter=:gtdb_family_counter=:gtdb_genus_counter=:gtdb_order_counter=:gtdb_phylum_counter=:gtdb_species_counter=:heptad_counter=MCP-38H--2:lbd_counter=:name=N832501:ref_name_counter=],(((7b4f7114-ef55-4ffc-a348-72dd6df76667_3@MCPsignal.192.352:0.00468855[&&NHX:Sample=rhizpot1:Type=capture:besthit=78.1:bitscore=187.0:capture_class=c__Alphaproteobacteria:capture_domain=d__Bacteria:capture_family=f__Azospirillaceae:capture_genus=g__Niveispirillum:capture_order=o__Azospirillales:capture_phylum=p__Proteobacteria:capture_species=s__Niveispirillum sp900188385:evalue=4.84e-61:gapopen=0.0:heptad=MCP-38H:length=160.0:mismatch=35.0:qcovhsp=100.0:qend=160.0:qstart=1.0:ref_name=RS_GCF_003347665.1_protein.faa_NZ_QDGA01000002.1_202@PF00015_full_PFAM.430.605:scovhsp=91.4:send=160.0:sstart=1.0],(1ca8d2a6-6361-4f74-bbd9-1feeb28adde4_3@MCPsignal.99.164:5e-09[&&NHX:Sample=rhizpot1:Type=capture:capture_class=c__Gammaproteobacteria:capture_domain=d__Bacteria:capture_family=f__Burkholderiaceae:capture_genus=g__Burkholderia:capture_order=o__Burkholderiales:capture_phylum=p__Proteobacteria:capture_species=s__Burkholderia sp000687455:heptad=MCP-38H],(f411c879-886e-521d-8597-9fae5ff19600_1@MCPsignal.297.368:5e-09[&&NHX:Sample=rhizpot1:Type=capture:capture_class=c__Alphaproteobacteria:capture_domain=d__Bacteria:capture_family=f__Kordiimonadaceae:capture_genus=g__Kordiimonas:capture_order=o__Sphingomonadales:capture_phylum=p__Proteobacteria:capture_species=s__Kordiimonas gwangyangensis:heptad=MCP-38H],(1a75af3b-30fb-490d-864a-bdd39eeab2ae_3@MCPsignal.86.249:0.0185631[&&NHX:Sample=rhizpot1:Type=capture:besthit=95.5:bitscore=181.0:capture_class=c__Gammaproteobacteria:capture_domain=d__Bacteria:capture_family=f__Rhodocyclaceae:capture_genus=g__Accumulibacter:capture_order=o__Burkholderiales:capture_phylum=p__Proteobacteria:capture_species=s__Accumulibacter sp005524045:evalue=1.72e-58:gapopen=0.0:heptad=MCP-38H:length=157.0:mismatch=7.0:qcovhsp=96.3:qend=163.0:qstart=7.0:ref_name=RS_GCF_016892765.1_protein.faa_NZ_JAFEMD010000077.1_9@PF00015_full_PFAM.370.550:scovhsp=87.2:send=157.0:sstart=1.0],547726d0-16ec-430b-8596-3e24353d7671_2@MCPsignal.246.310:5e-09[&&NHX:Sample=rhizpot3:Type=capture:capture_class=c__Gammaproteobacteria:capture_domain=d__Bacteria:capture_family=f__Rhodocyclaceae:capture_genus=g__Thauera:capture_order=o__Burkholderiales:capture_phylum=p__Proteobacteria:capture_species=s__Thauera propionica:heptad=MCP-38H])0:1.8e-08[&&NHX:Sample_counter=rhizpot1--1||rhizpot3--1:Type_counter=capture--2:besthit_avg=95.5:besthit_max=95.5:besthit_min=95.5:besthit_std=0:besthit_sum=95.5:bitscore_avg=181.0:bitscore_max=181.0:bitscore_min=181.0:bitscore_std=0:bitscore_sum=181.0:capture_class_counter=c__Gammaproteobacteria--2:capture_domain_counter=d__Bacteria--2:capture_family_counter=f__Rhodocyclaceae--2:capture_genus_counter=g__Accumulibacter--1||g__Thauera--1:capture_order_counter=o__Burkholderiales--2:capture_phylum_counter=p__Proteobacteria--2:capture_species_counter=s__Accumulibacter sp005524045--1||s__Thauera propionica--1:evalue_avg=1.72e-58:evalue_max=1.72e-58:evalue_min=1.72e-58:evalue_std=0:evalue_sum=1.72e-58:gapopen_avg=0.0:gapopen_max=0.0:gapopen_min=0.0:gapopen_std=0:gapopen_sum=0.0:gtdb_class_counter=:gtdb_domain_counter=:gtdb_family_counter=:gtdb_genus_counter=:gtdb_order_counter=:gtdb_phylum_counter=:gtdb_species_counter=:heptad_counter=MCP-38H--2:lbd_counter=:length_avg=157.0:length_max=157.0:length_min=157.0:length_std=0:length_sum=157.0:mismatch_avg=7.0:mismatch_max=7.0:mismatch_min=7.0:mismatch_std=0:mismatch_sum=7.0:name=N832507:qcovhsp_avg=96.3:qcovhsp_max=96.3:qcovhsp_min=96.3:qcovhsp_std=0:qcovhsp_sum=96.3:qend_avg=163.0:qend_max=163.0:qend_min=163.0:qend_std=0:qend_sum=163.0:qstart_avg=7.0:qstart_max=7.0:qstart_min=7.0:qstart_std=0:qstart_sum=7.0:ref_name_counter=RS_GCF_016892765.1_protein.faa_NZ_JAFEMD010000077.1_9@PF00015_full_PFAM.370.550--1:scovhsp_avg=87.2:scovhsp_max=87.2:scovhsp_min=87.2:scovhsp_std=0:scovhsp_sum=87.2:send_avg=157.0:send_max=157.0:send_min=157.0:send_std=0:send_sum=157.0:sstart_avg=1.0:sstart_max=1.0:sstart_min=1.0:sstart_std=0:sstart_sum=1.0])0:1.8e-08[&&NHX:Sample_counter=rhizpot1--2||rhizpot3--1:Type_counter=capture--3:besthit_avg=95.5:besthit_max=95.5:besthit_min=95.5:besthit_std=0:besthit_sum=95.5:bitscore_avg=181.0:bitscore_max=181.0:bitscore_min=181.0:bitscore_std=0:bitscore_sum=181.0:capture_class_counter=c__Alphaproteobacteria--1||c__Gammaproteobacteria--2:capture_domain_counter=d__Bacteria--3:capture_family_counter=f__Kordiimonadaceae--1||f__Rhodocyclaceae--2:capture_genus_counter=g__Accumulibacter--1||g__Kordiimonas--1||g__Thauera--1:capture_order_counter=o__Burkholderiales--2||o__Sphingomonadales--1:capture_phylum_counter=p__Proteobacteria--3:capture_species_counter=s__Accumulibacter sp005524045--1||s__Kordiimonas gwangyangensis--1||s__Thauera propionica--1:evalue_avg=1.72e-58:evalue_max=1.72e-58:evalue_min=1.72e-58:evalue_std=0:evalue_sum=1.72e-58:gapopen_avg=0.0:gapopen_max=0.0:gapopen_min=0.0:gapopen_std=0:gapopen_sum=0.0:gtdb_class_counter=:gtdb_domain_counter=:gtdb_family_counter=:gtdb_genus_counter=:gtdb_order_counter=:gtdb_phylum_counter=:gtdb_species_counter=:heptad_counter=MCP-38H--3:lbd_counter=:length_avg=157.0:length_max=157.0:length_min=157.0:length_std=0:length_sum=157.0:mismatch_avg=7.0:mismatch_max=7.0:mismatch_min=7.0:mismatch_std=0:mismatch_sum=7.0:name=N832508:qcovhsp_avg=96.3:qcovhsp_max=96.3:qcovhsp_min=96.3:qcovhsp_std=0:qcovhsp_sum=96.3:qend_avg=163.0:qend_max=163.0:qend_min=163.0:qend_std=0:qend_sum=163.0:qstart_avg=7.0:qstart_max=7.0:qstart_min=7.0:qstart_std=0:qstart_sum=7.0:ref_name_counter=RS_GCF_016892765.1_protein.faa_NZ_JAFEMD010000077.1_9@PF00015_full_PFAM.370.550--1:scovhsp_avg=87.2:scovhsp_max=87.2:scovhsp_min=87.2:scovhsp_std=0:scovhsp_sum=87.2:send_avg=157.0:send_max=157.0:send_min=157.0:send_std=0:send_sum=157.0:sstart_avg=1.0:sstart_max=1.0:sstart_min=1.0:sstart_std=0:sstart_sum=1.0])0.504:1.8e-08[&&NHX:Sample_counter=rhizpot1--3||rhizpot3--1:Type_counter=capture--4:besthit_avg=95.5:besthit_max=95.5:besthit_min=95.5:besthit_std=0:besthit_sum=95.5:bitscore_avg=181.0:bitscore_max=181.0:bitscore_min=181.0:bitscore_std=0:bitscore_sum=181.0:capture_class_counter=c__Alphaproteobacteria--1||c__Gammaproteobacteria--3:capture_domain_counter=d__Bacteria--4:capture_family_counter=f__Burkholderiaceae--1||f__Kordiimonadaceae--1||f__Rhodocyclaceae--2:capture_genus_counter=g__Accumulibacter--1||g__Burkholderia--1||g__Kordiimonas--1||g__Thauera--1:capture_order_counter=o__Burkholderiales--3||o__Sphingomonadales--1:capture_phylum_counter=p__Proteobacteria--4:capture_species_counter=s__Accumulibacter sp005524045--1||s__Burkholderia sp000687455--1||s__Kordiimonas gwangyangensis--1||s__Thauera propionica--1:evalue_avg=1.72e-58:evalue_max=1.72e-58:evalue_min=1.72e-58:evalue_std=0:evalue_sum=1.72e-58:gapopen_avg=0.0:gapopen_max=0.0:gapopen_min=0.0:gapopen_std=0:gapopen_sum=0.0:gtdb_class_counter=:gtdb_domain_counter=:gtdb_family_counter=:gtdb_genus_counter=:gtdb_order_counter=:gtdb_phylum_counter=:gtdb_species_counter=:heptad_counter=MCP-38H--4:lbd_counter=:length_avg=157.0:length_max=157.0:length_min=157.0:length_std=0:length_sum=157.0:mismatch_avg=7.0:mismatch_max=7.0:mismatch_min=7.0:mismatch_std=0:mismatch_sum=7.0:name=N832509:qcovhsp_avg=96.3:qcovhsp_max=96.3:qcovhsp_min=96.3:qcovhsp_std=0:qcovhsp_sum=96.3:qend_avg=163.0:qend_max=163.0:qend_min=163.0:qend_std=0:qend_sum=163.0:qstart_avg=7.0:qstart_max=7.0:qstart_min=7.0:qstart_std=0:qstart_sum=7.0:ref_name_counter=RS_GCF_016892765.1_protein.faa_NZ_JAFEMD010000077.1_9@PF00015_full_PFAM.370.550--1:scovhsp_avg=87.2:scovhsp_max=87.2:scovhsp_min=87.2:scovhsp_std=0:scovhsp_sum=87.2:send_avg=157.0:send_max=157.0:send_min=157.0:send_std=0:send_sum=157.0:sstart_avg=1.0:sstart_max=1.0:sstart_min=1.0:sstart_std=0:sstart_sum=1.0])0:5e-09[&&NHX:Sample_counter=rhizpot1--4||rhizpot3--1:Type_counter=capture--5:besthit_avg=86.8:besthit_max=95.5:besthit_min=78.1:besthit_std=12.303657992645931:besthit_sum=173.6:bitscore_avg=184.0:bitscore_max=187.0:bitscore_min=181.0:bitscore_std=4.242640687119285:bitscore_sum=368.0:capture_class_counter=c__Alphaproteobacteria--2||c__Gammaproteobacteria--3:capture_domain_counter=d__Bacteria--5:capture_family_counter=f__Azospirillaceae--1||f__Burkholderiaceae--1||f__Kordiimonadaceae--1||f__Rhodocyclaceae--2:capture_genus_counter=g__Accumulibacter--1||g__Burkholderia--1||g__Kordiimonas--1||g__Niveispirillum--1||g__Thauera--1:capture_order_counter=o__Azospirillales--1||o__Burkholderiales--3||o__Sphingomonadales--1:capture_phylum_counter=p__Proteobacteria--5:capture_species_counter=s__Accumulibacter sp005524045--1||s__Burkholderia sp000687455--1||s__Kordiimonas gwangyangensis--1||s__Niveispirillum sp900188385--1||s__Thauera propionica--1:evalue_avg=8.624200000000001e-59:evalue_max=1.72e-58:evalue_min=4.84e-61:evalue_std=1.2128012668199188e-58:evalue_sum=1.7248400000000002e-58:gapopen_avg=0.0:gapopen_max=0.0:gapopen_min=0.0:gapopen_std=0.0:gapopen_sum=0.0:gtdb_class_counter=:gtdb_domain_counter=:gtdb_family_counter=:gtdb_genus_counter=:gtdb_order_counter=:gtdb_phylum_counter=:gtdb_species_counter=:heptad_counter=MCP-38H--5:lbd_counter=:length_avg=158.5:length_max=160.0:length_min=157.0:length_std=2.1213203435596424:length_sum=317.0:mismatch_avg=21.0:mismatch_max=35.0:mismatch_min=7.0:mismatch_std=19.79898987322333:mismatch_sum=42.0:name=N832510:qcovhsp_avg=98.15:qcovhsp_max=100.0:qcovhsp_min=96.3:qcovhsp_std=2.616295090390228:qcovhsp_sum=196.3:qend_avg=161.5:qend_max=163.0:qend_min=160.0:qend_std=2.1213203435596424:qend_sum=323.0:qstart_avg=4.0:qstart_max=7.0:qstart_min=1.0:qstart_std=4.242640687119285:qstart_sum=8.0:ref_name_counter=RS_GCF_003347665.1_protein.faa_NZ_QDGA01000002.1_202@PF00015_full_PFAM.430.605--1||RS_GCF_016892765.1_protein.faa_NZ_JAFEMD010000077.1_9@PF00015_full_PFAM.370.550--1:scovhsp_avg=89.30000000000001:scovhsp_max=91.4:scovhsp_min=87.2:scovhsp_std=2.9698484809835013:scovhsp_sum=178.60000000000002:send_avg=158.5:send_max=160.0:send_min=157.0:send_std=2.1213203435596424:send_sum=317.0:sstart_avg=1.0:sstart_max=1.0:sstart_min=1.0:sstart_std=0.0:sstart_sum=2.0],(3933dd3d-8590-409a-8498-f04aaf177079_3@MCPsignal.23.138:5e-09[&&NHX:Sample=rhizpot1:Type=capture:besthit=67.8:bitscore=127.0:capture_class=c__Alphaproteobacteria:capture_domain=d__Bacteria:capture_family=f__Magnetospirillaceae:capture_genus=g__Magnetospirillum:capture_order=o__Rhodospirillales:capture_phylum=p__Proteobacteria:capture_species=s__Magnetospirillum sp006218045:evalue=8.08e-38:gapopen=0.0:heptad=MCP-38H:length=115.0:mismatch=37.0:qcovhsp=100.0:qend=115.0:qstart=1.0:ref_name=RS_GCF_016743775.1_protein.faa_NZ_JAEQMY010000118.1_11@PF00015_full_PFAM.248.423:scovhsp=65.7:send=159.0:sstart=45.0],((6eb1d148-d7c1-4749-9679-4c8c5b8c3f53_5@MCPsignal.124.287:0[&&NHX:Sample=rhizpot1:Type=capture:besthit=78.8:bitscore=189.0:capture_class=c__Holophagae:capture_domain=d__Bacteria:capture_family=f__Holophagaceae:capture_genus=g__Geothrix:capture_order=o__Holophagales:capture_phylum=p__Acidobacteriota:capture_species=s__Geothrix sp016195985:evalue=1.9e-61:gapopen=0.0:heptad=MCP-38H:length=160.0:mismatch=34.0:qcovhsp=98.2:qend=163.0:qstart=4.0:ref_name=RS_GCF_003347665.1_protein.faa_NZ_QDGA01000002.1_202@PF00015_full_PFAM.430.605:scovhsp=91.4:send=160.0:sstart=1.0],3261b524-85bb-4d9e-8fe7-e16961f041e6_6@MCPsignal.422.585:0[&&NHX:Sample=rhizpot3:Type=capture:besthit=78.8:bitscore=189.0:capture_class=c__Alphaproteobacteria:capture_domain=d__Bacteria:capture_family=f__Beijerinckiaceae:capture_genus=g__Microvirga:capture_order=o__Rhizobiales:capture_phylum=p__Proteobacteria:capture_species=s__Microvirga sp014699075:evalue=1.9e-61:gapopen=0.0:heptad=MCP-38H:length=160.0:mismatch=34.0:qcovhsp=98.2:qend=163.0:qstart=4.0:ref_name=RS_GCF_003347665.1_protein.faa_NZ_QDGA01000002.1_202@PF00015_full_PFAM.430.605:scovhsp=91.4:send=160.0:sstart=1.0]):5e-09[&&NHX:Sample_counter=rhizpot1--1||rhizpot3--1:Type_counter=capture--2:besthit_avg=78.8:besthit_max=78.8:besthit_min=78.8:besthit_std=0.0:besthit_sum=157.6:bitscore_avg=189.0:bitscore_max=189.0:bitscore_min=189.0:bitscore_std=0.0:bitscore_sum=378.0:capture_class_counter=c__Alphaproteobacteria--1||c__Holophagae--1:capture_domain_counter=d__Bacteria--2:capture_family_counter=f__Beijerinckiaceae--1||f__Holophagaceae--1:capture_genus_counter=g__Geothrix--1||g__Microvirga--1:capture_order_counter=o__Holophagales--1||o__Rhizobiales--1:capture_phylum_counter=p__Acidobacteriota--1||p__Proteobacteria--1:capture_species_counter=s__Geothrix sp016195985--1||s__Microvirga sp014699075--1:evalue_avg=1.9e-61:evalue_max=1.9e-61:evalue_min=1.9e-61:evalue_std=0.0:evalue_sum=3.8e-61:gapopen_avg=0.0:gapopen_max=0.0:gapopen_min=0.0:gapopen_std=0.0:gapopen_sum=0.0:gtdb_class_counter=:gtdb_domain_counter=:gtdb_family_counter=:gtdb_genus_counter=:gtdb_order_counter=:gtdb_phylum_counter=:gtdb_species_counter=:heptad_counter=MCP-38H--2:lbd_counter=:length_avg=160.0:length_max=160.0:length_min=160.0:length_std=0.0:length_sum=320.0:mismatch_avg=34.0:mismatch_max=34.0:mismatch_min=34.0:mismatch_std=0.0:mismatch_sum=68.0:name=N832514:qcovhsp_avg=98.2:qcovhsp_max=98.2:qcovhsp_min=98.2:qcovhsp_std=0.0:qcovhsp_sum=196.4:qend_avg=163.0:qend_max=163.0:qend_min=163.0:qend_std=0.0:qend_sum=326.0:qstart_avg=4.0:qstart_max=4.0:qstart_min=4.0:qstart_std=0.0:qstart_sum=8.0:ref_name_counter=RS_GCF_003347665.1_protein.faa_NZ_QDGA01000002.1_202@PF00015_full_PFAM.430.605--2:scovhsp_avg=91.4:scovhsp_max=91.4:scovhsp_min=91.4:scovhsp_std=0.0:scovhsp_sum=182.8:send_avg=160.0:send_max=160.0:send_min=160.0:send_std=0.0:send_sum=320.0:sstart_avg=1.0:sstart_max=1.0:sstart_min=1.0:sstart_std=0.0:sstart_sum=2.0],((((((((81f0f811-de31-4c2f-92ae-53a394843018_4@MCPsignal.383.544:0[&&NHX:Sample=rhizpot1:Type=capture:besthit=78.8:bitscore=189.0:capture_class=c__Alphaproteobacteria:capture_domain=d__Bacteria:capture_family=f__Beijerinckiaceae:capture_genus=g__Microvirga:capture_order=o__Rhizobiales:capture_phylum=p__Proteobacteria:capture_species=s__Microvirga sp009910705:evalue=1.76e-61:gapopen=0.0:heptad=MCP-38H:length=160.0:mismatch=34.0:qcovhsp=99.4:qend=161.0:qstart=2.0:ref_name=RS_GCF_003347665.1_protein.faa_NZ_QDGA01000002.1_202@PF00015_full_PFAM.430.605:scovhsp=91.4:send=160.0:sstart=1.0],864b8393-a554-4977-8ba0-6a4f5410acd0_1@MCPsignal.30.191:0[&&NHX:Sample=rhizpot1:Type=capture:besthit=78.8:bitscore=189.0:capture_class=c__Alphaproteobacteria:capture_domain=d__Bacteria:capture_family=f__Beijerinckiaceae:capture_genus=g__Microvirga:capture_order=o__Rhizobiales:capture_phylum=p__Proteobacteria:capture_species=s__Microvirga sp009910705:evalue=1.76e-61:gapopen=0.0:heptad=MCP-38H:length=160.0:mismatch=34.0:qcovhsp=99.4:qend=161.0:qstart=2.0:ref_name=RS_GCF_003347665.1_protein.faa_NZ_QDGA01000002.1_202@PF00015_full_PFAM.430.605:scovhsp=91.4:send=160.0:sstart=1.0])0:0[&&NHX:Sample_counter=rhizpot1--2:Type_counter=capture--2:besthit_avg=78.8:besthit_max=78.8:besthit_min=78.8:besthit_std=0.0:besthit_sum=157.6:bitscore_avg=189.0:bitscore_max=189.0:bitscore_min=189.0:bitscore_std=0.0:bitscore_sum=378.0:capture_class_counter=c__Alphaproteobacteria--2:capture_domain_counter=d__Bacteria--2:capture_family_counter=f__Beijerinckiaceae--2:capture_genus_counter=g__Microvirga--2:capture_order_counter=o__Rhizobiales--2:capture_phylum_counter=p__Proteobacteria--2:capture_species_counter=s__Microvirga sp009910705--2:evalue_avg=1.76e-61:evalue_max=1.76e-61:evalue_min=1.76e-61:evalue_std=0.0:evalue_sum=3.52e-61:gapopen_avg=0.0:gapopen_max=0.0:gapopen_min=0.0:gapopen_std=0.0:gapopen_sum=0.0:gtdb_class_counter=:gtdb_domain_counter=:gtdb_family_counter=:gtdb_genus_counter=:gtdb_order_counter=:gtdb_phylum_counter=:gtdb_species_counter=:heptad_counter=MCP-38H--2:lbd_counter=:length_avg=160.0:length_max=160.0:length_min=160.0:length_std=0.0:length_sum=320.0:mismatch_avg=34.0:mismatch_max=34.0:mismatch_min=34.0:mismatch_std=0.0:mismatch_sum=68.0:name=N832517:qcovhsp_avg=99.4:qcovhsp_max=99.4:qcovhsp_min=99.4:qcovhsp_std=0.0:qcovhsp_sum=198.8:qend_avg=161.0:qend_max=161.0:qend_min=161.0:qend_std=0.0:qend_sum=322.0:qstart_avg=2.0:qstart_max=2.0:qstart_min=2.0:qstart_std=0.0:qstart_sum=4.0:ref_name_counter=RS_GCF_003347665.1_protein.faa_NZ_QDGA01000002.1_202@PF00015_full_PFAM.430.605--2:scovhsp_avg=91.4:scovhsp_max=91.4:scovhsp_min=91.4:scovhsp_std=0.0:scovhsp_sum=182.8:send_avg=160.0:send_max=160.0:send_min=160.0:send_std=0.0:send_sum=320.0:sstart_avg=1.0:sstart_max=1.0:sstart_min=1.0:sstart_std=0.0:sstart_sum=2.0],e270346d-15ae-4e3e-9cf9-dcc0de7c2938_4@MCPsignal.84.245:0[&&NHX:Sample=rhizpot1:Type=capture:besthit=78.8:bitscore=189.0:capture_class=c__Holophagae:capture_domain=d__Bacteria:capture_family=f__Holophagaceae:capture_genus=g__Geothrix:capture_order=o__Holophagales:capture_phylum=p__Acidobacteriota:capture_species=s__Geothrix sp016195985:evalue=1.76e-61:gapopen=0.0:heptad=MCP-38H:length=160.0:mismatch=34.0:qcovhsp=99.4:qend=161.0:qstart=2.0:ref_name=RS_GCF_003347665.1_protein.faa_NZ_QDGA01000002.1_202@PF00015_full_PFAM.430.605:scovhsp=91.4:send=160.0:sstart=1.0]):5e-09[&&NHX:Sample_counter=rhizpot1--3:Type_counter=capture--3:besthit_avg=78.8:besthit_max=78.8:besthit_min=78.8:besthit_std=0.0:besthit_sum=236.39999999999998:bitscore_avg=189.0:bitscore_max=189.0:bitscore_min=189.0:bitscore_std=0.0:bitscore_sum=567.0:capture_class_counter=c__Alphaproteobacteria--2||c__Holophagae--1:capture_domain_counter=d__Bacteria--3:capture_family_counter=f__Beijerinckiaceae--2||f__Holophagaceae--1:capture_genus_counter=g__Geothrix--1||g__Microvirga--2:capture_order_counter=o__Holophagales--1||o__Rhizobiales--2:capture_phylum_counter=p__Acidobacteriota--1||p__Proteobacteria--2:capture_species_counter=s__Geothrix sp016195985--1||s__Microvirga sp009910705--2:evalue_avg=1.76e-61:evalue_max=1.76e-61:evalue_min=1.76e-61:evalue_std=0.0:evalue_sum=5.280000000000001e-61:gapopen_avg=0.0:gapopen_max=0.0:gapopen_min=0.0:gapopen_std=0.0:gapopen_sum=0.0:gtdb_class_counter=:gtdb_domain_counter=:gtdb_family_counter=:gtdb_genus_counter=:gtdb_order_counter=:gtdb_phylum_counter=:gtdb_species_counter=:heptad_counter=MCP-38H--3:lbd_counter=:length_avg=160.0:length_max=160.0:length_min=160.0:length_std=0.0:length_sum=480.0:mismatch_avg=34.0:mismatch_max=34.0:mismatch_min=34.0:mismatch_std=0.0:mismatch_sum=102.0:name=N832519:qcovhsp_avg=99.40000000000002:qcovhsp_max=99.4:qcovhsp_min=99.4:qcovhsp_std=1.7404671430534633e-14:qcovhsp_sum=298.20000000000005:qend_avg=161.0:qend_max=161.0:qend_min=161.0:qend_std=0.0:qend_sum=483.0:qstart_avg=2.0:qstart_max=2.0:qstart_min=2.0:qstart_std=0.0:qstart_sum=6.0:ref_name_counter=RS_GCF_003347665.1_protein.faa_NZ_QDGA01000002.1_202@PF00015_full_PFAM.430.605--3:scovhsp_avg=91.40000000000002:scovhsp_max=91.4:scovhsp_min=91.4:scovhsp_std=1.7404671430534633e-14:scovhsp_sum=274.20000000000005:send_avg=160.0:send_max=160.0:send_min=160.0:send_std=0.0:send_sum=480.0:sstart_avg=1.0:sstart_max=1.0:sstart_min=1.0:sstart_std=0.0:sstart_sum=3.0],(d142582d-d1bb-47bf-9fc6-8fa87a0293fd_5@MCPsignal.232.290:5e-09[&&NHX:Sample=rhizpot3:Type=capture:capture_class=c__Kiritimatiellae:capture_domain=d__Bacteria:capture_family=f__RZZM01:capture_genus=g__RZZM01:capture_order=o__RZYC01:capture_phylum=p__Verrucomicrobiota:capture_species=s__RZZM01 sp009929845:heptad=MCP-38H],((((RS_GCF_016734765.1_protein.faa_NZ_JAERQE010000161.1_1@PF00015_full_PFAM.145.272:5e-09[&&NHX:Type=GTDB:gtdb_class=c__Alphaproteobacteria:gtdb_domain=d__Bacteria:gtdb_family=f__Beijerinckiaceae:gtdb_genus=g__Microvirga:gtdb_order=o__Rhizobiales:gtdb_phylum=p__Proteobacteria:gtdb_species=s__Microvirga soli:heptad=MCP-38H:species=d__Bacteria_p__Proteobacteria_c__Alphaproteobacteria_o__Rhizobiales_f__Beijerinckiaceae_g__Microvirga_s__Microvirga soli],((c9ad16be-ec0b-4d02-abf0-7a013ea6db5a_2@MCPsignal.95.185:5e-09[&&NHX:Sample=rhizpot3:Type=capture:besthit=94.4:bitscore=144.0:capture_class=c__Alphaproteobacteria:capture_domain=d__Bacteria:capture_family=f__Beijerinckiaceae:capture_genus=g__Microvirga:capture_order=o__Rhizobiales:capture_phylum=p__Proteobacteria:capture_species=s__Microvirga soli:evalue=4.33e-45:gapopen=0.0:heptad=MCP-38H:length=90.0:mismatch=5.0:qcovhsp=100.0:qend=90.0:qstart=1.0:ref_name=RS_GCF_000262405.1_protein.faa_NZ_JH660647.1_820@PF00015_full_PFAM.369.543:scovhsp=51.7:send=112.0:sstart=23.0],((cadc4299-83d4-4984-b2c6-9c32bdb32e67_6@MCPsignal.197.358:5e-09[&&NHX:Sample=rhizpot1:Type=capture:besthit=85.6:bitscore=194.0:capture_class=c__Alphaproteobacteria:capture_domain=d__Bacteria:capture_family=f__Azospirillaceae:capture_genus=g__Niveispirillum:capture_order=o__Azospirillales:capture_phylum=p__Proteobacteria:capture_species=s__Niveispirillum sp900188385:evalue=1.64e-63:gapopen=0.0:heptad=MCP-38H:length=160.0:mismatch=23.0:qcovhsp=99.4:qend=161.0:qstart=2.0:ref_name=RS_GCF_013520865.1_protein.faa_NZ_JACDXJ010000001.1_2367@PF00015_full_PFAM.372.543:scovhsp=93.6:send=160.0:sstart=1.0],c2b6aee6-642c-4548-bc8f-f3a7967e6082_6@MCPsignal.479.603:5e-09[&&NHX:Sample=rhizpot1:Type=capture:capture_class=c__Holophagae:capture_domain=d__Bacteria:capture_family=f__Holophagaceae:capture_genus=g__Geothrix:capture_order=o__Holophagales:capture_phylum=p__Acidobacteriota:capture_species=s__Geothrix sp016195985:heptad=MCP-38H])0.913:0.00929049[&&NHX:Sample_counter=rhizpot1--2:Type_counter=capture--2:besthit_avg=85.6:besthit_max=85.6:besthit_min=85.6:besthit_std=0:besthit_sum=85.6:bitscore_avg=194.0:bitscore_max=194.0:bitscore_min=194.0:bitscore_std=0:bitscore_sum=194.0:capture_class_counter=c__Alphaproteobacteria--1||c__Holophagae--1:capture_domain_counter=d__Bacteria--2:capture_family_counter=f__Azospirillaceae--1||f__Holophagaceae--1:capture_genus_counter=g__Geothrix--1||g__Niveispirillum--1:capture_order_counter=o__Azospirillales--1||o__Holophagales--1:capture_phylum_counter=p__Acidobacteriota--1||p__Proteobacteria--1:capture_species_counter=s__Geothrix sp016195985--1||s__Niveispirillum sp900188385--1:evalue_avg=1.64e-63:evalue_max=1.64e-63:evalue_min=1.64e-63:evalue_std=0:evalue_sum=1.64e-63:gapopen_avg=0.0:gapopen_max=0.0:gapopen_min=0.0:gapopen_std=0:gapopen_sum=0.0:gtdb_class_counter=:gtdb_domain_counter=:gtdb_family_counter=:gtdb_genus_counter=:gtdb_order_counter=:gtdb_phylum_counter=:gtdb_species_counter=:heptad_counter=MCP-38H--2:lbd_counter=:length_avg=160.0:length_max=160.0:length_min=160.0:length_std=0:length_sum=160.0:mismatch_avg=23.0:mismatch_max=23.0:mismatch_min=23.0:mismatch_std=0:mismatch_sum=23.0:name=N832525:qcovhsp_avg=99.4:qcovhsp_max=99.4:qcovhsp_min=99.4:qcovhsp_std=0:qcovhsp_sum=99.4:qend_avg=161.0:qend_max=161.0:qend_min=161.0:qend_std=0:qend_sum=161.0:qstart_avg=2.0:qstart_max=2.0:qstart_min=2.0:qstart_std=0:qstart_sum=2.0:ref_name_counter=RS_GCF_013520865.1_protein.faa_NZ_JACDXJ010000001.1_2367@PF00015_full_PFAM.372.543--1:scovhsp_avg=93.6:scovhsp_max=93.6:scovhsp_min=93.6:scovhsp_std=0:scovhsp_sum=93.6:send_avg=160.0:send_max=160.0:send_min=160.0:send_std=0:send_sum=160.0:sstart_avg=1.0:sstart_max=1.0:sstart_min=1.0:sstart_std=0:sstart_sum=1.0],(d7fd80d9-6536-494e-8abb-4dea9668a40c_6@MCPsignal.181.306:5e-09[&&NHX:Sample=rhizpot3:Type=capture:capture_class=c__Alphaproteobacteria:capture_domain=d__Bacteria:capture_family=f__Beijerinckiaceae:capture_genus=g__Microvirga:capture_order=o__Rhizobiales:capture_phylum=p__Proteobacteria:capture_species=s__Microvirga sp014699075:heptad=MCP-38H],(cffc5574-7c4d-4a1d-b878-ce158c7bb885_1@MCPsignal.307.414:5e-09[&&NHX:Sample=rhizpot3:Type=capture:besthit=94.4:bitscore=172.0:capture_class=c__Alphaproteobacteria:capture_domain=d__Bacteria:capture_family=f__Beijerinckiaceae:capture_genus=g__Microvirga:capture_order=o__Rhizobiales:capture_phylum=p__Proteobacteria:capture_species=s__Microvirga arabica:evalue=6.34e-56:gapopen=0.0:heptad=MCP-38H:length=107.0:mismatch=6.0:qcovhsp=100.0:qend=107.0:qstart=1.0:ref_name=RS_GCF_013520865.1_protein.faa_NZ_JACDXJ010000001.1_2367@PF00015_full_PFAM.372.543:scovhsp=62.6:send=117.0:sstart=11.0],(e0ce6a17-b5ba-41ae-8827-f9f9a704696f_1@MCPsignal.290.405:5e-09[&&NHX:Sample=rhizpot3:Type=capture:besthit=95.6:bitscore=185.0:capture_class=c__Alphaproteobacteria:capture_domain=d__Bacteria:capture_family=f__Beijerinckiaceae:capture_genus=g__Microvirga:capture_order=o__Rhizobiales:capture_phylum=p__Proteobacteria:capture_species=s__Microvirga sp014699075:evalue=6.49e-61:gapopen=0.0:heptad=MCP-38H:length=114.0:mismatch=5.0:qcovhsp=99.1:qend=115.0:qstart=2.0:ref_name=RS_GCF_000262405.1_protein.faa_NZ_JH660647.1_820@PF00015_full_PFAM.369.543:scovhsp=65.5:send=114.0:sstart=1.0],((9884d2e9-1dbe-42ee-afe8-e06eb2112714_4@MCPsignal.174.332:6e-09[&&NHX:Sample=rhizpot3:Type=capture:besthit=82.6:bitscore=192.0:capture_class=c__Negativicutes:capture_domain=d__Bacteria:capture_family=f__Selenomonadaceae:capture_genus=g__RUG12372:capture_order=o__Selenomonadales:capture_phylum=p__Firmicutes_C:capture_species=s__RUG12372 sp902777615:evalue=4.74e-63:gapopen=0.0:heptad=MCP-38H:length=155.0:mismatch=27.0:qcovhsp=98.1:qend=158.0:qstart=4.0:ref_name=RS_GCF_003347665.1_protein.faa_NZ_QDGA01000002.1_202@PF00015_full_PFAM.430.605:scovhsp=88.6:send=155.0:sstart=1.0],(((de5d108c-3da6-44a6-ac4e-e69dfcfe108a_1@MCPsignal.63.224:0[&&NHX:Sample=rhizpot2:Type=capture:besthit=82.5:bitscore=199.0:capture_class=c__Magnetococcia:capture_domain=d__Bacteria:capture_family=f__Magnetaquicoccaceae:capture_genus=g__HCHbin5:capture_order=o__Magnetococcales:capture_phylum=p__Proteobacteria:capture_species=s__HCHbin5 sp903913345:evalue=9.77e-66:gapopen=0.0:heptad=MCP-38H:length=160.0:mismatch=28.0:qcovhsp=99.4:qend=161.0:qstart=2.0:ref_name=RS_GCF_003347665.1_protein.faa_NZ_QDGA01000002.1_202@PF00015_full_PFAM.430.605:scovhsp=91.4:send=160.0:sstart=1.0],7c5f3ca6-d588-4cc1-8c19-f5193e1bdc23_3@MCPsignal.161.322:0[&&NHX:Sample=rhizpot3:Type=capture:besthit=82.5:bitscore=199.0:capture_class=c__Alphaproteobacteria:capture_domain=d__Bacteria:capture_family=f__Beijerinckiaceae:capture_genus=g__Microvirga:capture_order=o__Rhizobiales:capture_phylum=p__Proteobacteria:capture_species=s__Microvirga sp014699075:evalue=9.77e-66:gapopen=0.0:heptad=MCP-38H:length=160.0:mismatch=28.0:qcovhsp=99.4:qend=161.0:qstart=2.0:ref_name=RS_GCF_003347665.1_protein.faa_NZ_QDGA01000002.1_202@PF00015_full_PFAM.430.605:scovhsp=91.4:send=160.0:sstart=1.0]):5e-09[&&NHX:Sample_counter=rhizpot2--1||rhizpot3--1:Type_counter=capture--2:besthit_avg=82.5:besthit_max=82.5:besthit_min=82.5:besthit_std=0.0:besthit_sum=165.0:bitscore_avg=199.0:bitscore_max=199.0:bitscore_min=199.0:bitscore_std=0.0:bitscore_sum=398.0:capture_class_counter=c__Alphaproteobacteria--1||c__Magnetococcia--1:capture_domain_counter=d__Bacteria--2:capture_family_counter=f__Beijerinckiaceae--1||f__Magnetaquicoccaceae--1:capture_genus_counter=g__HCHbin5--1||g__Microvirga--1:capture_order_counter=o__Magnetococcales--1||o__Rhizobiales--1:capture_phylum_counter=p__Proteobacteria--2:capture_species_counter=s__HCHbin5 sp903913345--1||s__Microvirga sp014699075--1:evalue_avg=9.77e-66:evalue_max=9.77e-66:evalue_min=9.77e-66:evalue_std=0.0:evalue_sum=1.954e-65:gapopen_avg=0.0:gapopen_max=0.0:gapopen_min=0.0:gapopen_std=0.0:gapopen_sum=0.0:gtdb_class_counter=:gtdb_domain_counter=:gtdb_family_counter=:gtdb_genus_counter=:gtdb_order_counter=:gtdb_phylum_counter=:gtdb_species_counter=:heptad_counter=MCP-38H--2:lbd_counter=:length_avg=160.0:length_max=160.0:length_min=160.0:length_std=0.0:length_sum=320.0:mismatch_avg=28.0:mismatch_max=28.0:mismatch_min=28.0:mismatch_std=0.0:mismatch_sum=56.0:name=N832532:qcovhsp_avg=99.4:qcovhsp_max=99.4:qcovhsp_min=99.4:qcovhsp_std=0.0:qcovhsp_sum=198.8:qend_avg=161.0:qend_max=161.0:qend_min=161.0:qend_std=0.0:qend_sum=322.0:qstart_avg=2.0:qstart_max=2.0:qstart_min=2.0:qstart_std=0.0:qstart_sum=4.0:ref_name_counter=RS_GCF_003347665.1_protein.faa_NZ_QDGA01000002.1_202@PF00015_full_PFAM.430.605--2:scovhsp_avg=91.4:scovhsp_max=91.4:scovhsp_min=91.4:scovhsp_std=0.0:scovhsp_sum=182.8:send_avg=160.0:send_max=160.0:send_min=160.0:send_std=0.0:send_sum=320.0:sstart_avg=1.0:sstart_max=1.0:sstart_min=1.0:sstart_std=0.0:sstart_sum=2.0],(100775f8-7b18-466e-873b-0ba49d71ce3c_1@MCPsignal.186.346:0.0046964[&&NHX:Sample=rhizpot3:Type=capture:besthit=88.8:bitscore=200.0:capture_class=c__Alphaproteobacteria:capture_domain=d__Bacteria:capture_family=f__Beijerinckiaceae:capture_genus=g__Microvirga:capture_order=o__Rhizobiales:capture_phylum=p__Proteobacteria:capture_species=s__Microvirga sp014699075:evalue=4.67e-66:gapopen=0.0:heptad=MCP-38H:length=160.0:mismatch=18.0:qcovhsp=100.0:qend=160.0:qstart=1.0:ref_name=RS_GCF_000262405.1_protein.faa_NZ_JH660647.1_821@PF00015_full_PFAM.367.542:scovhsp=91.4:send=160.0:sstart=1.0],239ea3aa-1db0-4948-a6e5-e2e8a6317437_2@MCPsignal.48.209:0.00462806[&&NHX:Sample=rhizpot1:Type=capture:besthit=78.1:bitscore=185.0:capture_class=c__Magnetococcia:capture_domain=d__Bacteria:capture_family=f__Magnetaquicoccaceae:capture_genus=g__HCHbin5:capture_order=o__Magnetococcales:capture_phylum=p__Proteobacteria:capture_species=s__HCHbin5 sp903913345:evalue=5.83e-60:gapopen=0.0:heptad=MCP-38H:length=160.0:mismatch=35.0:qcovhsp=99.4:qend=161.0:qstart=2.0:ref_name=RS_GCF_003347665.1_protein.faa_NZ_QDGA01000002.1_202@PF00015_full_PFAM.430.605:scovhsp=91.4:send=160.0:sstart=1.0])0:5e-09[&&NHX:Sample_counter=rhizpot1--1||rhizpot3--1:Type_counter=capture--2:besthit_avg=83.44999999999999:besthit_max=88.8:besthit_min=78.1:besthit_std=7.5660425586960605:besthit_sum=166.89999999999998:bitscore_avg=192.5:bitscore_max=200.0:bitscore_min=185.0:bitscore_std=10.606601717798213:bitscore_sum=385.0:capture_class_counter=c__Alphaproteobacteria--1||c__Magnetococcia--1:capture_domain_counter=d__Bacteria--2:capture_family_counter=f__Beijerinckiaceae--1||f__Magnetaquicoccaceae--1:capture_genus_counter=g__HCHbin5--1||g__Microvirga--1:capture_order_counter=o__Magnetococcales--1||o__Rhizobiales--1:capture_phylum_counter=p__Proteobacteria--2:capture_species_counter=s__HCHbin5 sp903913345--1||s__Microvirga sp014699075--1:evalue_avg=2.915002335e-60:evalue_max=5.83e-60:evalue_min=4.67e-66:evalue_std=4.122429232128904e-60:evalue_sum=5.83000467e-60:gapopen_avg=0.0:gapopen_max=0.0:gapopen_min=0.0:gapopen_std=0.0:gapopen_sum=0.0:gtdb_class_counter=:gtdb_domain_counter=:gtdb_family_counter=:gtdb_genus_counter=:gtdb_order_counter=:gtdb_phylum_counter=:gtdb_species_counter=:heptad_counter=MCP-38H--2:lbd_counter=:length_avg=160.0:length_max=160.0:length_min=160.0:length_std=0.0:length_sum=320.0:mismatch_avg=26.5:mismatch_max=35.0:mismatch_min=18.0:mismatch_std=12.020815280171307:mismatch_sum=53.0:name=N832535:qcovhsp_avg=99.7:qcovhsp_max=100.0:qcovhsp_min=99.4:qcovhsp_std=0.42426406871192446:qcovhsp_sum=199.4:qend_avg=160.5:qend_max=161.0:qend_min=160.0:qend_std=0.7071067811865476:qend_sum=321.0:qstart_avg=1.5:qstart_max=2.0:qstart_min=1.0:qstart_std=0.7071067811865476:qstart_sum=3.0:ref_name_counter=RS_GCF_000262405.1_protein.faa_NZ_JH660647.1_821@PF00015_full_PFAM.367.542--1||RS_GCF_003347665.1_protein.faa_NZ_QDGA01000002.1_202@PF00015_full_PFAM.430.605--1:scovhsp_avg=91.4:scovhsp_max=91.4:scovhsp_min=91.4:scovhsp_std=0.0:scovhsp_sum=182.8:send_avg=160.0:send_max=160.0:send_min=160.0:send_std=0.0:send_sum=320.0:sstart_avg=1.0:sstart_max=1.0:sstart_min=1.0:sstart_std=0.0:sstart_sum=2.0])0.935:5e-09[&&NHX:Sample_counter=rhizpot1--1||rhizpot2--1||rhizpot3--2:Type_counter=capture--4:besthit_avg=82.975:besthit_max=88.8:besthit_min=78.1:besthit_std=4.402556075736005:besthit_sum=331.9:bitscore_avg=195.75:bitscore_max=200.0:bitscore_min=185.0:bitscore_std=7.182153808805081:bitscore_sum=783.0:capture_class_counter=c__Alphaproteobacteria--2||c__Magnetococcia--2:capture_domain_counter=d__Bacteria--4:capture_family_counter=f__Beijerinckiaceae--2||f__Magnetaquicoccaceae--2:capture_genus_counter=g__HCHbin5--2||g__Microvirga--2:capture_order_counter=o__Magnetococcales--2||o__Rhizobiales--2:capture_phylum_counter=p__Proteobacteria--4:capture_species_counter=s__HCHbin5 sp903913345--2||s__Microvirga sp014699075--2:evalue_avg=1.4575060525e-60:evalue_max=5.83e-60:evalue_min=4.67e-66:evalue_std=2.9149959650009916e-60:evalue_sum=5.83002421e-60:gapopen_avg=0.0:gapopen_max=0.0:gapopen_min=0.0:gapopen_std=0.0:gapopen_sum=0.0:gtdb_class_counter=:gtdb_domain_counter=:gtdb_family_counter=:gtdb_genus_counter=:gtdb_order_counter=:gtdb_phylum_counter=:gtdb_species_counter=:heptad_counter=MCP-38H--4:lbd_counter=:length_avg=160.0:length_max=160.0:length_min=160.0:length_std=0.0:length_sum=640.0:mismatch_avg=27.25:mismatch_max=35.0:mismatch_min=18.0:mismatch_std=6.994045086119096:mismatch_sum=109.0:name=N832536:qcovhsp_avg=99.55000000000001:qcovhsp_max=100.0:qcovhsp_min=99.4:qcovhsp_std=0.29999999999999716:qcovhsp_sum=398.20000000000005:qend_avg=160.75:qend_max=161.0:qend_min=160.0:qend_std=0.5:qend_sum=643.0:qstart_avg=1.75:qstart_max=2.0:qstart_min=1.0:qstart_std=0.5:qstart_sum=7.0:ref_name_counter=RS_GCF_000262405.1_protein.faa_NZ_JH660647.1_821@PF00015_full_PFAM.367.542--1||RS_GCF_003347665.1_protein.faa_NZ_QDGA01000002.1_202@PF00015_full_PFAM.430.605--3:scovhsp_avg=91.4:scovhsp_max=91.4:scovhsp_min=91.4:scovhsp_std=0.0:scovhsp_sum=365.6:send_avg=160.0:send_max=160.0:send_min=160.0:send_std=0.0:send_sum=640.0:sstart_avg=1.0:sstart_max=1.0:sstart_min=1.0:sstart_std=0.0:sstart_sum=4.0],bc3783ee-0224-4e59-87a2-f6b6aef94015_4@MCPsignal.332.494:5e-09[&&NHX:Sample=rhizpot1:Type=capture:besthit=82.5:bitscore=199.0:capture_class=c__Magnetococcia:capture_domain=d__Bacteria:capture_family=f__Magnetaquicoccaceae:capture_genus=g__HCHbin5:capture_order=o__Magnetococcales:capture_phylum=p__Proteobacteria:capture_species=s__HCHbin5 sp903913345:evalue=1.44e-65:gapopen=0.0:heptad=MCP-38H:length=160.0:mismatch=28.0:qcovhsp=98.8:qend=162.0:qstart=3.0:ref_name=RS_GCF_003347665.1_protein.faa_NZ_QDGA01000002.1_202@PF00015_full_PFAM.430.605:scovhsp=91.4:send=160.0:sstart=1.0])0:5e-09[&&NHX:Sample_counter=rhizpot1--2||rhizpot2--1||rhizpot3--2:Type_counter=capture--5:besthit_avg=82.88:besthit_max=88.8:besthit_min=78.1:besthit_std=3.8186385008272263:besthit_sum=414.4:bitscore_avg=196.4:bitscore_max=200.0:bitscore_min=185.0:bitscore_std=6.387487769068524:bitscore_sum=982.0:capture_class_counter=c__Alphaproteobacteria--2||c__Magnetococcia--3:capture_domain_counter=d__Bacteria--5:capture_family_counter=f__Beijerinckiaceae--2||f__Magnetaquicoccaceae--3:capture_genus_counter=g__HCHbin5--3||g__Microvirga--2:capture_order_counter=o__Magnetococcales--3||o__Rhizobiales--2:capture_phylum_counter=p__Proteobacteria--5:capture_species_counter=s__HCHbin5 sp903913345--3||s__Microvirga sp014699075--2:evalue_avg=1.1660077219999999e-60:evalue_max=5.83e-60:evalue_min=4.67e-66:evalue_std=2.6072509450377964e-60:evalue_sum=5.830038609999999e-60:gapopen_avg=0.0:gapopen_max=0.0:gapopen_min=0.0:gapopen_std=0.0:gapopen_sum=0.0:gtdb_class_counter=:gtdb_domain_counter=:gtdb_family_counter=:gtdb_genus_counter=:gtdb_order_counter=:gtdb_phylum_counter=:gtdb_species_counter=:heptad_counter=MCP-38H--5:lbd_counter=:length_avg=160.0:length_max=160.0:length_min=160.0:length_std=0.0:length_sum=800.0:mismatch_avg=27.4:mismatch_max=35.0:mismatch_min=18.0:mismatch_std=6.066300355241241:mismatch_sum=137.0:name=N832538:qcovhsp_avg=99.4:qcovhsp_max=100.0:qcovhsp_min=98.8:qcovhsp_std=0.4242640687119295:qcovhsp_sum=497.0:qend_avg=161.0:qend_max=162.0:qend_min=160.0:qend_std=0.7071067811865476:qend_sum=805.0:qstart_avg=2.0:qstart_max=3.0:qstart_min=1.0:qstart_std=0.7071067811865476:qstart_sum=10.0:ref_name_counter=RS_GCF_000262405.1_protein.faa_NZ_JH660647.1_821@PF00015_full_PFAM.367.542--1||RS_GCF_003347665.1_protein.faa_NZ_QDGA01000002.1_202@PF00015_full_PFAM.430.605--4:scovhsp_avg=91.4:scovhsp_max=91.4:scovhsp_min=91.4:scovhsp_std=0.0:scovhsp_sum=457.0:send_avg=160.0:send_max=160.0:send_min=160.0:send_std=0.0:send_sum=800.0:sstart_avg=1.0:sstart_max=1.0:sstart_min=1.0:sstart_std=0.0:sstart_sum=5.0])0.814:0.00451607[&&NHX:Sample_counter=rhizpot1--2||rhizpot2--1||rhizpot3--3:Type_counter=capture--6:besthit_avg=82.83333333333333:besthit_max=88.8:besthit_min=78.1:besthit_std=3.417406423981009:besthit_sum=497.0:bitscore_avg=195.66666666666666:bitscore_max=200.0:bitscore_min=185.0:bitscore_std=5.988878581726855:bitscore_sum=1174.0:capture_class_counter=c__Alphaproteobacteria--2||c__Magnetococcia--3||c__Negativicutes--1:capture_domain_counter=d__Bacteria--6:capture_family_counter=f__Beijerinckiaceae--2||f__Magnetaquicoccaceae--3||f__Selenomonadaceae--1:capture_genus_counter=g__HCHbin5--3||g__Microvirga--2||g__RUG12372--1:capture_order_counter=o__Magnetococcales--3||o__Rhizobiales--2||o__Selenomonadales--1:capture_phylum_counter=p__Firmicutes_C--1||p__Proteobacteria--5:capture_species_counter=s__HCHbin5 sp903913345--3||s__Microvirga sp014699075--2||s__RUG12372 sp902777615--1:evalue_avg=9.724631016666665e-61:evalue_max=5.83e-60:evalue_min=4.67e-66:evalue_std=2.379698113769944e-60:evalue_sum=5.834778609999999e-60:gapopen_avg=0.0:gapopen_max=0.0:gapopen_min=0.0:gapopen_std=0.0:gapopen_sum=0.0:gtdb_class_counter=:gtdb_domain_counter=:gtdb_family_counter=:gtdb_genus_counter=:gtdb_order_counter=:gtdb_phylum_counter=:gtdb_species_counter=:heptad_counter=MCP-38H--6:lbd_counter=:length_avg=159.16666666666666:length_max=160.0:length_min=155.0:length_std=2.041241452319315:length_sum=955.0:mismatch_avg=27.333333333333332:mismatch_max=35.0:mismatch_min=18.0:mismatch_std=5.428320796219276:mismatch_sum=164.0:name=N832539:qcovhsp_avg=99.18333333333334:qcovhsp_max=100.0:qcovhsp_min=98.1:qcovhsp_std=0.6524313501562221:qcovhsp_sum=595.1:qend_avg=160.5:qend_max=162.0:qend_min=158.0:qend_std=1.378404875209022:qend_sum=963.0:qstart_avg=2.3333333333333335:qstart_max=4.0:qstart_min=1.0:qstart_std=1.0327955589886446:qstart_sum=14.0:ref_name_counter=RS_GCF_000262405.1_protein.faa_NZ_JH660647.1_821@PF00015_full_PFAM.367.542--1||RS_GCF_003347665.1_protein.faa_NZ_QDGA01000002.1_202@PF00015_full_PFAM.430.605--5:scovhsp_avg=90.93333333333332:scovhsp_max=91.4:scovhsp_min=88.6:scovhsp_std=1.1430952132988212:scovhsp_sum=545.5999999999999:send_avg=159.16666666666666:send_max=160.0:send_min=155.0:send_std=2.041241452319315:send_sum=955.0:sstart_avg=1.0:sstart_max=1.0:sstart_min=1.0:sstart_std=0.0:sstart_sum=6.0],((1d9bccf1-f05f-406c-96e7-ae9b9195efa3_1@MCPsignal.134.283:0.0105317[&&NHX:Sample=rhizpot1:Type=capture:besthit=80.4:bitscore=165.0:capture_class=c__Holophagae:capture_domain=d__Bacteria:capture_family=f__Holophagaceae:capture_genus=g__Geothrix:capture_order=o__Holophagales:capture_phylum=p__Acidobacteriota:capture_species=s__Geothrix sp016195985:evalue=2.99e-52:gapopen=0.0:heptad=MCP-38H:length=148.0:mismatch=29.0:qcovhsp=99.3:qend=149.0:qstart=2.0:ref_name=RS_GCF_004458765.1_protein.faa_NZ_SPJX01000184.1_69@PF00015_full_PFAM.361.537:scovhsp=84.1:send=159.0:sstart=12.0],6307448b-8377-44a8-81b1-91621efcd1aa_5@MCPsignal.148.292:5e-09[&&NHX:Sample=rhizpot3:Type=capture:besthit=80.3:bitscore=167.0:capture_class=c__Alphaproteobacteria:capture_domain=d__Bacteria:capture_family=f__Beijerinckiaceae:capture_genus=g__Microvirga:capture_order=o__Rhizobiales:capture_phylum=p__Proteobacteria:capture_species=s__Microvirga sp014699075:evalue=2.94e-53:gapopen=0.0:heptad=MCP-38H:length=142.0:mismatch=28.0:qcovhsp=98.6:qend=144.0:qstart=3.0:ref_name=RS_GCF_003347665.1_protein.faa_NZ_QDGA01000002.1_202@PF00015_full_PFAM.430.605:scovhsp=81.1:send=160.0:sstart=19.0])0:5e-09[&&NHX:Sample_counter=rhizpot1--1||rhizpot3--1:Type_counter=capture--2:besthit_avg=80.35:besthit_max=80.4:besthit_min=80.3:besthit_std=0.07071067811866079:besthit_sum=160.7:bitscore_avg=166.0:bitscore_max=167.0:bitscore_min=165.0:bitscore_std=1.4142135623730951:bitscore_sum=332.0:capture_class_counter=c__Alphaproteobacteria--1||c__Holophagae--1:capture_domain_counter=d__Bacteria--2:capture_family_counter=f__Beijerinckiaceae--1||f__Holophagaceae--1:capture_genus_counter=g__Geothrix--1||g__Microvirga--1:capture_order_counter=o__Holophagales--1||o__Rhizobiales--1:capture_phylum_counter=p__Acidobacteriota--1||p__Proteobacteria--1:capture_species_counter=s__Geothrix sp016195985--1||s__Microvirga sp014699075--1:evalue_avg=1.642e-52:evalue_max=2.99e-52:evalue_min=2.94e-53:evalue_std=1.906359882078932e-52:evalue_sum=3.284e-52:gapopen_avg=0.0:gapopen_max=0.0:gapopen_min=0.0:gapopen_std=0.0:gapopen_sum=0.0:gtdb_class_counter=:gtdb_domain_counter=:gtdb_family_counter=:gtdb_genus_counter=:gtdb_order_counter=:gtdb_phylum_counter=:gtdb_species_counter=:heptad_counter=MCP-38H--2:lbd_counter=:length_avg=145.0:length_max=148.0:length_min=142.0:length_std=4.242640687119285:length_sum=290.0:mismatch_avg=28.5:mismatch_max=29.0:mismatch_min=28.0:mismatch_std=0.7071067811865476:mismatch_sum=57.0:name=N832542:qcovhsp_avg=98.94999999999999:qcovhsp_max=99.3:qcovhsp_min=98.6:qcovhsp_std=0.4949747468305853:qcovhsp_sum=197.89999999999998:qend_avg=146.5:qend_max=149.0:qend_min=144.0:qend_std=3.5355339059327378:qend_sum=293.0:qstart_avg=2.5:qstart_max=3.0:qstart_min=2.0:qstart_std=0.7071067811865476:qstart_sum=5.0:ref_name_counter=RS_GCF_003347665.1_protein.faa_NZ_QDGA01000002.1_202@PF00015_full_PFAM.430.605--1||RS_GCF_004458765.1_protein.faa_NZ_SPJX01000184.1_69@PF00015_full_PFAM.361.537--1:scovhsp_avg=82.6:scovhsp_max=84.1:scovhsp_min=81.1:scovhsp_std=2.1213203435596424:scovhsp_sum=165.2:send_avg=159.5:send_max=160.0:send_min=159.0:send_std=0.7071067811865476:send_sum=319.0:sstart_avg=15.5:sstart_max=19.0:sstart_min=12.0:sstart_std=4.949747468305833:sstart_sum=31.0],(((RS_GCF_016811235.1_protein.faa_NZ_JAFBID010000205.1_1@PF00015_full_PFAM.145.328:5e-09[&&NHX:Type=GTDB:gtdb_class=c__Alphaproteobacteria:gtdb_domain=d__Bacteria:gtdb_family=f__Beijerinckiaceae:gtdb_genus=g__Microvirga:gtdb_order=o__Rhizobiales:gtdb_phylum=p__Proteobacteria:gtdb_species=s__Microvirga arabica:heptad=MCP-38H:species=d__Bacteria_p__Proteobacteria_c__Alphaproteobacteria_o__Rhizobiales_f__Beijerinckiaceae_g__Microvirga_s__Microvirga arabica],((RS_GCF_000739015.1_protein.faa_NZ_JPUG01000032.1_1@PF00015_full_PFAM.372.552:0.0521217[&&NHX:Type=GTDB:gtdb_class=c__Alphaproteobacteria:gtdb_domain=d__Bacteria:gtdb_family=f__Beijerinckiaceae:gtdb_genus=g__Microvirga:gtdb_order=o__Rhizobiales:gtdb_phylum=p__Proteobacteria:gtdb_species=s__Microvirga sp000739015:heptad=MCP-38H:species=d__Bacteria_p__Proteobacteria_c__Alphaproteobacteria_o__Rhizobiales_f__Beijerinckiaceae_g__Microvirga_s__Microvirga sp000739015],(10baca75-d073-4a8b-b068-2f2da66def34_2@MCPsignal.38.194:5e-09[&&NHX:Sample=rhizpot2:Type=capture:besthit=77.2:bitscore=177.0:capture_class=c__Gammaproteobacteria:capture_domain=d__Bacteria:capture_family=f__Burkholderiaceae:capture_genus=g__Acidovorax:capture_order=o__Burkholderiales:capture_phylum=p__Proteobacteria:capture_species=s__Acidovorax sp003852545:evalue=5.25e-57:gapopen=1.0:heptad=MCP-38H:length=158.0:mismatch=34.0:qcovhsp=100.0:qend=156.0:qstart=1.0:ref_name=RS_GCF_003347665.1_protein.faa_NZ_QDGA01000002.1_202@PF00015_full_PFAM.430.605:scovhsp=90.3:send=160.0:sstart=3.0],((220631b9-7b8b-44b1-9c53-39711bd96506_3@MCPsignal.76.175:0.0072553[&&NHX:Sample=rhizpot1:Type=capture:besthit=62.6:bitscore=100.0:capture_class=c__Clostridia:capture_domain=d__Bacteria:capture_family=f__Ruminococcaceae:capture_genus=g__Faecalibacterium:capture_order=o__Oscillospirales:capture_phylum=p__Firmicutes_A:capture_species=s__Faecalibacterium intestinavium:evalue=1.16e-27:gapopen=0.0:heptad=MCP-38H:length=99.0:mismatch=37.0:qcovhsp=100.0:qend=99.0:qstart=1.0:ref_name=RS_GCF_016743775.1_protein.faa_NZ_JAEQMY010000118.1_11@PF00015_full_PFAM.248.423:scovhsp=56.6:send=154.0:sstart=56.0],(((4b9fd82b-9434-4793-a211-5d313f5c3485_4@MCPsignal.52.183:0.00636214[&&NHX:Sample=rhizpot2:Type=capture:besthit=81.5:bitscore=153.0:capture_class=c__Actinomycetia:capture_domain=d__Bacteria:capture_family=f__Cellulomonadaceae:capture_genus=g__Cellulomonas:capture_order=o__Actinomycetales:capture_phylum=p__Actinobacteriota:capture_species=s__Cellulomonas persica:evalue=7.37e-48:gapopen=0.0:heptad=MCP-38H:length=130.0:mismatch=24.0:qcovhsp=99.2:qend=131.0:qstart=2.0:ref_name=RS_GCF_003347665.1_protein.faa_NZ_QDGA01000002.1_202@PF00015_full_PFAM.430.605:scovhsp=74.3:send=160.0:sstart=31.0],(cbdbda25-2077-4e43-a642-123db1e904d4_3@MCPsignal.23.139:5e-09[&&NHX:Sample=rhizpot3:Type=capture:besthit=68.1:bitscore=128.0:capture_class=c__Alphaproteobacteria:capture_domain=d__Bacteria:capture_family=f__Xanthobacteraceae:capture_genus=g__Bradyrhizobium:capture_order=o__Rhizobiales:capture_phylum=p__Proteobacteria:capture_species=s__Bradyrhizobium guangdongense_A:evalue=2.08e-38:gapopen=0.0:heptad=MCP-38H:length=116.0:mismatch=37.0:qcovhsp=100.0:qend=116.0:qstart=1.0:ref_name=RS_GCF_016743775.1_protein.faa_NZ_JAEQMY010000118.1_11@PF00015_full_PFAM.248.423:scovhsp=66.3:send=159.0:sstart=44.0],(91957acb-43f8-4f5a-9f77-f38c98d7450c_3@MCPsignal.79.223:5e-09[&&NHX:Sample=rhizpot1:Type=capture:besthit=79.9:bitscore=163.0:capture_class=c__Acidobacteriae:capture_domain=d__Bacteria:capture_family=f__Bryobacteraceae:capture_genus=g__CAIVVT01:capture_order=o__Bryobacterales:capture_phylum=p__Acidobacteriota:capture_species=s__CAIVVT01 sp903909435:evalue=1.38e-51:gapopen=0.0:heptad=MCP-38H:length=139.0:mismatch=28.0:qcovhsp=96.5:qend=144.0:qstart=6.0:ref_name=RS_GCF_003347665.1_protein.faa_NZ_QDGA01000002.1_202@PF00015_full_PFAM.430.605:scovhsp=79.4:send=160.0:sstart=22.0],(87f33fd9-e1c4-4366-aff3-093b7f0cdcdf_2@MCPsignal.198.314:5e-09[&&NHX:Sample=rhizpot3:Type=capture:besthit=69.0:bitscore=133.0:capture_class=c__Alphaproteobacteria:capture_domain=d__Bacteria:capture_family=f__Beijerinckiaceae:capture_genus=g__Microvirga:capture_order=o__Rhizobiales:capture_phylum=p__Proteobacteria:capture_species=s__Microvirga sp016892765:evalue=3.17e-40:gapopen=0.0:heptad=MCP-38H:length=116.0:mismatch=36.0:qcovhsp=100.0:qend=116.0:qstart=1.0:ref_name=RS_GCF_016743775.1_protein.faa_NZ_JAEQMY010000118.1_11@PF00015_full_PFAM.248.423:scovhsp=66.3:send=157.0:sstart=42.0],37cd35ae-2b70-415a-b53e-c56bb99aabb7_1@MCPsignal.232.368:6e-09[&&NHX:Sample=rhizpot3:Type=capture:besthit=80.1:bitscore=160.0:capture_class=c__Alphaproteobacteria:capture_domain=d__Bacteria:capture_family=f__Beijerinckiaceae:capture_genus=g__Microvirga:capture_order=o__Rhizobiales:capture_phylum=p__Proteobacteria:capture_species=s__Microvirga sp016892765:evalue=8.24e-51:gapopen=0.0:heptad=MCP-38H:length=136.0:mismatch=27.0:qcovhsp=100.0:qend=136.0:qstart=1.0:ref_name=RS_GCF_003347665.1_protein.faa_NZ_QDGA01000002.1_202@PF00015_full_PFAM.430.605:scovhsp=77.7:send=158.0:sstart=23.0])0.829:0.00597332[&&NHX:Sample_counter=rhizpot3--2:Type_counter=capture--2:besthit_avg=74.55:besthit_max=80.1:besthit_min=69.0:besthit_std=7.848885271170674:besthit_sum=149.1:bitscore_avg=146.5:bitscore_max=160.0:bitscore_min=133.0:bitscore_std=19.091883092036785:bitscore_sum=293.0:capture_class_counter=c__Alphaproteobacteria--2:capture_domain_counter=d__Bacteria--2:capture_family_counter=f__Beijerinckiaceae--2:capture_genus_counter=g__Microvirga--2:capture_order_counter=o__Rhizobiales--2:capture_phylum_counter=p__Proteobacteria--2:capture_species_counter=s__Microvirga sp016892765--2:evalue_avg=1.5850000000411999e-40:evalue_max=3.17e-40:evalue_min=8.24e-51:evalue_std=2.2415284963030903e-40:evalue_sum=3.1700000000823998e-40:gapopen_avg=0.0:gapopen_max=0.0:gapopen_min=0.0:gapopen_std=0.0:gapopen_sum=0.0:gtdb_class_counter=:gtdb_domain_counter=:gtdb_family_counter=:gtdb_genus_counter=:gtdb_order_counter=:gtdb_phylum_counter=:gtdb_species_counter=:heptad_counter=MCP-38H--2:lbd_counter=:length_avg=126.0:length_max=136.0:length_min=116.0:length_std=14.142135623730951:length_sum=252.0:mismatch_avg=31.5:mismatch_max=36.0:mismatch_min=27.0:mismatch_std=6.363961030678928:mismatch_sum=63.0:name=N832552:qcovhsp_avg=100.0:qcovhsp_max=100.0:qcovhsp_min=100.0:qcovhsp_std=0.0:qcovhsp_sum=200.0:qend_avg=126.0:qend_max=136.0:qend_min=116.0:qend_std=14.142135623730951:qend_sum=252.0:qstart_avg=1.0:qstart_max=1.0:qstart_min=1.0:qstart_std=0.0:qstart_sum=2.0:ref_name_counter=RS_GCF_003347665.1_protein.faa_NZ_QDGA01000002.1_202@PF00015_full_PFAM.430.605--1||RS_GCF_016743775.1_protein.faa_NZ_JAEQMY010000118.1_11@PF00015_full_PFAM.248.423--1:scovhsp_avg=72.0:scovhsp_max=77.7:scovhsp_min=66.3:scovhsp_std=8.061017305526645:scovhsp_sum=144.0:send_avg=157.5:send_max=158.0:send_min=157.0:send_std=0.7071067811865476:send_sum=315.0:sstart_avg=32.5:sstart_max=42.0:sstart_min=23.0:sstart_std=13.435028842544403:sstart_sum=65.0])0.83:0.0119231[&&NHX:Sample_counter=rhizpot1--1||rhizpot3--2:Type_counter=capture--3:besthit_avg=76.33333333333333:besthit_max=80.1:besthit_min=69.0:besthit_std=6.351640208114226:besthit_sum=229.0:bitscore_avg=152.0:bitscore_max=163.0:bitscore_min=133.0:bitscore_std=16.522711641858304:bitscore_sum=456.0:capture_class_counter=c__Acidobacteriae--1||c__Alphaproteobacteria--2:capture_domain_counter=d__Bacteria--3:capture_family_counter=f__Beijerinckiaceae--2||f__Bryobacteraceae--1:capture_genus_counter=g__CAIVVT01--1||g__Microvirga--2:capture_order_counter=o__Bryobacterales--1||o__Rhizobiales--2:capture_phylum_counter=p__Acidobacteriota--1||p__Proteobacteria--2:capture_species_counter=s__CAIVVT01 sp903909435--1||s__Microvirga sp016892765--2:evalue_avg=1.0566666666987333e-40:evalue_max=3.17e-40:evalue_min=1.38e-51:evalue_std=1.830200353303343e-40:evalue_sum=3.1700000000962e-40:gapopen_avg=0.0:gapopen_max=0.0:gapopen_min=0.0:gapopen_std=0.0:gapopen_sum=0.0:gtdb_class_counter=:gtdb_domain_counter=:gtdb_family_counter=:gtdb_genus_counter=:gtdb_order_counter=:gtdb_phylum_counter=:gtdb_species_counter=:heptad_counter=MCP-38H--3:lbd_counter=:length_avg=130.33333333333334:length_max=139.0:length_min=116.0:length_std=12.503332889007368:length_sum=391.0:mismatch_avg=30.333333333333332:mismatch_max=36.0:mismatch_min=27.0:mismatch_std=4.932882862316248:mismatch_sum=91.0:name=N832553:qcovhsp_avg=98.83333333333333:qcovhsp_max=100.0:qcovhsp_min=96.5:qcovhsp_std=2.0207259421636903:qcovhsp_sum=296.5:qend_avg=132.0:qend_max=144.0:qend_min=116.0:qend_std=14.422205101855956:qend_sum=396.0:qstart_avg=2.6666666666666665:qstart_max=6.0:qstart_min=1.0:qstart_std=2.886751345948129:qstart_sum=8.0:ref_name_counter=RS_GCF_003347665.1_protein.faa_NZ_QDGA01000002.1_202@PF00015_full_PFAM.430.605--2||RS_GCF_016743775.1_protein.faa_NZ_JAEQMY010000118.1_11@PF00015_full_PFAM.248.423--1:scovhsp_avg=74.46666666666667:scovhsp_max=79.4:scovhsp_min=66.3:scovhsp_std=7.123435500749157:scovhsp_sum=223.4:send_avg=158.33333333333334:send_max=160.0:send_min=157.0:send_std=1.5275252316519465:send_sum=475.0:sstart_avg=29.0:sstart_max=42.0:sstart_min=22.0:sstart_std=11.269427669584644:sstart_sum=87.0])0:1.8e-08[&&NHX:Sample_counter=rhizpot1--1||rhizpot3--3:Type_counter=capture--4:besthit_avg=74.275:besthit_max=80.1:besthit_min=68.1:besthit_std=6.621366928361547:besthit_sum=297.1:bitscore_avg=146.0:bitscore_max=163.0:bitscore_min=128.0:bitscore_std=18.05547008526779:bitscore_sum=584.0:capture_class_counter=c__Acidobacteriae--1||c__Alphaproteobacteria--3:capture_domain_counter=d__Bacteria--4:capture_family_counter=f__Beijerinckiaceae--2||f__Bryobacteraceae--1||f__Xanthobacteraceae--1:capture_genus_counter=g__Bradyrhizobium--1||g__CAIVVT01--1||g__Microvirga--2:capture_order_counter=o__Bryobacterales--1||o__Rhizobiales--3:capture_phylum_counter=p__Acidobacteriota--1||p__Proteobacteria--3:capture_species_counter=s__Bradyrhizobium guangdongense_A--1||s__CAIVVT01 sp903909435--1||s__Microvirga sp016892765--2:evalue_avg=5.2792500000024054e-39:evalue_max=2.08e-38:evalue_min=1.38e-51:evalue_std=1.0348245692707185e-38:evalue_sum=2.1117000000009622e-38:gapopen_avg=0.0:gapopen_max=0.0:gapopen_min=0.0:gapopen_std=0.0:gapopen_sum=0.0:gtdb_class_counter=:gtdb_domain_counter=:gtdb_family_counter=:gtdb_genus_counter=:gtdb_order_counter=:gtdb_phylum_counter=:gtdb_species_counter=:heptad_counter=MCP-38H--4:lbd_counter=:length_avg=126.75:length_max=139.0:length_min=116.0:length_std=12.473304828045105:length_sum=507.0:mismatch_avg=32.0:mismatch_max=37.0:mismatch_min=27.0:mismatch_std=5.228129047119374:mismatch_sum=128.0:name=N832554:qcovhsp_avg=99.125:qcovhsp_max=100.0:qcovhsp_min=96.5:qcovhsp_std=1.75:qcovhsp_sum=396.5:qend_avg=128.0:qend_max=144.0:qend_min=116.0:qend_std=14.236104336041748:qend_sum=512.0:qstart_avg=2.25:qstart_max=6.0:qstart_min=1.0:qstart_std=2.5:qstart_sum=9.0:ref_name_counter=RS_GCF_003347665.1_protein.faa_NZ_QDGA01000002.1_202@PF00015_full_PFAM.430.605--2||RS_GCF_016743775.1_protein.faa_NZ_JAEQMY010000118.1_11@PF00015_full_PFAM.248.423--2:scovhsp_avg=72.42500000000001:scovhsp_max=79.4:scovhsp_min=66.3:scovhsp_std=7.106511098985216:scovhsp_sum=289.70000000000005:send_avg=158.5:send_max=160.0:send_min=157.0:send_std=1.2909944487358056:send_sum=634.0:sstart_avg=32.75:sstart_max=44.0:sstart_min=22.0:sstart_std=11.87083260208258:sstart_sum=131.0])0.094:0.0018226[&&NHX:Sample_counter=rhizpot1--1||rhizpot2--1||rhizpot3--3:Type_counter=capture--5:besthit_avg=75.72:besthit_max=81.5:besthit_min=68.1:besthit_std=6.5819450012895135:besthit_sum=378.6:bitscore_avg=147.4:bitscore_max=163.0:bitscore_min=128.0:bitscore_std=15.94678651014053:bitscore_sum=737.0:capture_class_counter=c__Acidobacteriae--1||c__Actinomycetia--1||c__Alphaproteobacteria--3:capture_domain_counter=d__Bacteria--5:capture_family_counter=f__Beijerinckiaceae--2||f__Bryobacteraceae--1||f__Cellulomonadaceae--1||f__Xanthobacteraceae--1:capture_genus_counter=g__Bradyrhizobium--1||g__CAIVVT01--1||g__Cellulomonas--1||g__Microvirga--2:capture_order_counter=o__Actinomycetales--1||o__Bryobacterales--1||o__Rhizobiales--3:capture_phylum_counter=p__Acidobacteriota--1||p__Actinobacteriota--1||p__Proteobacteria--3:capture_species_counter=s__Bradyrhizobium guangdongense_A--1||s__CAIVVT01 sp903909435--1||s__Cellulomonas persica--1||s__Microvirga sp016892765--2:evalue_avg=4.223400001475924e-39:evalue_max=2.08e-38:evalue_min=1.38e-51:evalue_std=9.267617697359795e-39:evalue_sum=2.1117000007379621e-38:gapopen_avg=0.0:gapopen_max=0.0:gapopen_min=0.0:gapopen_std=0.0:gapopen_sum=0.0:gtdb_class_counter=:gtdb_domain_counter=:gtdb_family_counter=:gtdb_genus_counter=:gtdb_order_counter=:gtdb_phylum_counter=:gtdb_species_counter=:heptad_counter=MCP-38H--5:lbd_counter=:length_avg=127.4:length_max=139.0:length_min=116.0:length_std=10.89954127475097:length_sum=637.0:mismatch_avg=30.4:mismatch_max=37.0:mismatch_min=24.0:mismatch_std=5.770615218501403:mismatch_sum=152.0:name=N832555:qcovhsp_avg=99.14:qcovhsp_max=100.0:qcovhsp_min=96.5:qcovhsp_std=1.5159155649309761:qcovhsp_sum=495.7:qend_avg=128.6:qend_max=144.0:qend_min=116.0:qend_std=12.401612798341995:qend_sum=643.0:qstart_avg=2.2:qstart_max=6.0:qstart_min=1.0:qstart_std=2.16794833886788:qstart_sum=11.0:ref_name_counter=RS_GCF_003347665.1_protein.faa_NZ_QDGA01000002.1_202@PF00015_full_PFAM.430.605--3||RS_GCF_016743775.1_protein.faa_NZ_JAEQMY010000118.1_11@PF00015_full_PFAM.248.423--2:scovhsp_avg=72.8:scovhsp_max=79.4:scovhsp_min=66.3:scovhsp_std=6.211280061307817:scovhsp_sum=364.0:send_avg=158.8:send_max=160.0:send_min=157.0:send_std=1.3038404810405297:send_sum=794.0:sstart_avg=32.4:sstart_max=44.0:sstart_min=22.0:sstart_std=10.310189135025603:sstart_sum=162.0],5c14f69b-3e74-4b36-b962-5bbc6bc9a46d_2@MCPsignal.14.159:0.0487297[&&NHX:Sample=rhizpot1:Type=capture:capture_class=c__Alphaproteobacteria:capture_domain=d__Bacteria:capture_family=f__Beijerinckiaceae:capture_genus=g__Methylobacterium:capture_order=o__Rhizobiales:capture_phylum=p__Proteobacteria:capture_species=s__Methylobacterium sp900112625:heptad=MCP-38H])0.616:0.01811[&&NHX:Sample_counter=rhizpot1--2||rhizpot2--1||rhizpot3--3:Type_counter=capture--6:besthit_avg=75.72:besthit_max=81.5:besthit_min=68.1:besthit_std=6.5819450012895135:besthit_sum=378.6:bitscore_avg=147.4:bitscore_max=163.0:bitscore_min=128.0:bitscore_std=15.94678651014053:bitscore_sum=737.0:capture_class_counter=c__Acidobacteriae--1||c__Actinomycetia--1||c__Alphaproteobacteria--4:capture_domain_counter=d__Bacteria--6:capture_family_counter=f__Beijerinckiaceae--3||f__Bryobacteraceae--1||f__Cellulomonadaceae--1||f__Xanthobacteraceae--1:capture_genus_counter=g__Bradyrhizobium--1||g__CAIVVT01--1||g__Cellulomonas--1||g__Methylobacterium--1||g__Microvirga--2:capture_order_counter=o__Actinomycetales--1||o__Bryobacterales--1||o__Rhizobiales--4:capture_phylum_counter=p__Acidobacteriota--1||p__Actinobacteriota--1||p__Proteobacteria--4:capture_species_counter=s__Bradyrhizobium guangdongense_A--1||s__CAIVVT01 sp903909435--1||s__Cellulomonas persica--1||s__Methylobacterium sp900112625--1||s__Microvirga sp016892765--2:evalue_avg=4.223400001475924e-39:evalue_max=2.08e-38:evalue_min=1.38e-51:evalue_std=9.267617697359795e-39:evalue_sum=2.1117000007379621e-38:gapopen_avg=0.0:gapopen_max=0.0:gapopen_min=0.0:gapopen_std=0.0:gapopen_sum=0.0:gtdb_class_counter=:gtdb_domain_counter=:gtdb_family_counter=:gtdb_genus_counter=:gtdb_order_counter=:gtdb_phylum_counter=:gtdb_species_counter=:heptad_counter=MCP-38H--6:lbd_counter=:length_avg=127.4:length_max=139.0:length_min=116.0:length_std=10.89954127475097:length_sum=637.0:mismatch_avg=30.4:mismatch_max=37.0:mismatch_min=24.0:mismatch_std=5.770615218501403:mismatch_sum=152.0:name=N832557:qcovhsp_avg=99.14:qcovhsp_max=100.0:qcovhsp_min=96.5:qcovhsp_std=1.5159155649309761:qcovhsp_sum=495.7:qend_avg=128.6:qend_max=144.0:qend_min=116.0:qend_std=12.401612798341995:qend_sum=643.0:qstart_avg=2.2:qstart_max=6.0:qstart_min=1.0:qstart_std=2.16794833886788:qstart_sum=11.0:ref_name_counter=RS_GCF_003347665.1_protein.faa_NZ_QDGA01000002.1_202@PF00015_full_PFAM.430.605--3||RS_GCF_016743775.1_protein.faa_NZ_JAEQMY010000118.1_11@PF00015_full_PFAM.248.423--2:scovhsp_avg=72.8:scovhsp_max=79.4:scovhsp_min=66.3:scovhsp_std=6.211280061307817:scovhsp_sum=364.0:send_avg=158.8:send_max=160.0:send_min=157.0:send_std=1.3038404810405297:send_sum=794.0:sstart_avg=32.4:sstart_max=44.0:sstart_min=22.0:sstart_std=10.310189135025603:sstart_sum=162.0],(((e1a802d0-a2b3-4011-a190-9b4dcde1cc7a_2@MCPsignal.505.596:0.0200972[&&NHX:Sample=rhizpot1:Type=capture:besthit=76.9:bitscore=120.0:capture_class=c__Alphaproteobacteria:capture_domain=d__Bacteria:capture_family=f__Beijerinckiaceae:capture_genus=g__Methylobacterium:capture_order=o__Rhizobiales:capture_phylum=p__Proteobacteria:capture_species=s__Methylobacterium platani:evalue=8.3e-36:gapopen=0.0:heptad=MCP-38H:length=91.0:mismatch=21.0:qcovhsp=100.0:qend=91.0:qstart=1.0:ref_name=RS_GCF_016743775.1_protein.faa_NZ_JAEQMY010000118.1_11@PF00015_full_PFAM.248.423:scovhsp=52.0:send=123.0:sstart=33.0],d6179375-3767-4fae-aa96-d944fd2f9da2_4@MCPsignal.396.514:5e-09[&&NHX:Sample=rhizpot3:Type=capture:besthit=68.6:bitscore=132.0:capture_class=c__Actinomycetia:capture_domain=d__Bacteria:capture_family=f__Geodermatophilaceae:capture_genus=g__Geodermatophilus:capture_order=o__Mycobacteriales:capture_phylum=p__Actinobacteriota:capture_species=s__Geodermatophilus amargosae:evalue=6.87e-40:gapopen=0.0:heptad=MCP-38H:length=118.0:mismatch=37.0:qcovhsp=100.0:qend=118.0:qstart=1.0:ref_name=RS_GCF_016743775.1_protein.faa_NZ_JAEQMY010000118.1_11@PF00015_full_PFAM.248.423:scovhsp=67.4:send=159.0:sstart=42.0])0:5e-09[&&NHX:Sample_counter=rhizpot1--1||rhizpot3--1:Type_counter=capture--2:besthit_avg=72.75:besthit_max=76.9:besthit_min=68.6:besthit_std=5.868986283848352:besthit_sum=145.5:bitscore_avg=126.0:bitscore_max=132.0:bitscore_min=120.0:bitscore_std=8.48528137423857:bitscore_sum=252.0:capture_class_counter=c__Actinomycetia--1||c__Alphaproteobacteria--1:capture_domain_counter=d__Bacteria--2:capture_family_counter=f__Beijerinckiaceae--1||f__Geodermatophilaceae--1:capture_genus_counter=g__Geodermatophilus--1||g__Methylobacterium--1:capture_order_counter=o__Mycobacteriales--1||o__Rhizobiales--1:capture_phylum_counter=p__Actinobacteriota--1||p__Proteobacteria--1:capture_species_counter=s__Geodermatophilus amargosae--1||s__Methylobacterium platani--1:evalue_avg=4.1503435e-36:evalue_max=8.3e-36:evalue_min=6.87e-40:evalue_std=5.8685005014896696e-36:evalue_sum=8.300687e-36:gapopen_avg=0.0:gapopen_max=0.0:gapopen_min=0.0:gapopen_std=0.0:gapopen_sum=0.0:gtdb_class_counter=:gtdb_domain_counter=:gtdb_family_counter=:gtdb_genus_counter=:gtdb_order_counter=:gtdb_phylum_counter=:gtdb_species_counter=:heptad_counter=MCP-38H--2:lbd_counter=:length_avg=104.5:length_max=118.0:length_min=91.0:length_std=19.091883092036785:length_sum=209.0:mismatch_avg=29.0:mismatch_max=37.0:mismatch_min=21.0:mismatch_std=11.313708498984761:mismatch_sum=58.0:name=N832560:qcovhsp_avg=100.0:qcovhsp_max=100.0:qcovhsp_min=100.0:qcovhsp_std=0.0:qcovhsp_sum=200.0:qend_avg=104.5:qend_max=118.0:qend_min=91.0:qend_std=19.091883092036785:qend_sum=209.0:qstart_avg=1.0:qstart_max=1.0:qstart_min=1.0:qstart_std=0.0:qstart_sum=2.0:ref_name_counter=RS_GCF_016743775.1_protein.faa_NZ_JAEQMY010000118.1_11@PF00015_full_PFAM.248.423--2:scovhsp_avg=59.7:scovhsp_max=67.4:scovhsp_min=52.0:scovhsp_std=10.889444430272835:scovhsp_sum=119.4:send_avg=141.0:send_max=159.0:send_min=123.0:send_std=25.45584412271571:send_sum=282.0:sstart_avg=37.5:sstart_max=42.0:sstart_min=33.0:sstart_std=6.363961030678928:sstart_sum=75.0],(((6fd8eb0d-8f59-4ea8-a72d-fa3757893ea0_1@MCPsignal.981.1118:5e-09[&&NHX:Sample=rhizpot3:Type=capture:capture_class=c__Alphaproteobacteria:capture_domain=d__Bacteria:capture_family=f__Beijerinckiaceae:capture_genus=g__Microvirga:capture_order=o__Rhizobiales:capture_phylum=p__Proteobacteria:capture_species=s__Microvirga sp015694425:heptad=MCP-38H],0d03984d-efe2-4b34-91af-020d8071d3c4_2@MCPsignal.220.353:5e-09[&&NHX:Sample=rhizpot1:Type=capture:besthit=84.2:bitscore=145.0:capture_class=c__Alphaproteobacteria:capture_domain=d__Bacteria:capture_family=f__Azospirillaceae:capture_genus=g__Azospirillum:capture_order=o__Azospirillales:capture_phylum=p__Proteobacteria:capture_species=s__Azospirillum agricola:evalue=1.26e-44:gapopen=2.0:heptad=MCP-38H:length=133.0:mismatch=19.0:qcovhsp=100.0:qend=133.0:qstart=1.0:ref_name=RS_GCF_004458765.1_protein.faa_NZ_SPJX01000184.1_69@PF00015_full_PFAM.361.537:scovhsp=74.4:send=155.0:sstart=25.0])0.437:5e-09[&&NHX:Sample_counter=rhizpot1--1||rhizpot3--1:Type_counter=capture--2:besthit_avg=84.2:besthit_max=84.2:besthit_min=84.2:besthit_std=0:besthit_sum=84.2:bitscore_avg=145.0:bitscore_max=145.0:bitscore_min=145.0:bitscore_std=0:bitscore_sum=145.0:capture_class_counter=c__Alphaproteobacteria--2:capture_domain_counter=d__Bacteria--2:capture_family_counter=f__Azospirillaceae--1||f__Beijerinckiaceae--1:capture_genus_counter=g__Azospirillum--1||g__Microvirga--1:capture_order_counter=o__Azospirillales--1||o__Rhizobiales--1:capture_phylum_counter=p__Proteobacteria--2:capture_species_counter=s__Azospirillum agricola--1||s__Microvirga sp015694425--1:evalue_avg=1.26e-44:evalue_max=1.26e-44:evalue_min=1.26e-44:evalue_std=0:evalue_sum=1.26e-44:gapopen_avg=2.0:gapopen_max=2.0:gapopen_min=2.0:gapopen_std=0:gapopen_sum=2.0:gtdb_class_counter=:gtdb_domain_counter=:gtdb_family_counter=:gtdb_genus_counter=:gtdb_order_counter=:gtdb_phylum_counter=:gtdb_species_counter=:heptad_counter=MCP-38H--2:lbd_counter=:length_avg=133.0:length_max=133.0:length_min=133.0:length_std=0:length_sum=133.0:mismatch_avg=19.0:mismatch_max=19.0:mismatch_min=19.0:mismatch_std=0:mismatch_sum=19.0:name=N832563:qcovhsp_avg=100.0:qcovhsp_max=100.0:qcovhsp_min=100.0:qcovhsp_std=0:qcovhsp_sum=100.0:qend_avg=133.0:qend_max=133.0:qend_min=133.0:qend_std=0:qend_sum=133.0:qstart_avg=1.0:qstart_max=1.0:qstart_min=1.0:qstart_std=0:qstart_sum=1.0:ref_name_counter=RS_GCF_004458765.1_protein.faa_NZ_SPJX01000184.1_69@PF00015_full_PFAM.361.537--1:scovhsp_avg=74.4:scovhsp_max=74.4:scovhsp_min=74.4:scovhsp_std=0:scovhsp_sum=74.4:send_avg=155.0:send_max=155.0:send_min=155.0:send_std=0:send_sum=155.0:sstart_avg=25.0:sstart_max=25.0:sstart_min=25.0:sstart_std=0:sstart_sum=25.0],88f59643-d74d-4677-ba9e-bc5b2020072a_2@MCPsignal.656.792:5e-09[&&NHX:Sample=rhizpot1:Type=capture:besthit=80.7:bitscore=159.0:capture_class=c__Alphaproteobacteria:capture_domain=d__Bacteria:capture_family=f__Beijerinckiaceae:capture_genus=g__Microvirga:capture_order=o__Rhizobiales:capture_phylum=p__Proteobacteria:capture_species=s__Microvirga sp009910705:evalue=2.35e-50:gapopen=0.0:heptad=MCP-38H:length=135.0:mismatch=26.0:qcovhsp=99.3:qend=136.0:qstart=2.0:ref_name=RS_GCF_003347665.1_protein.faa_NZ_QDGA01000002.1_202@PF00015_full_PFAM.430.605:scovhsp=77.1:send=160.0:sstart=26.0])0.46:6e-09[&&NHX:Sample_counter=rhizpot1--2||rhizpot3--1:Type_counter=capture--3:besthit_avg=82.45:besthit_max=84.2:besthit_min=80.7:besthit_std=2.4748737341529163:besthit_sum=164.9:bitscore_avg=152.0:bitscore_max=159.0:bitscore_min=145.0:bitscore_std=9.899494936611665:bitscore_sum=304.0:capture_class_counter=c__Alphaproteobacteria--3:capture_domain_counter=d__Bacteria--3:capture_family_counter=f__Azospirillaceae--1||f__Beijerinckiaceae--2:capture_genus_counter=g__Azospirillum--1||g__Microvirga--2:capture_order_counter=o__Azospirillales--1||o__Rhizobiales--2:capture_phylum_counter=p__Proteobacteria--3:capture_species_counter=s__Azospirillum agricola--1||s__Microvirga sp009910705--1||s__Microvirga sp015694425--1:evalue_avg=6.30001175e-45:evalue_max=1.26e-44:evalue_min=2.35e-50:evalue_std=8.90952882594114e-45:evalue_sum=1.26000235e-44:gapopen_avg=1.0:gapopen_max=2.0:gapopen_min=0.0:gapopen_std=1.4142135623730951:gapopen_sum=2.0:gtdb_class_counter=:gtdb_domain_counter=:gtdb_family_counter=:gtdb_genus_counter=:gtdb_order_counter=:gtdb_phylum_counter=:gtdb_species_counter=:heptad_counter=MCP-38H--3:lbd_counter=:length_avg=134.0:length_max=135.0:length_min=133.0:length_std=1.4142135623730951:length_sum=268.0:mismatch_avg=22.5:mismatch_max=26.0:mismatch_min=19.0:mismatch_std=4.949747468305833:mismatch_sum=45.0:name=N832565:qcovhsp_avg=99.65:qcovhsp_max=100.0:qcovhsp_min=99.3:qcovhsp_std=0.4949747468305853:qcovhsp_sum=199.3:qend_avg=134.5:qend_max=136.0:qend_min=133.0:qend_std=2.1213203435596424:qend_sum=269.0:qstart_avg=1.5:qstart_max=2.0:qstart_min=1.0:qstart_std=0.7071067811865476:qstart_sum=3.0:ref_name_counter=RS_GCF_003347665.1_protein.faa_NZ_QDGA01000002.1_202@PF00015_full_PFAM.430.605--1||RS_GCF_004458765.1_protein.faa_NZ_SPJX01000184.1_69@PF00015_full_PFAM.361.537--1:scovhsp_avg=75.75:scovhsp_max=77.1:scovhsp_min=74.4:scovhsp_std=1.9091883092036703:scovhsp_sum=151.5:send_avg=157.5:send_max=160.0:send_min=155.0:send_std=3.5355339059327378:send_sum=315.0:sstart_avg=25.5:sstart_max=26.0:sstart_min=25.0:sstart_std=0.7071067811865476:sstart_sum=51.0],k127_182562_1@MCPsignal.42.177:5e-09)0.369:5e-09[&&NHX:Sample_counter=rhizpot1--2||rhizpot3--1:Type_counter=capture--3:besthit_avg=82.45:besthit_max=84.2:besthit_min=80.7:besthit_std=2.4748737341529163:besthit_sum=164.9:bitscore_avg=152.0:bitscore_max=159.0:bitscore_min=145.0:bitscore_std=9.899494936611665:bitscore_sum=304.0:capture_class_counter=c__Alphaproteobacteria--3:capture_domain_counter=d__Bacteria--3:capture_family_counter=f__Azospirillaceae--1||f__Beijerinckiaceae--2:capture_genus_counter=g__Azospirillum--1||g__Microvirga--2:capture_order_counter=o__Azospirillales--1||o__Rhizobiales--2:capture_phylum_counter=p__Proteobacteria--3:capture_species_counter=s__Azospirillum agricola--1||s__Microvirga sp009910705--1||s__Microvirga sp015694425--1:evalue_avg=6.30001175e-45:evalue_max=1.26e-44:evalue_min=2.35e-50:evalue_std=8.90952882594114e-45:evalue_sum=1.26000235e-44:gapopen_avg=1.0:gapopen_max=2.0:gapopen_min=0.0:gapopen_std=1.4142135623730951:gapopen_sum=2.0:gtdb_class_counter=:gtdb_domain_counter=:gtdb_family_counter=:gtdb_genus_counter=:gtdb_order_counter=:gtdb_phylum_counter=:gtdb_species_counter=:heptad_counter=MCP-38H--3:lbd_counter=:length_avg=134.0:length_max=135.0:length_min=133.0:length_std=1.4142135623730951:length_sum=268.0:mismatch_avg=22.5:mismatch_max=26.0:mismatch_min=19.0:mismatch_std=4.949747468305833:mismatch_sum=45.0:name=N832567:qcovhsp_avg=99.65:qcovhsp_max=100.0:qcovhsp_min=99.3:qcovhsp_std=0.4949747468305853:qcovhsp_sum=199.3:qend_avg=134.5:qend_max=136.0:qend_min=133.0:qend_std=2.1213203435596424:qend_sum=269.0:qstart_avg=1.5:qstart_max=2.0:qstart_min=1.0:qstart_std=0.7071067811865476:qstart_sum=3.0:ref_name_counter=RS_GCF_003347665.1_protein.faa_NZ_QDGA01000002.1_202@PF00015_full_PFAM.430.605--1||RS_GCF_004458765.1_protein.faa_NZ_SPJX01000184.1_69@PF00015_full_PFAM.361.537--1:scovhsp_avg=75.75:scovhsp_max=77.1:scovhsp_min=74.4:scovhsp_std=1.9091883092036703:scovhsp_sum=151.5:send_avg=157.5:send_max=160.0:send_min=155.0:send_std=3.5355339059327378:send_sum=315.0:sstart_avg=25.5:sstart_max=26.0:sstart_min=25.0:sstart_std=0.7071067811865476:sstart_sum=51.0])0:5e-09[&&NHX:Sample_counter=rhizpot1--3||rhizpot3--2:Type_counter=capture--5:besthit_avg=77.60000000000001:besthit_max=84.2:besthit_min=68.6:besthit_std=6.699751239163041:besthit_sum=310.40000000000003:bitscore_avg=139.0:bitscore_max=159.0:bitscore_min=120.0:bitscore_std=16.792855623746664:bitscore_sum=556.0:capture_class_counter=c__Actinomycetia--1||c__Alphaproteobacteria--4:capture_domain_counter=d__Bacteria--5:capture_family_counter=f__Azospirillaceae--1||f__Beijerinckiaceae--3||f__Geodermatophilaceae--1:capture_genus_counter=g__Azospirillum--1||g__Geodermatophilus--1||g__Methylobacterium--1||g__Microvirga--2:capture_order_counter=o__Azospirillales--1||o__Mycobacteriales--1||o__Rhizobiales--3:capture_phylum_counter=p__Actinobacteriota--1||p__Proteobacteria--4:capture_species_counter=s__Azospirillum agricola--1||s__Geodermatophilus amargosae--1||s__Methylobacterium platani--1||s__Microvirga sp009910705--1||s__Microvirga sp015694425--1:evalue_avg=2.0751717531500058e-36:evalue_max=8.3e-36:evalue_min=2.35e-50:evalue_std=4.149885510536499e-36:evalue_sum=8.300687012600023e-36:gapopen_avg=0.5:gapopen_max=2.0:gapopen_min=0.0:gapopen_std=1.0:gapopen_sum=2.0:gtdb_class_counter=:gtdb_domain_counter=:gtdb_family_counter=:gtdb_genus_counter=:gtdb_order_counter=:gtdb_phylum_counter=:gtdb_species_counter=:heptad_counter=MCP-38H--5:lbd_counter=:length_avg=119.25:length_max=135.0:length_min=91.0:length_std=20.303940504246953:length_sum=477.0:mismatch_avg=25.75:mismatch_max=37.0:mismatch_min=19.0:mismatch_std=8.05708797684788:mismatch_sum=103.0:name=N832568:qcovhsp_avg=99.825:qcovhsp_max=100.0:qcovhsp_min=99.3:qcovhsp_std=0.3500000000000014:qcovhsp_sum=399.3:qend_avg=119.5:qend_max=136.0:qend_min=91.0:qend_std=20.566963801203133:qend_sum=478.0:qstart_avg=1.25:qstart_max=2.0:qstart_min=1.0:qstart_std=0.5:qstart_sum=5.0:ref_name_counter=RS_GCF_003347665.1_protein.faa_NZ_QDGA01000002.1_202@PF00015_full_PFAM.430.605--1||RS_GCF_004458765.1_protein.faa_NZ_SPJX01000184.1_69@PF00015_full_PFAM.361.537--1||RS_GCF_016743775.1_protein.faa_NZ_JAEQMY010000118.1_11@PF00015_full_PFAM.248.423--2:scovhsp_avg=67.725:scovhsp_max=77.1:scovhsp_min=52.0:scovhsp_std=11.252073882918946:scovhsp_sum=270.9:send_avg=149.25:send_max=160.0:send_min=123.0:send_std=17.63282923034947:send_sum=597.0:sstart_avg=31.5:sstart_max=42.0:sstart_min=25.0:sstart_std=7.852812659593164:sstart_sum=126.0],(cd66c7c7-16c8-4e90-b17b-0b6636ed9371_4@MCPsignal.22.145:0.00672017[&&NHX:Sample=rhizpot1:Type=capture:besthit=69.1:bitscore=139.0:capture_class=c__Gammaproteobacteria:capture_domain=d__Bacteria:capture_family=f__Rhodocyclaceae:capture_genus=g__Azonexus:capture_order=o__Burkholderiales:capture_phylum=p__Proteobacteria:capture_species=s__Azonexus sp002470165:evalue=1.56e-42:gapopen=0.0:heptad=MCP-38H:length=123.0:mismatch=38.0:qcovhsp=100.0:qend=123.0:qstart=1.0:ref_name=RS_GCF_016743775.1_protein.faa_NZ_JAEQMY010000118.1_11@PF00015_full_PFAM.248.423:scovhsp=70.3:send=159.0:sstart=37.0],7d0b70f0-51f8-59b5-8ae5-4982a427993b_1@MCPsignal.18.134:0.0452281[&&NHX:Sample=rhizpot1:Type=capture:capture_class=c__Alphaproteobacteria:capture_domain=d__Bacteria:capture_family=f__Magnetospirillaceae:capture_genus=g__Phaeospirillum:capture_order=o__Rhodospirillales:capture_phylum=p__Proteobacteria:capture_species=s__Phaeospirillum molischianum:heptad=MCP-38H])0:5e-09[&&NHX:Sample_counter=rhizpot1--2:Type_counter=capture--2:besthit_avg=69.1:besthit_max=69.1:besthit_min=69.1:besthit_std=0:besthit_sum=69.1:bitscore_avg=139.0:bitscore_max=139.0:bitscore_min=139.0:bitscore_std=0:bitscore_sum=139.0:capture_class_counter=c__Alphaproteobacteria--1||c__Gammaproteobacteria--1:capture_domain_counter=d__Bacteria--2:capture_family_counter=f__Magnetospirillaceae--1||f__Rhodocyclaceae--1:capture_genus_counter=g__Azonexus--1||g__Phaeospirillum--1:capture_order_counter=o__Burkholderiales--1||o__Rhodospirillales--1:capture_phylum_counter=p__Proteobacteria--2:capture_species_counter=s__Azonexus sp002470165--1||s__Phaeospirillum molischianum--1:evalue_avg=1.56e-42:evalue_max=1.56e-42:evalue_min=1.56e-42:evalue_std=0:evalue_sum=1.56e-42:gapopen_avg=0.0:gapopen_max=0.0:gapopen_min=0.0:gapopen_std=0:gapopen_sum=0.0:gtdb_class_counter=:gtdb_domain_counter=:gtdb_family_counter=:gtdb_genus_counter=:gtdb_order_counter=:gtdb_phylum_counter=:gtdb_species_counter=:heptad_counter=MCP-38H--2:lbd_counter=:length_avg=123.0:length_max=123.0:length_min=123.0:length_std=0:length_sum=123.0:mismatch_avg=38.0:mismatch_max=38.0:mismatch_min=38.0:mismatch_std=0:mismatch_sum=38.0:name=N832571:qcovhsp_avg=100.0:qcovhsp_max=100.0:qcovhsp_min=100.0:qcovhsp_std=0:qcovhsp_sum=100.0:qend_avg=123.0:qend_max=123.0:qend_min=123.0:qend_std=0:qend_sum=123.0:qstart_avg=1.0:qstart_max=1.0:qstart_min=1.0:qstart_std=0:qstart_sum=1.0:ref_name_counter=RS_GCF_016743775.1_protein.faa_NZ_JAEQMY010000118.1_11@PF00015_full_PFAM.248.423--1:scovhsp_avg=70.3:scovhsp_max=70.3:scovhsp_min=70.3:scovhsp_std=0:scovhsp_sum=70.3:send_avg=159.0:send_max=159.0:send_min=159.0:send_std=0:send_sum=159.0:sstart_avg=37.0:sstart_max=37.0:sstart_min=37.0:sstart_std=0:sstart_sum=37.0])0.79:0.010177[&&NHX:Sample_counter=rhizpot1--5||rhizpot3--2:Type_counter=capture--7:besthit_avg=75.9:besthit_max=84.2:besthit_min=68.6:besthit_std=6.936497675340204:besthit_sum=379.5:bitscore_avg=139.0:bitscore_max=159.0:bitscore_min=120.0:bitscore_std=14.543039572248986:bitscore_sum=695.0:capture_class_counter=c__Actinomycetia--1||c__Alphaproteobacteria--5||c__Gammaproteobacteria--1:capture_domain_counter=d__Bacteria--7:capture_family_counter=f__Azospirillaceae--1||f__Beijerinckiaceae--3||f__Geodermatophilaceae--1||f__Magnetospirillaceae--1||f__Rhodocyclaceae--1:capture_genus_counter=g__Azonexus--1||g__Azospirillum--1||g__Geodermatophilus--1||g__Methylobacterium--1||g__Microvirga--2||g__Phaeospirillum--1:capture_order_counter=o__Azospirillales--1||o__Burkholderiales--1||o__Mycobacteriales--1||o__Rhizobiales--3||o__Rhodospirillales--1:capture_phylum_counter=p__Actinobacteriota--1||p__Proteobacteria--6:capture_species_counter=s__Azonexus sp002470165--1||s__Azospirillum agricola--1||s__Geodermatophilus amargosae--1||s__Methylobacterium platani--1||s__Microvirga sp009910705--1||s__Microvirga sp015694425--1||s__Phaeospirillum molischianum--1:evalue_avg=1.6601377145200047e-36:evalue_max=8.3e-36:evalue_min=2.35e-50:evalue_std=3.711795869795136e-36:evalue_sum=8.300688572600023e-36:gapopen_avg=0.4:gapopen_max=2.0:gapopen_min=0.0:gapopen_std=0.894427190999916:gapopen_sum=2.0:gtdb_class_counter=:gtdb_domain_counter=:gtdb_family_counter=:gtdb_genus_counter=:gtdb_order_counter=:gtdb_phylum_counter=:gtdb_species_counter=:heptad_counter=MCP-38H--7:lbd_counter=:length_avg=120.0:length_max=135.0:length_min=91.0:length_std=17.663521732655695:length_sum=600.0:mismatch_avg=28.2:mismatch_max=38.0:mismatch_min=19.0:mismatch_std=8.87130204648675:mismatch_sum=141.0:name=N832572:qcovhsp_avg=99.86:qcovhsp_max=100.0:qcovhsp_min=99.3:qcovhsp_std=0.31304951684997184:qcovhsp_sum=499.3:qend_avg=120.2:qend_max=136.0:qend_min=91.0:qend_std=17.8801565988668:qend_sum=601.0:qstart_avg=1.2:qstart_max=2.0:qstart_min=1.0:qstart_std=0.44721359549995804:qstart_sum=6.0:ref_name_counter=RS_GCF_003347665.1_protein.faa_NZ_QDGA01000002.1_202@PF00015_full_PFAM.430.605--1||RS_GCF_004458765.1_protein.faa_NZ_SPJX01000184.1_69@PF00015_full_PFAM.361.537--1||RS_GCF_016743775.1_protein.faa_NZ_JAEQMY010000118.1_11@PF00015_full_PFAM.248.423--3:scovhsp_avg=68.24:scovhsp_max=77.1:scovhsp_min=52.0:scovhsp_std=9.812390126773394:scovhsp_sum=341.2:send_avg=151.2:send_max=160.0:send_min=123.0:send_std=15.880806024884253:send_sum=756.0:sstart_avg=32.6:sstart_max=42.0:sstart_min=25.0:sstart_std=7.231873892705818:sstart_sum=163.0])0.141:0.0215709[&&NHX:Sample_counter=rhizpot1--7||rhizpot2--1||rhizpot3--5:Type_counter=capture--13:besthit_avg=75.81000000000002:besthit_max=84.2:besthit_min=68.1:besthit_std=6.375552263660515:besthit_sum=758.1000000000001:bitscore_avg=143.2:bitscore_max=163.0:bitscore_min=120.0:bitscore_std=15.053976957011134:bitscore_sum=1432.0:capture_class_counter=c__Acidobacteriae--1||c__Actinomycetia--2||c__Alphaproteobacteria--9||c__Gammaproteobacteria--1:capture_domain_counter=d__Bacteria--13:capture_family_counter=f__Azospirillaceae--1||f__Beijerinckiaceae--6||f__Bryobacteraceae--1||f__Cellulomonadaceae--1||f__Geodermatophilaceae--1||f__Magnetospirillaceae--1||f__Rhodocyclaceae--1||f__Xanthobacteraceae--1:capture_genus_counter=g__Azonexus--1||g__Azospirillum--1||g__Bradyrhizobium--1||g__CAIVVT01--1||g__Cellulomonas--1||g__Geodermatophilus--1||g__Methylobacterium--2||g__Microvirga--4||g__Phaeospirillum--1:capture_order_counter=o__Actinomycetales--1||o__Azospirillales--1||o__Bryobacterales--1||o__Burkholderiales--1||o__Mycobacteriales--1||o__Rhizobiales--7||o__Rhodospirillales--1:capture_phylum_counter=p__Acidobacteriota--1||p__Actinobacteriota--2||p__Proteobacteria--10:capture_species_counter=s__Azonexus sp002470165--1||s__Azospirillum agricola--1||s__Bradyrhizobium guangdongense_A--1||s__CAIVVT01 sp903909435--1||s__Cellulomonas persica--1||s__Geodermatophilus amargosae--1||s__Methylobacterium platani--1||s__Methylobacterium sp900112625--1||s__Microvirga sp009910705--1||s__Microvirga sp015694425--1||s__Microvirga sp016892765--2||s__Phaeospirillum molischianum--1:evalue_avg=8.321805572607403e-37:evalue_max=8.3e-36:evalue_min=1.38e-51:evalue_std=2.6239323418960428e-36:evalue_sum=8.321805572607404e-36:gapopen_avg=0.2:gapopen_max=2.0:gapopen_min=0.0:gapopen_std=0.6324555320336759:gapopen_sum=2.0:gtdb_class_counter=:gtdb_domain_counter=:gtdb_family_counter=:gtdb_genus_counter=:gtdb_order_counter=:gtdb_phylum_counter=:gtdb_species_counter=:heptad_counter=MCP-38H--13:lbd_counter=:length_avg=123.7:length_max=139.0:length_min=91.0:length_std=14.376292212450949:length_sum=1237.0:mismatch_avg=29.3:mismatch_max=38.0:mismatch_min=19.0:mismatch_std=7.149980574954189:mismatch_sum=293.0:name=N832573:qcovhsp_avg=99.5:qcovhsp_max=100.0:qcovhsp_min=96.5:qcovhsp_std=1.0994948334980428:qcovhsp_sum=995.0:qend_avg=124.4:qend_max=144.0:qend_min=91.0:qend_std=15.167216107263865:qend_sum=1244.0:qstart_avg=1.7:qstart_max=6.0:qstart_min=1.0:qstart_std=1.567021236472421:qstart_sum=17.0:ref_name_counter=RS_GCF_003347665.1_protein.faa_NZ_QDGA01000002.1_202@PF00015_full_PFAM.430.605--4||RS_GCF_004458765.1_protein.faa_NZ_SPJX01000184.1_69@PF00015_full_PFAM.361.537--1||RS_GCF_016743775.1_protein.faa_NZ_JAEQMY010000118.1_11@PF00015_full_PFAM.248.423--5:scovhsp_avg=70.52:scovhsp_max=79.4:scovhsp_min=52.0:scovhsp_std=8.106485743595133:scovhsp_sum=705.1999999999999:send_avg=155.0:send_max=160.0:send_min=123.0:send_std=11.352924243950934:send_sum=1550.0:sstart_avg=32.5:sstart_max=44.0:sstart_min=22.0:sstart_std=8.396427811873332:sstart_sum=325.0])0:1.8e-08[&&NHX:Sample_counter=rhizpot1--8||rhizpot2--1||rhizpot3--5:Type_counter=capture--14:besthit_avg=74.60909090909092:besthit_max=84.2:besthit_min=62.6:besthit_std=7.242023825624239:besthit_sum=820.7000000000002:bitscore_avg=139.27272727272728:bitscore_max=163.0:bitscore_min=100.0:bitscore_std=19.329205410936627:bitscore_sum=1532.0:capture_class_counter=c__Acidobacteriae--1||c__Actinomycetia--2||c__Alphaproteobacteria--9||c__Clostridia--1||c__Gammaproteobacteria--1:capture_domain_counter=d__Bacteria--14:capture_family_counter=f__Azospirillaceae--1||f__Beijerinckiaceae--6||f__Bryobacteraceae--1||f__Cellulomonadaceae--1||f__Geodermatophilaceae--1||f__Magnetospirillaceae--1||f__Rhodocyclaceae--1||f__Ruminococcaceae--1||f__Xanthobacteraceae--1:capture_genus_counter=g__Azonexus--1||g__Azospirillum--1||g__Bradyrhizobium--1||g__CAIVVT01--1||g__Cellulomonas--1||g__Faecalibacterium--1||g__Geodermatophilus--1||g__Methylobacterium--2||g__Microvirga--4||g__Phaeospirillum--1:capture_order_counter=o__Actinomycetales--1||o__Azospirillales--1||o__Bryobacterales--1||o__Burkholderiales--1||o__Mycobacteriales--1||o__Oscillospirales--1||o__Rhizobiales--7||o__Rhodospirillales--1:capture_phylum_counter=p__Acidobacteriota--1||p__Actinobacteriota--2||p__Firmicutes_A--1||p__Proteobacteria--10:capture_species_counter=s__Azonexus sp002470165--1||s__Azospirillum agricola--1||s__Bradyrhizobium guangdongense_A--1||s__CAIVVT01 sp903909435--1||s__Cellulomonas persica--1||s__Faecalibacterium intestinavium--1||s__Geodermatophilus amargosae--1||s__Methylobacterium platani--1||s__Methylobacterium sp900112625--1||s__Microvirga sp009910705--1||s__Microvirga sp015694425--1||s__Microvirga sp016892765--2||s__Phaeospirillum molischianum--1:evalue_avg=1.0545454621107323e-28:evalue_max=1.16e-27:evalue_min=1.38e-51:evalue_std=3.4975315945929395e-28:evalue_sum=1.1600000083218055e-27:gapopen_avg=0.18181818181818182:gapopen_max=2.0:gapopen_min=0.0:gapopen_std=0.6030226891555273:gapopen_sum=2.0:gtdb_class_counter=:gtdb_domain_counter=:gtdb_family_counter=:gtdb_genus_counter=:gtdb_order_counter=:gtdb_phylum_counter=:gtdb_species_counter=:heptad_counter=MCP-38H--14:lbd_counter=:length_avg=121.45454545454545:length_max=139.0:length_min=91.0:length_std=15.53939275752844:length_sum=1336.0:mismatch_avg=30.0:mismatch_max=38.0:mismatch_min=19.0:mismatch_std=7.1693793315739685:mismatch_sum=330.0:name=N832574:qcovhsp_avg=99.54545454545455:qcovhsp_max=100.0:qcovhsp_min=96.5:qcovhsp_std=1.0539104671305208:qcovhsp_sum=1095.0:qend_avg=122.0909090909091:qend_max=144.0:qend_min=91.0:qend_std=16.30002788620035:qend_sum=1343.0:qstart_avg=1.6363636363636365:qstart_max=6.0:qstart_min=1.0:qstart_std=1.5015143870590966:qstart_sum=18.0:ref_name_counter=RS_GCF_003347665.1_protein.faa_NZ_QDGA01000002.1_202@PF00015_full_PFAM.430.605--4||RS_GCF_004458765.1_protein.faa_NZ_SPJX01000184.1_69@PF00015_full_PFAM.361.537--1||RS_GCF_016743775.1_protein.faa_NZ_JAEQMY010000118.1_11@PF00015_full_PFAM.248.423--6:scovhsp_avg=69.25454545454545:scovhsp_max=79.4:scovhsp_min=52.0:scovhsp_std=8.761205811572244:scovhsp_sum=761.8:send_avg=154.9090909090909:send_max=160.0:send_min=123.0:send_std=10.774549136316985:send_sum=1704.0:sstart_avg=34.63636363636363:sstart_max=56.0:sstart_min=22.0:sstart_std=10.66088858653656:sstart_sum=381.0],(((((RS_GCF_016892765.1_protein.faa_NZ_JAFEMD010000077.1_9@PF00015_full_PFAM.370.550:5e-09[&&NHX:Type=GTDB:gtdb_class=c__Alphaproteobacteria:gtdb_domain=d__Bacteria:gtdb_family=f__Beijerinckiaceae:gtdb_genus=g__Microvirga:gtdb_order=o__Rhizobiales:gtdb_phylum=p__Proteobacteria:gtdb_species=s__Microvirga sp016892765:heptad=MCP-38H:species=d__Bacteria_p__Proteobacteria_c__Alphaproteobacteria_o__Rhizobiales_f__Beijerinckiaceae_g__Microvirga_s__Microvirga sp016892765],daca5cab-4bd4-4b9f-a3e5-439a8d4d54f5_6@MCPsignal.25.180:5e-09[&&NHX:Sample=rhizpot3:Type=capture:besthit=79.6:bitscore=182.0:capture_class=c__Gammaproteobacteria:capture_domain=d__Bacteria:capture_family=f__Rhodocyclaceae:capture_genus=g__Thauera:capture_order=o__Burkholderiales:capture_phylum=p__Proteobacteria:capture_species=s__Thauera humireducens:evalue=3.78e-59:gapopen=1.0:heptad=MCP-38H:length=157.0:mismatch=30.0:qcovhsp=100.0:qend=155.0:qstart=1.0:ref_name=RS_GCF_003347665.1_protein.faa_NZ_QDGA01000002.1_202@PF00015_full_PFAM.430.605:scovhsp=89.7:send=158.0:sstart=2.0])0.778:0.00445054[&&NHX:Sample_counter=rhizpot3--1:Type_counter=GTDB--1||capture--1:besthit_avg=79.6:besthit_max=79.6:besthit_min=79.6:besthit_std=0:besthit_sum=79.6:bitscore_avg=182.0:bitscore_max=182.0:bitscore_min=182.0:bitscore_std=0:bitscore_sum=182.0:capture_class_counter=c__Gammaproteobacteria--1:capture_domain_counter=d__Bacteria--1:capture_family_counter=f__Rhodocyclaceae--1:capture_genus_counter=g__Thauera--1:capture_order_counter=o__Burkholderiales--1:capture_phylum_counter=p__Proteobacteria--1:capture_species_counter=s__Thauera humireducens--1:evalue_avg=3.78e-59:evalue_max=3.78e-59:evalue_min=3.78e-59:evalue_std=0:evalue_sum=3.78e-59:gapopen_avg=1.0:gapopen_max=1.0:gapopen_min=1.0:gapopen_std=0:gapopen_sum=1.0:gtdb_class_counter=c__Alphaproteobacteria--1:gtdb_domain_counter=d__Bacteria--1:gtdb_family_counter=f__Beijerinckiaceae--1:gtdb_genus_counter=g__Microvirga--1:gtdb_order_counter=o__Rhizobiales--1:gtdb_phylum_counter=p__Proteobacteria--1:gtdb_species_counter=s__Microvirga sp016892765--1:heptad_counter=MCP-38H--2:lbd_counter=:lca_tree=s__Microvirga sp016892765:length_avg=157.0:length_max=157.0:length_min=157.0:length_std=0:length_sum=157.0:mismatch_avg=30.0:mismatch_max=30.0:mismatch_min=30.0:mismatch_std=0:mismatch_sum=30.0:name=N832577:qcovhsp_avg=100.0:qcovhsp_max=100.0:qcovhsp_min=100.0:qcovhsp_std=0:qcovhsp_sum=100.0:qend_avg=155.0:qend_max=155.0:qend_min=155.0:qend_std=0:qend_sum=155.0:qstart_avg=1.0:qstart_max=1.0:qstart_min=1.0:qstart_std=0:qstart_sum=1.0:ref_name_counter=RS_GCF_003347665.1_protein.faa_NZ_QDGA01000002.1_202@PF00015_full_PFAM.430.605--1:scovhsp_avg=89.7:scovhsp_max=89.7:scovhsp_min=89.7:scovhsp_std=0:scovhsp_sum=89.7:send_avg=158.0:send_max=158.0:send_min=158.0:send_std=0:send_sum=158.0:sstart_avg=2.0:sstart_max=2.0:sstart_min=2.0:sstart_std=0:sstart_sum=2.0],(((22fbd784-5360-4d50-baf3-9f0fde401152_3@MCPsignal.123.215:5e-09[&&NHX:Sample=rhizpot1:Type=capture:besthit=98.9:bitscore=152.0:capture_class=c__Alphaproteobacteria:capture_domain=d__Bacteria:capture_family=f__Beijerinckiaceae:capture_genus=g__Methylobacterium:capture_order=o__Rhizobiales:capture_phylum=p__Proteobacteria:capture_species=s__Methylobacterium sp900112625:evalue=3.81e-48:gapopen=0.0:heptad=MCP-38H:length=89.0:mismatch=1.0:qcovhsp=96.7:qend=92.0:qstart=4.0:ref_name=RS_GCF_002741015.1_protein.faa_NZ_CP016616.1_2794@PF00015_full_PFAM.369.539:scovhsp=52.4:send=89.0:sstart=1.0],(((234f6605-63c8-447e-90b9-5e241468a792_5@MCPsignal.37.163:5e-09[&&NHX:Sample=rhizpot1:Type=capture:capture_class=c__Alphaproteobacteria:capture_domain=d__Bacteria:capture_family=f__Beijerinckiaceae:capture_genus=g__Methylobacterium:capture_order=o__Rhizobiales:capture_phylum=p__Proteobacteria:capture_species=s__Methylobacterium sp900112625:heptad=MCP-38H],((((eee555f4-b44b-4a59-bd59-5ec31734e540_6@MCPsignal.17.116:0.00887889[&&NHX:Sample=rhizpot1:Type=capture:besthit=85.0:bitscore=138.0:capture_class=c__Alphaproteobacteria:capture_domain=d__Bacteria:capture_family=f__Rhizobiaceae:capture_genus=g__Rhizobium_A:capture_order=o__Rhizobiales:capture_phylum=p__Proteobacteria:capture_species=s__Rhizobium_A sp005222835:evalue=1.22e-42:gapopen=1.0:heptad=MCP-38H:length=100.0:mismatch=14.0:qcovhsp=100.0:qend=99.0:qstart=1.0:ref_name=RS_GCF_016743775.1_protein.faa_NZ_JAEQMY010000118.1_11@PF00015_full_PFAM.248.423:scovhsp=57.1:send=124.0:sstart=25.0],abd36357-e492-4e79-a1f3-f3ea80c17e1d_4@MCPsignal.269.430:5e-09[&&NHX:Sample=rhizpot1:Type=capture:besthit=88.8:bitscore=206.0:capture_class=c__Alphaproteobacteria:capture_domain=d__Bacteria:capture_family=f__Beijerinckiaceae:capture_genus=g__Methylobacterium:capture_order=o__Rhizobiales:capture_phylum=p__Proteobacteria:capture_species=s__Methylobacterium sp900112625:evalue=2.23e-68:gapopen=0.0:heptad=MCP-38H:length=160.0:mismatch=18.0:qcovhsp=99.4:qend=161.0:qstart=2.0:ref_name=RS_GCF_013520865.1_protein.faa_NZ_JACDXJ010000001.1_2367@PF00015_full_PFAM.372.543:scovhsp=93.6:send=160.0:sstart=1.0])0:5e-09[&&NHX:Sample_counter=rhizpot1--2:Type_counter=capture--2:besthit_avg=86.9:besthit_max=88.8:besthit_min=85.0:besthit_std=2.6870057685088784:besthit_sum=173.8:bitscore_avg=172.0:bitscore_max=206.0:bitscore_min=138.0:bitscore_std=48.08326112068523:bitscore_sum=344.0:capture_class_counter=c__Alphaproteobacteria--2:capture_domain_counter=d__Bacteria--2:capture_family_counter=f__Beijerinckiaceae--1||f__Rhizobiaceae--1:capture_genus_counter=g__Methylobacterium--1||g__Rhizobium_A--1:capture_order_counter=o__Rhizobiales--2:capture_phylum_counter=p__Proteobacteria--2:capture_species_counter=s__Methylobacterium sp900112625--1||s__Rhizobium_A sp005222835--1:evalue_avg=6.1e-43:evalue_max=1.22e-42:evalue_min=2.23e-68:evalue_std=8.626702730475881e-43:evalue_sum=1.22e-42:gapopen_avg=0.5:gapopen_max=1.0:gapopen_min=0.0:gapopen_std=0.7071067811865476:gapopen_sum=1.0:gtdb_class_counter=:gtdb_domain_counter=:gtdb_family_counter=:gtdb_genus_counter=:gtdb_order_counter=:gtdb_phylum_counter=:gtdb_species_counter=:heptad_counter=MCP-38H--2:lbd_counter=:length_avg=130.0:length_max=160.0:length_min=100.0:length_std=42.42640687119285:length_sum=260.0:mismatch_avg=16.0:mismatch_max=18.0:mismatch_min=14.0:mismatch_std=2.8284271247461903:mismatch_sum=32.0:name=N832582:qcovhsp_avg=99.7:qcovhsp_max=100.0:qcovhsp_min=99.4:qcovhsp_std=0.42426406871192446:qcovhsp_sum=199.4:qend_avg=130.0:qend_max=161.0:qend_min=99.0:qend_std=43.840620433565945:qend_sum=260.0:qstart_avg=1.5:qstart_max=2.0:qstart_min=1.0:qstart_std=0.7071067811865476:qstart_sum=3.0:ref_name_counter=RS_GCF_013520865.1_protein.faa_NZ_JACDXJ010000001.1_2367@PF00015_full_PFAM.372.543--1||RS_GCF_016743775.1_protein.faa_NZ_JAEQMY010000118.1_11@PF00015_full_PFAM.248.423--1:scovhsp_avg=75.35:scovhsp_max=93.6:scovhsp_min=57.1:scovhsp_std=25.80939751330898:scovhsp_sum=150.7:send_avg=142.0:send_max=160.0:send_min=124.0:send_std=25.45584412271571:send_sum=284.0:sstart_avg=13.0:sstart_max=25.0:sstart_min=1.0:sstart_std=16.97056274847714:sstart_sum=26.0],(b2537316-afce-4aa1-9ba2-c659c9eb0788_2@MCPsignal.69.199:0.006391[&&NHX:Sample=rhizpot3:Type=capture:besthit=76.9:bitscore=165.0:capture_class=c__Alphaproteobacteria:capture_domain=d__Bacteria:capture_family=f__Beijerinckiaceae:capture_genus=g__Microvirga:capture_order=o__Rhizobiales:capture_phylum=p__Proteobacteria:capture_species=s__Microvirga ossetica:evalue=9.81e-53:gapopen=0.0:heptad=MCP-38H:length=130.0:mismatch=30.0:qcovhsp=100.0:qend=130.0:qstart=1.0:ref_name=RS_GCF_016743775.1_protein.faa_NZ_JAEQMY010000118.1_11@PF00015_full_PFAM.248.423:scovhsp=74.3:send=159.0:sstart=30.0],(ed42422d-29f9-4866-a0c0-796cf5175240_5@MCPsignal.113.220:0.00690048[&&NHX:Sample=rhizpot1:Type=capture:besthit=72.0:bitscore=125.0:capture_class=c__Alphaproteobacteria:capture_domain=d__Bacteria:capture_family=f__Ferrovibrionaceae:capture_genus=g__Ferrovibrio:capture_order=o__Ferrovibrionales:capture_phylum=p__Proteobacteria:capture_species=s__Ferrovibrio sp018336035:evalue=1.68e-37:gapopen=0.0:heptad=MCP-38H:length=107.0:mismatch=30.0:qcovhsp=100.0:qend=107.0:qstart=1.0:ref_name=RS_GCF_016743775.1_protein.faa_NZ_JAEQMY010000118.1_11@PF00015_full_PFAM.248.423:scovhsp=61.1:send=159.0:sstart=53.0],(RS_GCF_002741015.1_protein.faa_NZ_CP016616.1_2794@PF00015_full_PFAM.369.539:0.00439923[&&NHX:Type=GTDB:gtdb_class=c__Alphaproteobacteria:gtdb_domain=d__Bacteria:gtdb_family=f__Beijerinckiaceae:gtdb_genus=g__Microvirga:gtdb_order=o__Rhizobiales:gtdb_phylum=p__Proteobacteria:gtdb_species=s__Microvirga ossetica:heptad=MCP-38H:species=d__Bacteria_p__Proteobacteria_c__Alphaproteobacteria_o__Rhizobiales_f__Beijerinckiaceae_g__Microvirga_s__Microvirga ossetica],70f0a9db-77be-447c-8fee-72164fce2399_1@MCPsignal.455.578:5e-09[&&NHX:Sample=rhizpot3:Type=capture:besthit=92.3:bitscore=184.0:capture_class=c__Alphaproteobacteria:capture_domain=d__Bacteria:capture_family=f__Beijerinckiaceae:capture_genus=g__Microvirga:capture_order=o__Rhizobiales:capture_phylum=p__Proteobacteria:capture_species=s__Microvirga ossetica:evalue=2.33e-60:gapopen=0.0:heptad=MCP-38H:length=117.0:mismatch=9.0:qcovhsp=95.1:qend=117.0:qstart=1.0:ref_name=RS_GCF_013520865.1_protein.faa_NZ_JACDXJ010000001.1_2367@PF00015_full_PFAM.372.543:scovhsp=68.4:send=117.0:sstart=1.0])0:6e-09[&&NHX:Sample_counter=rhizpot3--1:Type_counter=GTDB--1||capture--1:besthit_avg=92.3:besthit_max=92.3:besthit_min=92.3:besthit_std=0:besthit_sum=92.3:bitscore_avg=184.0:bitscore_max=184.0:bitscore_min=184.0:bitscore_std=0:bitscore_sum=184.0:capture_class_counter=c__Alphaproteobacteria--1:capture_domain_counter=d__Bacteria--1:capture_family_counter=f__Beijerinckiaceae--1:capture_genus_counter=g__Microvirga--1:capture_order_counter=o__Rhizobiales--1:capture_phylum_counter=p__Proteobacteria--1:capture_species_counter=s__Microvirga ossetica--1:evalue_avg=2.33e-60:evalue_max=2.33e-60:evalue_min=2.33e-60:evalue_std=0:evalue_sum=2.33e-60:gapopen_avg=0.0:gapopen_max=0.0:gapopen_min=0.0:gapopen_std=0:gapopen_sum=0.0:gtdb_class_counter=c__Alphaproteobacteria--1:gtdb_domain_counter=d__Bacteria--1:gtdb_family_counter=f__Beijerinckiaceae--1:gtdb_genus_counter=g__Microvirga--1:gtdb_order_counter=o__Rhizobiales--1:gtdb_phylum_counter=p__Proteobacteria--1:gtdb_species_counter=s__Microvirga ossetica--1:heptad_counter=MCP-38H--2:lbd_counter=:lca_tree=s__Microvirga ossetica:length_avg=117.0:length_max=117.0:length_min=117.0:length_std=0:length_sum=117.0:mismatch_avg=9.0:mismatch_max=9.0:mismatch_min=9.0:mismatch_std=0:mismatch_sum=9.0:name=N832587:qcovhsp_avg=95.1:qcovhsp_max=95.1:qcovhsp_min=95.1:qcovhsp_std=0:qcovhsp_sum=95.1:qend_avg=117.0:qend_max=117.0:qend_min=117.0:qend_std=0:qend_sum=117.0:qstart_avg=1.0:qstart_max=1.0:qstart_min=1.0:qstart_std=0:qstart_sum=1.0:ref_name_counter=RS_GCF_013520865.1_protein.faa_NZ_JACDXJ010000001.1_2367@PF00015_full_PFAM.372.543--1:scovhsp_avg=68.4:scovhsp_max=68.4:scovhsp_min=68.4:scovhsp_std=0:scovhsp_sum=68.4:send_avg=117.0:send_max=117.0:send_min=117.0:send_std=0:send_sum=117.0:sstart_avg=1.0:sstart_max=1.0:sstart_min=1.0:sstart_std=0:sstart_sum=1.0])0:5e-09[&&NHX:Sample_counter=rhizpot1--1||rhizpot3--1:Type_counter=GTDB--1||capture--2:besthit_avg=82.15:besthit_max=92.3:besthit_min=72.0:besthit_std=14.354267658086913:besthit_sum=164.3:bitscore_avg=154.5:bitscore_max=184.0:bitscore_min=125.0:bitscore_std=41.71930009000631:bitscore_sum=309.0:capture_class_counter=c__Alphaproteobacteria--2:capture_domain_counter=d__Bacteria--2:capture_family_counter=f__Beijerinckiaceae--1||f__Ferrovibrionaceae--1:capture_genus_counter=g__Ferrovibrio--1||g__Microvirga--1:capture_order_counter=o__Ferrovibrionales--1||o__Rhizobiales--1:capture_phylum_counter=p__Proteobacteria--2:capture_species_counter=s__Ferrovibrio sp018336035--1||s__Microvirga ossetica--1:evalue_avg=8.4e-38:evalue_max=1.68e-37:evalue_min=2.33e-60:evalue_std=1.1879393923934e-37:evalue_sum=1.68e-37:gapopen_avg=0.0:gapopen_max=0.0:gapopen_min=0.0:gapopen_std=0.0:gapopen_sum=0.0:gtdb_class_counter=c__Alphaproteobacteria--1:gtdb_domain_counter=d__Bacteria--1:gtdb_family_counter=f__Beijerinckiaceae--1:gtdb_genus_counter=g__Microvirga--1:gtdb_order_counter=o__Rhizobiales--1:gtdb_phylum_counter=p__Proteobacteria--1:gtdb_species_counter=s__Microvirga ossetica--1:heptad_counter=MCP-38H--3:lbd_counter=:lca_tree=s__Microvirga ossetica:length_avg=112.0:length_max=117.0:length_min=107.0:length_std=7.0710678118654755:length_sum=224.0:mismatch_avg=19.5:mismatch_max=30.0:mismatch_min=9.0:mismatch_std=14.849242404917497:mismatch_sum=39.0:name=N832588:qcovhsp_avg=97.55:qcovhsp_max=100.0:qcovhsp_min=95.1:qcovhsp_std=3.4648232278140867:qcovhsp_sum=195.1:qend_avg=112.0:qend_max=117.0:qend_min=107.0:qend_std=7.0710678118654755:qend_sum=224.0:qstart_avg=1.0:qstart_max=1.0:qstart_min=1.0:qstart_std=0.0:qstart_sum=2.0:ref_name_counter=RS_GCF_013520865.1_protein.faa_NZ_JACDXJ010000001.1_2367@PF00015_full_PFAM.372.543--1||RS_GCF_016743775.1_protein.faa_NZ_JAEQMY010000118.1_11@PF00015_full_PFAM.248.423--1:scovhsp_avg=64.75:scovhsp_max=68.4:scovhsp_min=61.1:scovhsp_std=5.1618795026618:scovhsp_sum=129.5:send_avg=138.0:send_max=159.0:send_min=117.0:send_std=29.698484809834994:send_sum=276.0:sstart_avg=27.0:sstart_max=53.0:sstart_min=1.0:sstart_std=36.76955262170047:sstart_sum=54.0])0:5e-09[&&NHX:Sample_counter=rhizpot1--1||rhizpot3--2:Type_counter=GTDB--1||capture--3:besthit_avg=80.39999999999999:besthit_max=92.3:besthit_min=72.0:besthit_std=10.592922165295088:besthit_sum=241.2:bitscore_avg=158.0:bitscore_max=184.0:bitscore_min=125.0:bitscore_std=30.116440692751194:bitscore_sum=474.0:capture_class_counter=c__Alphaproteobacteria--3:capture_domain_counter=d__Bacteria--3:capture_family_counter=f__Beijerinckiaceae--2||f__Ferrovibrionaceae--1:capture_genus_counter=g__Ferrovibrio--1||g__Microvirga--2:capture_order_counter=o__Ferrovibrionales--1||o__Rhizobiales--2:capture_phylum_counter=p__Proteobacteria--3:capture_species_counter=s__Ferrovibrio sp018336035--1||s__Microvirga ossetica--2:evalue_avg=5.600000000000004e-38:evalue_max=1.68e-37:evalue_min=2.33e-60:evalue_std=9.699484522385711e-38:evalue_sum=1.6800000000000011e-37:gapopen_avg=0.0:gapopen_max=0.0:gapopen_min=0.0:gapopen_std=0.0:gapopen_sum=0.0:gtdb_class_counter=c__Alphaproteobacteria--1:gtdb_domain_counter=d__Bacteria--1:gtdb_family_counter=f__Beijerinckiaceae--1:gtdb_genus_counter=g__Microvirga--1:gtdb_order_counter=o__Rhizobiales--1:gtdb_phylum_counter=p__Proteobacteria--1:gtdb_species_counter=s__Microvirga ossetica--1:heptad_counter=MCP-38H--4:lbd_counter=:lca_tree=s__Microvirga ossetica:length_avg=118.0:length_max=130.0:length_min=107.0:length_std=11.532562594670797:length_sum=354.0:mismatch_avg=23.0:mismatch_max=30.0:mismatch_min=9.0:mismatch_std=12.12435565298214:mismatch_sum=69.0:name=N832589:qcovhsp_avg=98.36666666666667:qcovhsp_max=100.0:qcovhsp_min=95.1:qcovhsp_std=2.8290163190291695:qcovhsp_sum=295.1:qend_avg=118.0:qend_max=130.0:qend_min=107.0:qend_std=11.532562594670797:qend_sum=354.0:qstart_avg=1.0:qstart_max=1.0:qstart_min=1.0:qstart_std=0.0:qstart_sum=3.0:ref_name_counter=RS_GCF_013520865.1_protein.faa_NZ_JACDXJ010000001.1_2367@PF00015_full_PFAM.372.543--1||RS_GCF_016743775.1_protein.faa_NZ_JAEQMY010000118.1_11@PF00015_full_PFAM.248.423--2:scovhsp_avg=67.93333333333334:scovhsp_max=74.3:scovhsp_min=61.1:scovhsp_std=6.612362159873982:scovhsp_sum=203.8:send_avg=145.0:send_max=159.0:send_min=117.0:send_std=24.24871130596428:send_sum=435.0:sstart_avg=28.0:sstart_max=53.0:sstart_min=1.0:sstart_std=26.057628441590765:sstart_sum=84.0])0:5e-09[&&NHX:Sample_counter=rhizpot1--3||rhizpot3--2:Type_counter=GTDB--1||capture--5:besthit_avg=83.0:besthit_max=92.3:besthit_min=72.0:besthit_std=8.401487963450283:besthit_sum=415.0:bitscore_avg=163.6:bitscore_max=206.0:bitscore_min=125.0:bitscore_std=33.01969109486035:bitscore_sum=818.0:capture_class_counter=c__Alphaproteobacteria--5:capture_domain_counter=d__Bacteria--5:capture_family_counter=f__Beijerinckiaceae--3||f__Ferrovibrionaceae--1||f__Rhizobiaceae--1:capture_genus_counter=g__Ferrovibrio--1||g__Methylobacterium--1||g__Microvirga--2||g__Rhizobium_A--1:capture_order_counter=o__Ferrovibrionales--1||o__Rhizobiales--4:capture_phylum_counter=p__Proteobacteria--5:capture_species_counter=s__Ferrovibrio sp018336035--1||s__Methylobacterium sp900112625--1||s__Microvirga ossetica--2||s__Rhizobium_A sp005222835--1:evalue_avg=3.3600244000000023e-38:evalue_max=1.68e-37:evalue_min=2.23e-68:evalue_std=7.513174764570354e-38:evalue_sum=1.680012200000001e-37:gapopen_avg=0.2:gapopen_max=1.0:gapopen_min=0.0:gapopen_std=0.44721359549995804:gapopen_sum=1.0:gtdb_class_counter=c__Alphaproteobacteria--1:gtdb_domain_counter=d__Bacteria--1:gtdb_family_counter=f__Beijerinckiaceae--1:gtdb_genus_counter=g__Microvirga--1:gtdb_order_counter=o__Rhizobiales--1:gtdb_phylum_counter=p__Proteobacteria--1:gtdb_species_counter=s__Microvirga ossetica--1:heptad_counter=MCP-38H--6:lbd_counter=:lca_tree=s__Microvirga ossetica:length_avg=122.8:length_max=160.0:length_min=100.0:length_std=23.65797962633327:length_sum=614.0:mismatch_avg=20.2:mismatch_max=30.0:mismatch_min=9.0:mismatch_std=9.497368056467012:mismatch_sum=101.0:name=N832590:qcovhsp_avg=98.9:qcovhsp_max=100.0:qcovhsp_min=95.1:qcovhsp_std=2.1400934559032727:qcovhsp_sum=494.5:qend_avg=122.8:qend_max=161.0:qend_min=99.0:qend_std=24.29403218899654:qend_sum=614.0:qstart_avg=1.2:qstart_max=2.0:qstart_min=1.0:qstart_std=0.44721359549995804:qstart_sum=6.0:ref_name_counter=RS_GCF_013520865.1_protein.faa_NZ_JACDXJ010000001.1_2367@PF00015_full_PFAM.372.543--2||RS_GCF_016743775.1_protein.faa_NZ_JAEQMY010000118.1_11@PF00015_full_PFAM.248.423--3:scovhsp_avg=70.9:scovhsp_max=93.6:scovhsp_min=57.1:scovhsp_std=14.314153834579251:scovhsp_sum=354.5:send_avg=143.8:send_max=160.0:send_min=117.0:send_std=21.417282740814716:send_sum=719.0:sstart_avg=22.0:sstart_max=53.0:sstart_min=1.0:sstart_std=21.88606862823929:sstart_sum=110.0],(f397e443-a7cb-4328-9572-f268524c33b4_4@MCPsignal.474.613:0.00537369[&&NHX:Sample=rhizpot1:Type=capture:capture_class=c__Alphaproteobacteria:capture_domain=d__Bacteria:capture_family=f__Beijerinckiaceae:capture_genus=g__Methylobacterium:capture_order=o__Rhizobiales:capture_phylum=p__Proteobacteria:capture_species=s__Methylobacterium sp900112625:heptad=MCP-38H],303b3a6a-7290-4a43-b277-60e08da12848_5@MCPsignal.38.177:0.00587822[&&NHX:Sample=rhizpot1:Type=capture:besthit=86.3:bitscore=168.0:capture_class=c__Alphaproteobacteria:capture_domain=d__Bacteria:capture_family=f__Beijerinckiaceae:capture_genus=g__Methylobacterium:capture_order=o__Rhizobiales:capture_phylum=p__Proteobacteria:capture_species=s__Methylobacterium sp900112625:evalue=7.5e-54:gapopen=0.0:heptad=MCP-38H:length=139.0:mismatch=19.0:qcovhsp=100.0:qend=139.0:qstart=1.0:ref_name=RS_GCF_013520865.1_protein.faa_NZ_JACDXJ010000001.1_2367@PF00015_full_PFAM.372.543:scovhsp=81.3:send=160.0:sstart=22.0])0:5e-09[&&NHX:Sample_counter=rhizpot1--2:Type_counter=capture--2:besthit_avg=86.3:besthit_max=86.3:besthit_min=86.3:besthit_std=0:besthit_sum=86.3:bitscore_avg=168.0:bitscore_max=168.0:bitscore_min=168.0:bitscore_std=0:bitscore_sum=168.0:capture_class_counter=c__Alphaproteobacteria--2:capture_domain_counter=d__Bacteria--2:capture_family_counter=f__Beijerinckiaceae--2:capture_genus_counter=g__Methylobacterium--2:capture_order_counter=o__Rhizobiales--2:capture_phylum_counter=p__Proteobacteria--2:capture_species_counter=s__Methylobacterium sp900112625--2:evalue_avg=7.5e-54:evalue_max=7.5e-54:evalue_min=7.5e-54:evalue_std=0:evalue_sum=7.5e-54:gapopen_avg=0.0:gapopen_max=0.0:gapopen_min=0.0:gapopen_std=0:gapopen_sum=0.0:gtdb_class_counter=:gtdb_domain_counter=:gtdb_family_counter=:gtdb_genus_counter=:gtdb_order_counter=:gtdb_phylum_counter=:gtdb_species_counter=:heptad_counter=MCP-38H--2:lbd_counter=:length_avg=139.0:length_max=139.0:length_min=139.0:length_std=0:length_sum=139.0:mismatch_avg=19.0:mismatch_max=19.0:mismatch_min=19.0:mismatch_std=0:mismatch_sum=19.0:name=N832593:qcovhsp_avg=100.0:qcovhsp_max=100.0:qcovhsp_min=100.0:qcovhsp_std=0:qcovhsp_sum=100.0:qend_avg=139.0:qend_max=139.0:qend_min=139.0:qend_std=0:qend_sum=139.0:qstart_avg=1.0:qstart_max=1.0:qstart_min=1.0:qstart_std=0:qstart_sum=1.0:ref_name_counter=RS_GCF_013520865.1_protein.faa_NZ_JACDXJ010000001.1_2367@PF00015_full_PFAM.372.543--1:scovhsp_avg=81.3:scovhsp_max=81.3:scovhsp_min=81.3:scovhsp_std=0:scovhsp_sum=81.3:send_avg=160.0:send_max=160.0:send_min=160.0:send_std=0:send_sum=160.0:sstart_avg=22.0:sstart_max=22.0:sstart_min=22.0:sstart_std=0:sstart_sum=22.0])0.731:5e-09[&&NHX:Sample_counter=rhizpot1--5||rhizpot3--2:Type_counter=GTDB--1||capture--7:besthit_avg=83.55:besthit_max=92.3:besthit_min=72.0:besthit_std=7.6343303570123275:besthit_sum=501.3:bitscore_avg=164.33333333333334:bitscore_max=206.0:bitscore_min=125.0:bitscore_std=29.5882859704084:bitscore_sum=986.0:capture_class_counter=c__Alphaproteobacteria--7:capture_domain_counter=d__Bacteria--7:capture_family_counter=f__Beijerinckiaceae--5||f__Ferrovibrionaceae--1||f__Rhizobiaceae--1:capture_genus_counter=g__Ferrovibrio--1||g__Methylobacterium--3||g__Microvirga--2||g__Rhizobium_A--1:capture_order_counter=o__Ferrovibrionales--1||o__Rhizobiales--6:capture_phylum_counter=p__Proteobacteria--7:capture_species_counter=s__Ferrovibrio sp018336035--1||s__Methylobacterium sp900112625--3||s__Microvirga ossetica--2||s__Rhizobium_A sp005222835--1:evalue_avg=2.800020333333335e-38:evalue_max=1.68e-37:evalue_min=2.23e-68:evalue_std=6.858561318708222e-38:evalue_sum=1.680012200000001e-37:gapopen_avg=0.16666666666666666:gapopen_max=1.0:gapopen_min=0.0:gapopen_std=0.408248290463863:gapopen_sum=1.0:gtdb_class_counter=c__Alphaproteobacteria--1:gtdb_domain_counter=d__Bacteria--1:gtdb_family_counter=f__Beijerinckiaceae--1:gtdb_genus_counter=g__Microvirga--1:gtdb_order_counter=o__Rhizobiales--1:gtdb_phylum_counter=p__Proteobacteria--1:gtdb_species_counter=s__Microvirga ossetica--1:heptad_counter=MCP-38H--8:lbd_counter=:lca_tree=s__Microvirga ossetica:length_avg=125.5:length_max=160.0:length_min=100.0:length_std=22.169799277395363:length_sum=753.0:mismatch_avg=20.0:mismatch_max=30.0:mismatch_min=9.0:mismatch_std=8.508818954473059:mismatch_sum=120.0:name=N832594:qcovhsp_avg=99.08333333333333:qcovhsp_max=100.0:qcovhsp_min=95.1:qcovhsp_std=1.9661298702442511:qcovhsp_sum=594.5:qend_avg=125.5:qend_max=161.0:qend_min=99.0:qend_std=22.713432149281182:qend_sum=753.0:qstart_avg=1.1666666666666667:qstart_max=2.0:qstart_min=1.0:qstart_std=0.408248290463863:qstart_sum=7.0:ref_name_counter=RS_GCF_013520865.1_protein.faa_NZ_JACDXJ010000001.1_2367@PF00015_full_PFAM.372.543--3||RS_GCF_016743775.1_protein.faa_NZ_JAEQMY010000118.1_11@PF00015_full_PFAM.248.423--3:scovhsp_avg=72.63333333333334:scovhsp_max=93.6:scovhsp_min=57.1:scovhsp_std=13.488612481151149:scovhsp_sum=435.8:send_avg=146.5:send_max=160.0:send_min=117.0:send_std=20.265734627691145:send_sum=879.0:sstart_avg=22.0:sstart_max=53.0:sstart_min=1.0:sstart_std=19.57549488518745:sstart_sum=132.0],5a244610-359f-4ff4-b828-b4c9e06feb92_6@MCPsignal.479.597:5e-09[&&NHX:Sample=rhizpot1:Type=capture:besthit=82.8:bitscore=158.0:capture_class=c__Alphaproteobacteria:capture_domain=d__Bacteria:capture_family=f__Beijerinckiaceae:capture_genus=g__Methylobacterium:capture_order=o__Rhizobiales:capture_phylum=p__Proteobacteria:capture_species=s__Methylobacterium sp900112625:evalue=4.7e-50:gapopen=0.0:heptad=MCP-38H:length=116.0:mismatch=20.0:qcovhsp=98.3:qend=118.0:qstart=3.0:ref_name=RS_GCF_016743775.1_protein.faa_NZ_JAEQMY010000118.1_11@PF00015_full_PFAM.248.423:scovhsp=66.3:send=133.0:sstart=18.0])0.456:5e-09[&&NHX:Sample_counter=rhizpot1--6||rhizpot3--2:Type_counter=GTDB--1||capture--8:besthit_avg=83.44285714285715:besthit_max=92.3:besthit_min=72.0:besthit_std=6.974921061167918:besthit_sum=584.1:bitscore_avg=163.42857142857142:bitscore_max=206.0:bitscore_min=125.0:bitscore_std=27.11615227656229:bitscore_sum=1144.0:capture_class_counter=c__Alphaproteobacteria--8:capture_domain_counter=d__Bacteria--8:capture_family_counter=f__Beijerinckiaceae--6||f__Ferrovibrionaceae--1||f__Rhizobiaceae--1:capture_genus_counter=g__Ferrovibrio--1||g__Methylobacterium--4||g__Microvirga--2||g__Rhizobium_A--1:capture_order_counter=o__Ferrovibrionales--1||o__Rhizobiales--7:capture_phylum_counter=p__Proteobacteria--8:capture_species_counter=s__Ferrovibrio sp018336035--1||s__Methylobacterium sp900112625--4||s__Microvirga ossetica--2||s__Rhizobium_A sp005222835--1:evalue_avg=2.4000174285721015e-38:evalue_max=1.68e-37:evalue_min=2.23e-68:evalue_std=6.349795461439882e-38:evalue_sum=1.680012200000471e-37:gapopen_avg=0.14285714285714285:gapopen_max=1.0:gapopen_min=0.0:gapopen_std=0.37796447300922725:gapopen_sum=1.0:gtdb_class_counter=c__Alphaproteobacteria--1:gtdb_domain_counter=d__Bacteria--1:gtdb_family_counter=f__Beijerinckiaceae--1:gtdb_genus_counter=g__Microvirga--1:gtdb_order_counter=o__Rhizobiales--1:gtdb_phylum_counter=p__Proteobacteria--1:gtdb_species_counter=s__Microvirga ossetica--1:heptad_counter=MCP-38H--9:lbd_counter=:lca_tree=s__Microvirga ossetica:length_avg=124.14285714285714:length_max=160.0:length_min=100.0:length_std=20.554225611201957:length_sum=869.0:mismatch_avg=20.0:mismatch_max=30.0:mismatch_min=9.0:mismatch_std=7.767453465154029:mismatch_sum=140.0:name=N832596:qcovhsp_avg=98.97142857142856:qcovhsp_max=100.0:qcovhsp_min=95.1:qcovhsp_std=1.8190787830788497:qcovhsp_sum=692.8:qend_avg=124.42857142857143:qend_max=161.0:qend_min=99.0:qend_std=20.927311842479458:qend_sum=871.0:qstart_avg=1.4285714285714286:qstart_max=3.0:qstart_min=1.0:qstart_std=0.7867957924694431:qstart_sum=10.0:ref_name_counter=RS_GCF_013520865.1_protein.faa_NZ_JACDXJ010000001.1_2367@PF00015_full_PFAM.372.543--3||RS_GCF_016743775.1_protein.faa_NZ_JAEQMY010000118.1_11@PF00015_full_PFAM.248.423--4:scovhsp_avg=71.72857142857144:scovhsp_max=93.6:scovhsp_min=57.1:scovhsp_std=12.543884869491091:scovhsp_sum=502.1000000000001:send_avg=144.57142857142858:send_max=160.0:send_min=117.0:send_std=19.190771591723827:send_sum=1012.0:sstart_avg=21.428571428571427:sstart_max=53.0:sstart_min=1.0:sstart_std=17.933740480419793:sstart_sum=150.0])0:5e-09[&&NHX:Sample_counter=rhizpot1--7||rhizpot3--2:Type_counter=GTDB--1||capture--9:besthit_avg=83.44285714285715:besthit_max=92.3:besthit_min=72.0:besthit_std=6.974921061167918:besthit_sum=584.1:bitscore_avg=163.42857142857142:bitscore_max=206.0:bitscore_min=125.0:bitscore_std=27.11615227656229:bitscore_sum=1144.0:capture_class_counter=c__Alphaproteobacteria--9:capture_domain_counter=d__Bacteria--9:capture_family_counter=f__Beijerinckiaceae--7||f__Ferrovibrionaceae--1||f__Rhizobiaceae--1:capture_genus_counter=g__Ferrovibrio--1||g__Methylobacterium--5||g__Microvirga--2||g__Rhizobium_A--1:capture_order_counter=o__Ferrovibrionales--1||o__Rhizobiales--8:capture_phylum_counter=p__Proteobacteria--9:capture_species_counter=s__Ferrovibrio sp018336035--1||s__Methylobacterium sp900112625--5||s__Microvirga ossetica--2||s__Rhizobium_A sp005222835--1:evalue_avg=2.4000174285721015e-38:evalue_max=1.68e-37:evalue_min=2.23e-68:evalue_std=6.349795461439882e-38:evalue_sum=1.680012200000471e-37:gapopen_avg=0.14285714285714285:gapopen_max=1.0:gapopen_min=0.0:gapopen_std=0.37796447300922725:gapopen_sum=1.0:gtdb_class_counter=c__Alphaproteobacteria--1:gtdb_domain_counter=d__Bacteria--1:gtdb_family_counter=f__Beijerinckiaceae--1:gtdb_genus_counter=g__Microvirga--1:gtdb_order_counter=o__Rhizobiales--1:gtdb_phylum_counter=p__Proteobacteria--1:gtdb_species_counter=s__Microvirga ossetica--1:heptad_counter=MCP-38H--10:lbd_counter=:lca_tree=s__Microvirga ossetica:length_avg=124.14285714285714:length_max=160.0:length_min=100.0:length_std=20.554225611201957:length_sum=869.0:mismatch_avg=20.0:mismatch_max=30.0:mismatch_min=9.0:mismatch_std=7.767453465154029:mismatch_sum=140.0:name=N832597:qcovhsp_avg=98.97142857142856:qcovhsp_max=100.0:qcovhsp_min=95.1:qcovhsp_std=1.8190787830788497:qcovhsp_sum=692.8:qend_avg=124.42857142857143:qend_max=161.0:qend_min=99.0:qend_std=20.927311842479458:qend_sum=871.0:qstart_avg=1.4285714285714286:qstart_max=3.0:qstart_min=1.0:qstart_std=0.7867957924694432:qstart_sum=10.0:ref_name_counter=RS_GCF_013520865.1_protein.faa_NZ_JACDXJ010000001.1_2367@PF00015_full_PFAM.372.543--3||RS_GCF_016743775.1_protein.faa_NZ_JAEQMY010000118.1_11@PF00015_full_PFAM.248.423--4:scovhsp_avg=71.72857142857143:scovhsp_max=93.6:scovhsp_min=57.1:scovhsp_std=12.543884869491093:scovhsp_sum=502.1:send_avg=144.57142857142858:send_max=160.0:send_min=117.0:send_std=19.190771591723827:send_sum=1012.0:sstart_avg=21.428571428571427:sstart_max=53.0:sstart_min=1.0:sstart_std=17.933740480419793:sstart_sum=150.0],f924c3e9-4af2-4948-9217-64296cf64204_2@MCPsignal.270.399:5e-09[&&NHX:Sample=rhizpot3:Type=capture:capture_class=c__Alphaproteobacteria:capture_domain=d__Bacteria:capture_family=f__Beijerinckiaceae:capture_genus=g__Microvirga:capture_order=o__Rhizobiales:capture_phylum=p__Proteobacteria:capture_species=s__Microvirga ossetica:heptad=MCP-38H])0.699:1.3e-08[&&NHX:Sample_counter=rhizpot1--7||rhizpot3--3:Type_counter=GTDB--1||capture--10:besthit_avg=83.44285714285715:besthit_max=92.3:besthit_min=72.0:besthit_std=6.974921061167918:besthit_sum=584.1:bitscore_avg=163.42857142857142:bitscore_max=206.0:bitscore_min=125.0:bitscore_std=27.11615227656229:bitscore_sum=1144.0:capture_class_counter=c__Alphaproteobacteria--10:capture_domain_counter=d__Bacteria--10:capture_family_counter=f__Beijerinckiaceae--8||f__Ferrovibrionaceae--1||f__Rhizobiaceae--1:capture_genus_counter=g__Ferrovibrio--1||g__Methylobacterium--5||g__Microvirga--3||g__Rhizobium_A--1:capture_order_counter=o__Ferrovibrionales--1||o__Rhizobiales--9:capture_phylum_counter=p__Proteobacteria--10:capture_species_counter=s__Ferrovibrio sp018336035--1||s__Methylobacterium sp900112625--5||s__Microvirga ossetica--3||s__Rhizobium_A sp005222835--1:evalue_avg=2.4000174285721015e-38:evalue_max=1.68e-37:evalue_min=2.23e-68:evalue_std=6.349795461439882e-38:evalue_sum=1.680012200000471e-37:gapopen_avg=0.14285714285714285:gapopen_max=1.0:gapopen_min=0.0:gapopen_std=0.37796447300922725:gapopen_sum=1.0:gtdb_class_counter=c__Alphaproteobacteria--1:gtdb_domain_counter=d__Bacteria--1:gtdb_family_counter=f__Beijerinckiaceae--1:gtdb_genus_counter=g__Microvirga--1:gtdb_order_counter=o__Rhizobiales--1:gtdb_phylum_counter=p__Proteobacteria--1:gtdb_species_counter=s__Microvirga ossetica--1:heptad_counter=MCP-38H--11:lbd_counter=:lca_tree=s__Microvirga ossetica:length_avg=124.14285714285714:length_max=160.0:length_min=100.0:length_std=20.554225611201957:length_sum=869.0:mismatch_avg=20.0:mismatch_max=30.0:mismatch_min=9.0:mismatch_std=7.767453465154029:mismatch_sum=140.0:name=N832599:qcovhsp_avg=98.97142857142856:qcovhsp_max=100.0:qcovhsp_min=95.1:qcovhsp_std=1.8190787830788497:qcovhsp_sum=692.8:qend_avg=124.42857142857143:qend_max=161.0:qend_min=99.0:qend_std=20.927311842479458:qend_sum=871.0:qstart_avg=1.4285714285714286:qstart_max=3.0:qstart_min=1.0:qstart_std=0.7867957924694432:qstart_sum=10.0:ref_name_counter=RS_GCF_013520865.1_protein.faa_NZ_JACDXJ010000001.1_2367@PF00015_full_PFAM.372.543--3||RS_GCF_016743775.1_protein.faa_NZ_JAEQMY010000118.1_11@PF00015_full_PFAM.248.423--4:scovhsp_avg=71.72857142857143:scovhsp_max=93.6:scovhsp_min=57.1:scovhsp_std=12.543884869491093:scovhsp_sum=502.1:send_avg=144.57142857142858:send_max=160.0:send_min=117.0:send_std=19.190771591723827:send_sum=1012.0:sstart_avg=21.428571428571427:sstart_max=53.0:sstart_min=1.0:sstart_std=17.933740480419793:sstart_sum=150.0],c424a359-572b-4c9d-a780-dad51edef1cf_5@MCPsignal.36.150:5e-09[&&NHX:Sample=rhizpot3:Type=capture:besthit=92.8:bitscore=176.0:capture_class=c__Alphaproteobacteria:capture_domain=d__Bacteria:capture_family=f__Beijerinckiaceae:capture_genus=g__Microvirga:capture_order=o__Rhizobiales:capture_phylum=p__Proteobacteria:capture_species=s__Microvirga ossetica:evalue=1.79e-57:gapopen=0.0:heptad=MCP-38H:length=111.0:mismatch=8.0:qcovhsp=97.4:qend=114.0:qstart=4.0:ref_name=RS_GCF_013520865.1_protein.faa_NZ_JACDXJ010000001.1_2367@PF00015_full_PFAM.372.543:scovhsp=64.9:send=111.0:sstart=1.0])0.031:1.3e-08[&&NHX:Sample_counter=rhizpot1--7||rhizpot3--4:Type_counter=GTDB--1||capture--11:besthit_avg=84.6125:besthit_max=92.8:besthit_min=72.0:besthit_std=7.255625896010428:besthit_sum=676.9:bitscore_avg=165.0:bitscore_max=206.0:bitscore_min=125.0:bitscore_std=25.495097567963924:bitscore_sum=1320.0:capture_class_counter=c__Alphaproteobacteria--11:capture_domain_counter=d__Bacteria--11:capture_family_counter=f__Beijerinckiaceae--9||f__Ferrovibrionaceae--1||f__Rhizobiaceae--1:capture_genus_counter=g__Ferrovibrio--1||g__Methylobacterium--5||g__Microvirga--4||g__Rhizobium_A--1:capture_order_counter=o__Ferrovibrionales--1||o__Rhizobiales--10:capture_phylum_counter=p__Proteobacteria--11:capture_species_counter=s__Ferrovibrio sp018336035--1||s__Methylobacterium sp900112625--5||s__Microvirga ossetica--4||s__Rhizobium_A sp005222835--1:evalue_avg=2.100015250000589e-38:evalue_max=1.68e-37:evalue_min=2.23e-68:evalue_std=5.93969080018966e-38:evalue_sum=1.6800122000004713e-37:gapopen_avg=0.125:gapopen_max=1.0:gapopen_min=0.0:gapopen_std=0.3535533905932738:gapopen_sum=1.0:gtdb_class_counter=c__Alphaproteobacteria--1:gtdb_domain_counter=d__Bacteria--1:gtdb_family_counter=f__Beijerinckiaceae--1:gtdb_genus_counter=g__Microvirga--1:gtdb_order_counter=o__Rhizobiales--1:gtdb_phylum_counter=p__Proteobacteria--1:gtdb_species_counter=s__Microvirga ossetica--1:heptad_counter=MCP-38H--12:lbd_counter=:lca_tree=s__Microvirga ossetica:length_avg=122.5:length_max=160.0:length_min=100.0:length_std=19.588626437662384:length_sum=980.0:mismatch_avg=18.5:mismatch_max=30.0:mismatch_min=8.0:mismatch_std=8.34950811211569:mismatch_sum=148.0:name=N832601:qcovhsp_avg=98.77499999999999:qcovhsp_max=100.0:qcovhsp_min=95.1:qcovhsp_std=1.7734147850968214:qcovhsp_sum=790.1999999999999:qend_avg=123.125:qend_max=161.0:qend_min=99.0:qend_std=19.72263022157904:qend_sum=985.0:qstart_avg=1.75:qstart_max=4.0:qstart_min=1.0:qstart_std=1.164964745021435:qstart_sum=14.0:ref_name_counter=RS_GCF_013520865.1_protein.faa_NZ_JACDXJ010000001.1_2367@PF00015_full_PFAM.372.543--4||RS_GCF_016743775.1_protein.faa_NZ_JAEQMY010000118.1_11@PF00015_full_PFAM.248.423--4:scovhsp_avg=70.875:scovhsp_max=93.6:scovhsp_min=57.1:scovhsp_std=11.861672972826627:scovhsp_sum=567.0:send_avg=140.375:send_max=160.0:send_min=111.0:send_std=21.367114251310856:send_sum=1123.0:sstart_avg=18.875:sstart_max=53.0:sstart_min=1.0:sstart_std=18.10633275167243:sstart_sum=151.0])0.372:0.00801676[&&NHX:Sample_counter=rhizpot1--8||rhizpot3--4:Type_counter=GTDB--1||capture--12:besthit_avg=86.19999999999999:besthit_max=98.9:besthit_min=72.0:besthit_std=8.291260459061698:besthit_sum=775.8:bitscore_avg=163.55555555555554:bitscore_max=206.0:bitscore_min=125.0:bitscore_std=24.23897229211209:bitscore_sum=1472.0:capture_class_counter=c__Alphaproteobacteria--12:capture_domain_counter=d__Bacteria--12:capture_family_counter=f__Beijerinckiaceae--10||f__Ferrovibrionaceae--1||f__Rhizobiaceae--1:capture_genus_counter=g__Ferrovibrio--1||g__Methylobacterium--6||g__Microvirga--4||g__Rhizobium_A--1:capture_order_counter=o__Ferrovibrionales--1||o__Rhizobiales--11:capture_phylum_counter=p__Proteobacteria--12:capture_species_counter=s__Ferrovibrio sp018336035--1||s__Methylobacterium sp900112625--6||s__Microvirga ossetica--4||s__Rhizobium_A sp005222835--1:evalue_avg=1.8666802222650793e-38:evalue_max=1.68e-37:evalue_min=2.23e-68:evalue_std=5.599994916795947e-38:evalue_sum=1.6800122000385713e-37:gapopen_avg=0.1111111111111111:gapopen_max=1.0:gapopen_min=0.0:gapopen_std=0.3333333333333333:gapopen_sum=1.0:gtdb_class_counter=c__Alphaproteobacteria--1:gtdb_domain_counter=d__Bacteria--1:gtdb_family_counter=f__Beijerinckiaceae--1:gtdb_genus_counter=g__Microvirga--1:gtdb_order_counter=o__Rhizobiales--1:gtdb_phylum_counter=p__Proteobacteria--1:gtdb_species_counter=s__Microvirga ossetica--1:heptad_counter=MCP-38H--13:lbd_counter=:lca_tree=s__Microvirga ossetica:length_avg=118.77777777777777:length_max=160.0:length_min=89.0:length_std=21.457969252574774:length_sum=1069.0:mismatch_avg=16.555555555555557:mismatch_max=30.0:mismatch_min=1.0:mismatch_std=9.748219210593172:mismatch_sum=149.0:name=N832602:qcovhsp_avg=98.54444444444444:qcovhsp_max=100.0:qcovhsp_min=95.1:qcovhsp_std=1.797297353744722:qcovhsp_sum=886.9:qend_avg=119.66666666666667:qend_max=161.0:qend_min=92.0:qend_std=21.166010488516726:qend_sum=1077.0:qstart_avg=2.0:qstart_max=4.0:qstart_min=1.0:qstart_std=1.3228756555322954:qstart_sum=18.0:ref_name_counter=RS_GCF_002741015.1_protein.faa_NZ_CP016616.1_2794@PF00015_full_PFAM.369.539--1||RS_GCF_013520865.1_protein.faa_NZ_JACDXJ010000001.1_2367@PF00015_full_PFAM.372.543--4||RS_GCF_016743775.1_protein.faa_NZ_JAEQMY010000118.1_11@PF00015_full_PFAM.248.423--4:scovhsp_avg=68.82222222222221:scovhsp_max=93.6:scovhsp_min=52.4:scovhsp_std=12.69003327199911:scovhsp_sum=619.3999999999999:send_avg=134.66666666666666:send_max=160.0:send_min=89.0:send_std=26.32014437650371:send_sum=1212.0:sstart_avg=16.88888888888889:sstart_max=53.0:sstart_min=1.0:sstart_std=17.954417593202827:sstart_sum=152.0],RS_GCF_016735695.1_protein.faa_NZ_JAERQD010000027.1_71@PF00015_full_PFAM.381.539:0.0108632[&&NHX:Type=GTDB:gtdb_class=c__Alphaproteobacteria:gtdb_domain=d__Bacteria:gtdb_family=f__Beijerinckiaceae:gtdb_genus=g__Microvirga:gtdb_order=o__Rhizobiales:gtdb_phylum=p__Proteobacteria:gtdb_species=s__Microvirga zambiensis:heptad=MCP-38H:species=d__Bacteria_p__Proteobacteria_c__Alphaproteobacteria_o__Rhizobiales_f__Beijerinckiaceae_g__Microvirga_s__Microvirga zambiensis])0.948:0.0197991[&&NHX:Sample_counter=rhizpot1--8||rhizpot3--4:Type_counter=GTDB--2||capture--12:besthit_avg=86.19999999999999:besthit_max=98.9:besthit_min=72.0:besthit_std=8.291260459061698:besthit_sum=775.8:bitscore_avg=163.55555555555554:bitscore_max=206.0:bitscore_min=125.0:bitscore_std=24.23897229211209:bitscore_sum=1472.0:capture_class_counter=c__Alphaproteobacteria--12:capture_domain_counter=d__Bacteria--12:capture_family_counter=f__Beijerinckiaceae--10||f__Ferrovibrionaceae--1||f__Rhizobiaceae--1:capture_genus_counter=g__Ferrovibrio--1||g__Methylobacterium--6||g__Microvirga--4||g__Rhizobium_A--1:capture_order_counter=o__Ferrovibrionales--1||o__Rhizobiales--11:capture_phylum_counter=p__Proteobacteria--12:capture_species_counter=s__Ferrovibrio sp018336035--1||s__Methylobacterium sp900112625--6||s__Microvirga ossetica--4||s__Rhizobium_A sp005222835--1:evalue_avg=1.8666802222650793e-38:evalue_max=1.68e-37:evalue_min=2.23e-68:evalue_std=5.599994916795947e-38:evalue_sum=1.6800122000385713e-37:gapopen_avg=0.1111111111111111:gapopen_max=1.0:gapopen_min=0.0:gapopen_std=0.3333333333333333:gapopen_sum=1.0:gtdb_class_counter=c__Alphaproteobacteria--2:gtdb_domain_counter=d__Bacteria--2:gtdb_family_counter=f__Beijerinckiaceae--2:gtdb_genus_counter=g__Microvirga--2:gtdb_order_counter=o__Rhizobiales--2:gtdb_phylum_counter=p__Proteobacteria--2:gtdb_species_counter=s__Microvirga ossetica--1||s__Microvirga zambiensis--1:heptad_counter=MCP-38H--14:lbd_counter=:lca_tree=g__Microvirga:length_avg=118.77777777777777:length_max=160.0:length_min=89.0:length_std=21.457969252574774:length_sum=1069.0:mismatch_avg=16.555555555555557:mismatch_max=30.0:mismatch_min=1.0:mismatch_std=9.748219210593172:mismatch_sum=149.0:name=N832604:qcovhsp_avg=98.54444444444444:qcovhsp_max=100.0:qcovhsp_min=95.1:qcovhsp_std=1.797297353744722:qcovhsp_sum=886.9:qend_avg=119.66666666666667:qend_max=161.0:qend_min=92.0:qend_std=21.166010488516726:qend_sum=1077.0:qstart_avg=2.0:qstart_max=4.0:qstart_min=1.0:qstart_std=1.3228756555322954:qstart_sum=18.0:ref_name_counter=RS_GCF_002741015.1_protein.faa_NZ_CP016616.1_2794@PF00015_full_PFAM.369.539--1||RS_GCF_013520865.1_protein.faa_NZ_JACDXJ010000001.1_2367@PF00015_full_PFAM.372.543--4||RS_GCF_016743775.1_protein.faa_NZ_JAEQMY010000118.1_11@PF00015_full_PFAM.248.423--4:scovhsp_avg=68.82222222222221:scovhsp_max=93.6:scovhsp_min=52.4:scovhsp_std=12.69003327199911:scovhsp_sum=619.3999999999999:send_avg=134.66666666666666:send_max=160.0:send_min=89.0:send_std=26.32014437650371:send_sum=1212.0:sstart_avg=16.88888888888889:sstart_max=53.0:sstart_min=1.0:sstart_std=17.954417593202827:sstart_sum=152.0],b3aeb482-83e6-4136-ba62-9adb8f5ce180_2@MCPsignal.132.235:5e-09[&&NHX:Sample=rhizpot3:Type=capture:besthit=96.1:bitscore=165.0:capture_class=c__Alphaproteobacteria:capture_domain=d__Bacteria:capture_family=f__Beijerinckiaceae:capture_genus=g__Microvirga:capture_order=o__Rhizobiales:capture_phylum=p__Proteobacteria:capture_species=s__Microvirga sp014699075:evalue=4.05e-53:gapopen=0.0:heptad=MCP-38H:length=102.0:mismatch=4.0:qcovhsp=99.0:qend=103.0:qstart=2.0:ref_name=RS_GCF_002741015.1_protein.faa_NZ_CP016616.1_2794@PF00015_full_PFAM.369.539:scovhsp=60.0:send=102.0:sstart=1.0])0.811:0.00623258[&&NHX:Sample_counter=rhizpot1--8||rhizpot3--5:Type_counter=GTDB--2||capture--13:besthit_avg=87.18999999999998:besthit_max=98.9:besthit_min=72.0:besthit_std=8.4206690153851:besthit_sum=871.8999999999999:bitscore_avg=163.7:bitscore_max=206.0:bitscore_min=125.0:bitscore_std=22.85728670589656:bitscore_sum=1637.0:capture_class_counter=c__Alphaproteobacteria--13:capture_domain_counter=d__Bacteria--13:capture_family_counter=f__Beijerinckiaceae--11||f__Ferrovibrionaceae--1||f__Rhizobiaceae--1:capture_genus_counter=g__Ferrovibrio--1||g__Methylobacterium--6||g__Microvirga--5||g__Rhizobium_A--1:capture_order_counter=o__Ferrovibrionales--1||o__Rhizobiales--12:capture_phylum_counter=p__Proteobacteria--13:capture_species_counter=s__Ferrovibrio sp018336035--1||s__Methylobacterium sp900112625--6||s__Microvirga ossetica--4||s__Microvirga sp014699075--1||s__Rhizobium_A sp005222835--1:evalue_avg=1.6800122000385714e-38:evalue_max=1.68e-37:evalue_min=2.23e-68:evalue_std=5.312622182564626e-38:evalue_sum=1.6800122000385715e-37:gapopen_avg=0.1:gapopen_max=1.0:gapopen_min=0.0:gapopen_std=0.31622776601683794:gapopen_sum=1.0:gtdb_class_counter=c__Alphaproteobacteria--2:gtdb_domain_counter=d__Bacteria--2:gtdb_family_counter=f__Beijerinckiaceae--2:gtdb_genus_counter=g__Microvirga--2:gtdb_order_counter=o__Rhizobiales--2:gtdb_phylum_counter=p__Proteobacteria--2:gtdb_species_counter=s__Microvirga ossetica--1||s__Microvirga zambiensis--1:heptad_counter=MCP-38H--15:lbd_counter=:lca_tree=g__Microvirga:length_avg=117.1:length_max=160.0:length_min=89.0:length_std=20.914906964491458:length_sum=1171.0:mismatch_avg=15.3:mismatch_max=30.0:mismatch_min=1.0:mismatch_std=10.011659869039365:mismatch_sum=153.0:name=N832606:qcovhsp_avg=98.59:qcovhsp_max=100.0:qcovhsp_min=95.1:qcovhsp_std=1.70062080168129:qcovhsp_sum=985.9:qend_avg=118.0:qend_max=161.0:qend_min=92.0:qend_std=20.639767440550294:qend_sum=1180.0:qstart_avg=2.0:qstart_max=4.0:qstart_min=1.0:qstart_std=1.247219128924647:qstart_sum=20.0:ref_name_counter=RS_GCF_002741015.1_protein.faa_NZ_CP016616.1_2794@PF00015_full_PFAM.369.539--2||RS_GCF_013520865.1_protein.faa_NZ_JACDXJ010000001.1_2367@PF00015_full_PFAM.372.543--4||RS_GCF_016743775.1_protein.faa_NZ_JAEQMY010000118.1_11@PF00015_full_PFAM.248.423--4:scovhsp_avg=67.93999999999998:scovhsp_max=93.6:scovhsp_min=52.4:scovhsp_std=12.285239562626:scovhsp_sum=679.3999999999999:send_avg=131.4:send_max=160.0:send_min=89.0:send_std=26.879153425822192:send_sum=1314.0:sstart_avg=15.3:sstart_max=53.0:sstart_min=1.0:sstart_std=17.657544814862824:sstart_sum=153.0])0.877:0.00764468[&&NHX:Sample_counter=rhizpot1--8||rhizpot3--6:Type_counter=GTDB--3||capture--14:besthit_avg=86.49999999999999:besthit_max=98.9:besthit_min=72.0:besthit_std=8.309873645248766:besthit_sum=951.4999999999999:bitscore_avg=165.36363636363637:bitscore_max=206.0:bitscore_min=125.0:bitscore_std=22.375311069447626:bitscore_sum=1819.0:capture_class_counter=c__Alphaproteobacteria--13||c__Gammaproteobacteria--1:capture_domain_counter=d__Bacteria--14:capture_family_counter=f__Beijerinckiaceae--11||f__Ferrovibrionaceae--1||f__Rhizobiaceae--1||f__Rhodocyclaceae--1:capture_genus_counter=g__Ferrovibrio--1||g__Methylobacterium--6||g__Microvirga--5||g__Rhizobium_A--1||g__Thauera--1:capture_order_counter=o__Burkholderiales--1||o__Ferrovibrionales--1||o__Rhizobiales--12:capture_phylum_counter=p__Proteobacteria--14:capture_species_counter=s__Ferrovibrio sp018336035--1||s__Methylobacterium sp900112625--6||s__Microvirga ossetica--4||s__Microvirga sp014699075--1||s__Rhizobium_A sp005222835--1||s__Thauera humireducens--1:evalue_avg=1.5272838182168833e-38:evalue_max=1.68e-37:evalue_min=2.23e-68:evalue_std=5.065386910588622e-38:evalue_sum=1.6800122000385715e-37:gapopen_avg=0.18181818181818182:gapopen_max=1.0:gapopen_min=0.0:gapopen_std=0.4045199174779452:gapopen_sum=2.0:gtdb_class_counter=c__Alphaproteobacteria--3:gtdb_domain_counter=d__Bacteria--3:gtdb_family_counter=f__Beijerinckiaceae--3:gtdb_genus_counter=g__Microvirga--3:gtdb_order_counter=o__Rhizobiales--3:gtdb_phylum_counter=p__Proteobacteria--3:gtdb_species_counter=s__Microvirga ossetica--1||s__Microvirga sp016892765--1||s__Microvirga zambiensis--1:heptad_counter=MCP-38H--17:lbd_counter=:lca_tree=g__Microvirga:length_avg=120.72727272727273:length_max=160.0:length_min=89.0:length_std=23.203839807630583:length_sum=1328.0:mismatch_avg=16.636363636363637:mismatch_max=30.0:mismatch_min=1.0:mismatch_std=10.481151914486567:mismatch_sum=183.0:name=N832607:qcovhsp_avg=98.71818181818183:qcovhsp_max=100.0:qcovhsp_min=95.1:qcovhsp_std=1.668423316678464:qcovhsp_sum=1085.9:qend_avg=121.36363636363636:qend_max=161.0:qend_min=92.0:qend_std=22.535628357215725:qend_sum=1335.0:qstart_avg=1.9090909090909092:qstart_max=4.0:qstart_min=1.0:qstart_std=1.2210278829367864:qstart_sum=21.0:ref_name_counter=RS_GCF_002741015.1_protein.faa_NZ_CP016616.1_2794@PF00015_full_PFAM.369.539--2||RS_GCF_003347665.1_protein.faa_NZ_QDGA01000002.1_202@PF00015_full_PFAM.430.605--1||RS_GCF_013520865.1_protein.faa_NZ_JACDXJ010000001.1_2367@PF00015_full_PFAM.372.543--4||RS_GCF_016743775.1_protein.faa_NZ_JAEQMY010000118.1_11@PF00015_full_PFAM.248.423--4:scovhsp_avg=69.91818181818181:scovhsp_max=93.6:scovhsp_min=52.4:scovhsp_std=13.374589203547012:scovhsp_sum=769.0999999999999:send_avg=133.8181818181818:send_max=160.0:send_min=89.0:send_std=26.73132313155554:send_sum=1472.0:sstart_avg=14.090909090909092:sstart_max=53.0:sstart_min=1.0:sstart_std=17.224717968399627:sstart_sum=155.0],(5d1a91aa-1e71-443c-8792-3f1cb3025a92_1@MCPsignal.183.346:5e-09[&&NHX:Sample=rhizpot2:Type=capture:besthit=78.1:bitscore=187.0:capture_class=c__Alphaproteobacteria:capture_domain=d__Bacteria:capture_family=f__Beijerinckiaceae:capture_genus=g__Methylobacterium:capture_order=o__Rhizobiales:capture_phylum=p__Proteobacteria:capture_species=s__Methylobacterium sp900112625:evalue=1.09e-60:gapopen=0.0:heptad=MCP-38H:length=160.0:mismatch=35.0:qcovhsp=98.2:qend=163.0:qstart=4.0:ref_name=RS_GCF_003347665.1_protein.faa_NZ_QDGA01000002.1_202@PF00015_full_PFAM.430.605:scovhsp=91.4:send=160.0:sstart=1.0],dcaed23f-122f-44e5-8f34-3b908a77ef31_6@MCPsignal.196.343:6e-09[&&NHX:Sample=rhizpot2:Type=capture:besthit=81.6:bitscore=171.0:capture_class=c__Alphaproteobacteria:capture_domain=d__Bacteria:capture_family=f__Beijerinckiaceae:capture_genus=g__Methylobacterium:capture_order=o__Rhizobiales:capture_phylum=p__Proteobacteria:capture_species=s__Methylobacterium sp900112625:evalue=1.03e-54:gapopen=0.0:heptad=MCP-38H:length=147.0:mismatch=27.0:qcovhsp=100.0:qend=147.0:qstart=1.0:ref_name=RS_GCF_004458765.1_protein.faa_NZ_SPJX01000184.1_69@PF00015_full_PFAM.361.537:scovhsp=83.5:send=159.0:sstart=13.0])0.835:0.00451203[&&NHX:Sample_counter=rhizpot2--2:Type_counter=capture--2:besthit_avg=79.85:besthit_max=81.6:besthit_min=78.1:besthit_std=2.4748737341529163:besthit_sum=159.7:bitscore_avg=179.0:bitscore_max=187.0:bitscore_min=171.0:bitscore_std=11.313708498984761:bitscore_sum=358.0:capture_class_counter=c__Alphaproteobacteria--2:capture_domain_counter=d__Bacteria--2:capture_family_counter=f__Beijerinckiaceae--2:capture_genus_counter=g__Methylobacterium--2:capture_order_counter=o__Rhizobiales--2:capture_phylum_counter=p__Proteobacteria--2:capture_species_counter=s__Methylobacterium sp900112625--2:evalue_avg=5.15000545e-55:evalue_max=1.03e-54:evalue_min=1.09e-60:evalue_std=7.283192138757525e-55:evalue_sum=1.03000109e-54:gapopen_avg=0.0:gapopen_max=0.0:gapopen_min=0.0:gapopen_std=0.0:gapopen_sum=0.0:gtdb_class_counter=:gtdb_domain_counter=:gtdb_family_counter=:gtdb_genus_counter=:gtdb_order_counter=:gtdb_phylum_counter=:gtdb_species_counter=:heptad_counter=MCP-38H--2:lbd_counter=:length_avg=153.5:length_max=160.0:length_min=147.0:length_std=9.192388155425117:length_sum=307.0:mismatch_avg=31.0:mismatch_max=35.0:mismatch_min=27.0:mismatch_std=5.656854249492381:mismatch_sum=62.0:name=N832610:qcovhsp_avg=99.1:qcovhsp_max=100.0:qcovhsp_min=98.2:qcovhsp_std=1.2727922061357835:qcovhsp_sum=198.2:qend_avg=155.0:qend_max=163.0:qend_min=147.0:qend_std=11.313708498984761:qend_sum=310.0:qstart_avg=2.5:qstart_max=4.0:qstart_min=1.0:qstart_std=2.1213203435596424:qstart_sum=5.0:ref_name_counter=RS_GCF_003347665.1_protein.faa_NZ_QDGA01000002.1_202@PF00015_full_PFAM.430.605--1||RS_GCF_004458765.1_protein.faa_NZ_SPJX01000184.1_69@PF00015_full_PFAM.361.537--1:scovhsp_avg=87.45:scovhsp_max=91.4:scovhsp_min=83.5:scovhsp_std=5.5861435713737295:scovhsp_sum=174.9:send_avg=159.5:send_max=160.0:send_min=159.0:send_std=0.7071067811865476:send_sum=319.0:sstart_avg=7.0:sstart_max=13.0:sstart_min=1.0:sstart_std=8.48528137423857:sstart_sum=14.0])0:5e-09[&&NHX:Sample_counter=rhizpot1--8||rhizpot2--2||rhizpot3--6:Type_counter=GTDB--3||capture--16:besthit_avg=85.47692307692306:besthit_max=98.9:besthit_min=72.0:besthit_std=8.018224434182613:besthit_sum=1111.1999999999998:bitscore_avg=167.46153846153845:bitscore_max=206.0:bitscore_min=125.0:bitscore_std=21.30968240266767:bitscore_sum=2177.0:capture_class_counter=c__Alphaproteobacteria--15||c__Gammaproteobacteria--1:capture_domain_counter=d__Bacteria--16:capture_family_counter=f__Beijerinckiaceae--13||f__Ferrovibrionaceae--1||f__Rhizobiaceae--1||f__Rhodocyclaceae--1:capture_genus_counter=g__Ferrovibrio--1||g__Methylobacterium--8||g__Microvirga--5||g__Rhizobium_A--1||g__Thauera--1:capture_order_counter=o__Burkholderiales--1||o__Ferrovibrionales--1||o__Rhizobiales--14:capture_phylum_counter=p__Proteobacteria--16:capture_species_counter=s__Ferrovibrio sp018336035--1||s__Methylobacterium sp900112625--8||s__Microvirga ossetica--4||s__Microvirga sp014699075--1||s__Rhizobium_A sp005222835--1||s__Thauera humireducens--1:evalue_avg=1.2923170769527474e-38:evalue_max=1.68e-37:evalue_min=2.23e-68:evalue_std=4.659478828679019e-38:evalue_sum=1.6800122000385715e-37:gapopen_avg=0.15384615384615385:gapopen_max=1.0:gapopen_min=0.0:gapopen_std=0.37553380809940534:gapopen_sum=2.0:gtdb_class_counter=c__Alphaproteobacteria--3:gtdb_domain_counter=d__Bacteria--3:gtdb_family_counter=f__Beijerinckiaceae--3:gtdb_genus_counter=g__Microvirga--3:gtdb_order_counter=o__Rhizobiales--3:gtdb_phylum_counter=p__Proteobacteria--3:gtdb_species_counter=s__Microvirga ossetica--1||s__Microvirga sp016892765--1||s__Microvirga zambiensis--1:heptad_counter=MCP-38H--19:lbd_counter=:lca_tree=g__Microvirga:length_avg=125.76923076923077:length_max=160.0:length_min=89.0:length_std=24.64127244466705:length_sum=1635.0:mismatch_avg=18.846153846153847:mismatch_max=35.0:mismatch_min=1.0:mismatch_std=11.104399682454352:mismatch_sum=245.0:name=N832611:qcovhsp_avg=98.77692307692308:qcovhsp_max=100.0:qcovhsp_min=95.1:qcovhsp_std=1.5732947626736737:qcovhsp_sum=1284.1000000000001:qend_avg=126.53846153846153:qend_max=163.0:qend_min=92.0:qend_std=24.360539760766745:qend_sum=1645.0:qstart_avg=2.0:qstart_max=4.0:qstart_min=1.0:qstart_std=1.2909944487358056:qstart_sum=26.0:ref_name_counter=RS_GCF_002741015.1_protein.faa_NZ_CP016616.1_2794@PF00015_full_PFAM.369.539--2||RS_GCF_003347665.1_protein.faa_NZ_QDGA01000002.1_202@PF00015_full_PFAM.430.605--2||RS_GCF_004458765.1_protein.faa_NZ_SPJX01000184.1_69@PF00015_full_PFAM.361.537--1||RS_GCF_013520865.1_protein.faa_NZ_JACDXJ010000001.1_2367@PF00015_full_PFAM.372.543--4||RS_GCF_016743775.1_protein.faa_NZ_JAEQMY010000118.1_11@PF00015_full_PFAM.248.423--4:scovhsp_avg=72.61538461538461:scovhsp_max=93.6:scovhsp_min=52.4:scovhsp_std=13.964708264875314:scovhsp_sum=943.9999999999999:send_avg=137.76923076923077:send_max=160.0:send_min=89.0:send_std=26.239772122212514:send_sum=1791.0:sstart_avg=13.0:sstart_max=53.0:sstart_min=1.0:sstart_std=16.13484841370793:sstart_sum=169.0],945990ab-bd10-4705-a707-0653a432e259_4@MCPsignal.79.183:5e-09[&&NHX:Sample=rhizpot3:Type=capture:besthit=81.7:bitscore=115.0:capture_class=c__Alphaproteobacteria:capture_domain=d__Bacteria:capture_family=f__Devosiaceae:capture_genus=g__Devosia:capture_order=o__Rhizobiales:capture_phylum=p__Proteobacteria:capture_species=s__Devosia elaeis:evalue=1.29e-33:gapopen=0.0:heptad=MCP-38H:length=104.0:mismatch=19.0:qcovhsp=100.0:qend=104.0:qstart=1.0:ref_name=RS_GCF_003347665.1_protein.faa_NZ_QDGA01000002.1_202@PF00015_full_PFAM.430.605:scovhsp=59.4:send=160.0:sstart=57.0])0.357:5e-09[&&NHX:Sample_counter=rhizpot1--8||rhizpot2--2||rhizpot3--7:Type_counter=GTDB--3||capture--17:besthit_avg=85.20714285714284:besthit_max=98.9:besthit_min=72.0:besthit_std=7.769512833526288:besthit_sum=1192.8999999999999:bitscore_avg=163.71428571428572:bitscore_max=206.0:bitscore_min=115.0:bitscore_std=24.81447645545321:bitscore_sum=2292.0:capture_class_counter=c__Alphaproteobacteria--16||c__Gammaproteobacteria--1:capture_domain_counter=d__Bacteria--17:capture_family_counter=f__Beijerinckiaceae--13||f__Devosiaceae--1||f__Ferrovibrionaceae--1||f__Rhizobiaceae--1||f__Rhodocyclaceae--1:capture_genus_counter=g__Devosia--1||g__Ferrovibrio--1||g__Methylobacterium--8||g__Microvirga--5||g__Rhizobium_A--1||g__Thauera--1:capture_order_counter=o__Burkholderiales--1||o__Ferrovibrionales--1||o__Rhizobiales--15:capture_phylum_counter=p__Proteobacteria--17:capture_species_counter=s__Devosia elaeis--1||s__Ferrovibrio sp018336035--1||s__Methylobacterium sp900112625--8||s__Microvirga ossetica--4||s__Microvirga sp014699075--1||s__Rhizobium_A sp005222835--1||s__Thauera humireducens--1:evalue_avg=9.215485723000028e-35:evalue_max=1.29e-33:evalue_min=2.23e-68:evalue_std=3.4476355111079734e-34:evalue_sum=1.2901680012200039e-33:gapopen_avg=0.14285714285714285:gapopen_max=1.0:gapopen_min=0.0:gapopen_std=0.3631365196012815:gapopen_sum=2.0:gtdb_class_counter=c__Alphaproteobacteria--3:gtdb_domain_counter=d__Bacteria--3:gtdb_family_counter=f__Beijerinckiaceae--3:gtdb_genus_counter=g__Microvirga--3:gtdb_order_counter=o__Rhizobiales--3:gtdb_phylum_counter=p__Proteobacteria--3:gtdb_species_counter=s__Microvirga ossetica--1||s__Microvirga sp016892765--1||s__Microvirga zambiensis--1:heptad_counter=MCP-38H--20:lbd_counter=:lca_tree=g__Microvirga:length_avg=124.21428571428571:length_max=160.0:length_min=89.0:length_std=24.378990234116852:length_sum=1739.0:mismatch_avg=18.857142857142858:mismatch_max=35.0:mismatch_min=1.0:mismatch_std=10.6688413534074:mismatch_sum=264.0:name=N832613:qcovhsp_avg=98.86428571428573:qcovhsp_max=100.0:qcovhsp_min=95.1:qcovhsp_std=1.5465132707815017:qcovhsp_sum=1384.1000000000001:qend_avg=124.92857142857143:qend_max=163.0:qend_min=92.0:qend_std=24.167569769660926:qend_sum=1749.0:qstart_avg=1.9285714285714286:qstart_max=4.0:qstart_min=1.0:qstart_std=1.2688144505364483:qstart_sum=27.0:ref_name_counter=RS_GCF_002741015.1_protein.faa_NZ_CP016616.1_2794@PF00015_full_PFAM.369.539--2||RS_GCF_003347665.1_protein.faa_NZ_QDGA01000002.1_202@PF00015_full_PFAM.430.605--3||RS_GCF_004458765.1_protein.faa_NZ_SPJX01000184.1_69@PF00015_full_PFAM.361.537--1||RS_GCF_013520865.1_protein.faa_NZ_JACDXJ010000001.1_2367@PF00015_full_PFAM.372.543--4||RS_GCF_016743775.1_protein.faa_NZ_JAEQMY010000118.1_11@PF00015_full_PFAM.248.423--4:scovhsp_avg=71.67142857142856:scovhsp_max=93.6:scovhsp_min=52.4:scovhsp_std=13.873961697612298:scovhsp_sum=1003.3999999999999:send_avg=139.35714285714286:send_max=160.0:send_min=89.0:send_std=25.901016145368455:send_sum=1951.0:sstart_avg=16.142857142857142:sstart_max=57.0:sstart_min=1.0:sstart_std=19.457476881482005:sstart_sum=226.0],14a7db79-5fec-4e80-8e2e-abaa208dcefc_1@MCPsignal.38.148:5e-09[&&NHX:Sample=rhizpot1:Type=capture:besthit=94.4:bitscore=172.0:capture_class=c__Alphaproteobacteria:capture_domain=d__Bacteria:capture_family=f__Beijerinckiaceae:capture_genus=g__Methylobacterium:capture_order=o__Rhizobiales:capture_phylum=p__Proteobacteria:capture_species=s__Methylobacterium sp900112625:evalue=1.12e-55:gapopen=0.0:heptad=MCP-38H:length=107.0:mismatch=6.0:qcovhsp=97.3:qend=110.0:qstart=4.0:ref_name=RS_GCF_000262405.1_protein.faa_NZ_JH660647.1_820@PF00015_full_PFAM.369.543:scovhsp=61.5:send=107.0:sstart=1.0])0:5e-09[&&NHX:Sample_counter=rhizpot1--9||rhizpot2--2||rhizpot3--7:Type_counter=GTDB--3||capture--18:besthit_avg=85.82:besthit_max=98.9:besthit_min=72.0:besthit_std=7.854134489008231:besthit_sum=1287.3:bitscore_avg=164.26666666666668:bitscore_max=206.0:bitscore_min=115.0:bitscore_std=24.00734014738786:bitscore_sum=2464.0:capture_class_counter=c__Alphaproteobacteria--17||c__Gammaproteobacteria--1:capture_domain_counter=d__Bacteria--18:capture_family_counter=f__Beijerinckiaceae--14||f__Devosiaceae--1||f__Ferrovibrionaceae--1||f__Rhizobiaceae--1||f__Rhodocyclaceae--1:capture_genus_counter=g__Devosia--1||g__Ferrovibrio--1||g__Methylobacterium--9||g__Microvirga--5||g__Rhizobium_A--1||g__Thauera--1:capture_order_counter=o__Burkholderiales--1||o__Ferrovibrionales--1||o__Rhizobiales--16:capture_phylum_counter=p__Proteobacteria--18:capture_species_counter=s__Devosia elaeis--1||s__Ferrovibrio sp018336035--1||s__Methylobacterium sp900112625--9||s__Microvirga ossetica--4||s__Microvirga sp014699075--1||s__Rhizobium_A sp005222835--1||s__Thauera humireducens--1:evalue_avg=8.601120008133359e-35:evalue_max=1.29e-33:evalue_min=2.23e-68:evalue_std=3.3307347217484823e-34:evalue_sum=1.2901680012200039e-33:gapopen_avg=0.13333333333333333:gapopen_max=1.0:gapopen_min=0.0:gapopen_std=0.35186577527449836:gapopen_sum=2.0:gtdb_class_counter=c__Alphaproteobacteria--3:gtdb_domain_counter=d__Bacteria--3:gtdb_family_counter=f__Beijerinckiaceae--3:gtdb_genus_counter=g__Microvirga--3:gtdb_order_counter=o__Rhizobiales--3:gtdb_phylum_counter=p__Proteobacteria--3:gtdb_species_counter=s__Microvirga ossetica--1||s__Microvirga sp016892765--1||s__Microvirga zambiensis--1:heptad_counter=MCP-38H--21:lbd_counter=:lca_tree=g__Microvirga:length_avg=123.06666666666666:length_max=160.0:length_min=89.0:length_std=23.908954289932787:length_sum=1846.0:mismatch_avg=18.0:mismatch_max=35.0:mismatch_min=1.0:mismatch_std=10.803438606031216:mismatch_sum=270.0:name=N832615:qcovhsp_avg=98.76:qcovhsp_max=100.0:qcovhsp_min=95.1:qcovhsp_std=1.544020725249503:qcovhsp_sum=1481.4:qend_avg=123.93333333333334:qend_max=163.0:qend_min=92.0:qend_std=23.60528592941682:qend_sum=1859.0:qstart_avg=2.066666666666667:qstart_max=4.0:qstart_min=1.0:qstart_std=1.3345232785352157:qstart_sum=31.0:ref_name_counter=RS_GCF_000262405.1_protein.faa_NZ_JH660647.1_820@PF00015_full_PFAM.369.543--1||RS_GCF_002741015.1_protein.faa_NZ_CP016616.1_2794@PF00015_full_PFAM.369.539--2||RS_GCF_003347665.1_protein.faa_NZ_QDGA01000002.1_202@PF00015_full_PFAM.430.605--3||RS_GCF_004458765.1_protein.faa_NZ_SPJX01000184.1_69@PF00015_full_PFAM.361.537--1||RS_GCF_013520865.1_protein.faa_NZ_JACDXJ010000001.1_2367@PF00015_full_PFAM.372.543--4||RS_GCF_016743775.1_protein.faa_NZ_JAEQMY010000118.1_11@PF00015_full_PFAM.248.423--4:scovhsp_avg=70.99333333333333:scovhsp_max=93.6:scovhsp_min=52.4:scovhsp_std=13.624791828903382:scovhsp_sum=1064.8999999999999:send_avg=137.2:send_max=160.0:send_min=89.0:send_std=26.32000868432336:send_sum=2058.0:sstart_avg=15.133333333333333:sstart_max=57.0:sstart_min=1.0:sstart_std=19.15301791462889:sstart_sum=227.0])0:5e-09[&&NHX:Sample_counter=rhizpot1--17||rhizpot2--3||rhizpot3--12:Type_counter=GTDB--3||capture--32:besthit_avg=81.07692307692308:besthit_max=98.9:besthit_min=62.6:besthit_std=9.350307275905225:besthit_sum=2108.0:bitscore_avg=153.69230769230768:bitscore_max=206.0:bitscore_min=100.0:bitscore_std=25.11536458946074:bitscore_sum=3996.0:capture_class_counter=c__Acidobacteriae--1||c__Actinomycetia--2||c__Alphaproteobacteria--26||c__Clostridia--1||c__Gammaproteobacteria--2:capture_domain_counter=d__Bacteria--32:capture_family_counter=f__Azospirillaceae--1||f__Beijerinckiaceae--20||f__Bryobacteraceae--1||f__Cellulomonadaceae--1||f__Devosiaceae--1||f__Ferrovibrionaceae--1||f__Geodermatophilaceae--1||f__Magnetospirillaceae--1||f__Rhizobiaceae--1||f__Rhodocyclaceae--2||f__Ruminococcaceae--1||f__Xanthobacteraceae--1:capture_genus_counter=g__Azonexus--1||g__Azospirillum--1||g__Bradyrhizobium--1||g__CAIVVT01--1||g__Cellulomonas--1||g__Devosia--1||g__Faecalibacterium--1||g__Ferrovibrio--1||g__Geodermatophilus--1||g__Methylobacterium--11||g__Microvirga--9||g__Phaeospirillum--1||g__Rhizobium_A--1||g__Thauera--1:capture_order_counter=o__Actinomycetales--1||o__Azospirillales--1||o__Bryobacterales--1||o__Burkholderiales--2||o__Ferrovibrionales--1||o__Mycobacteriales--1||o__Oscillospirales--1||o__Rhizobiales--23||o__Rhodospirillales--1:capture_phylum_counter=p__Acidobacteriota--1||p__Actinobacteriota--2||p__Firmicutes_A--1||p__Proteobacteria--28:capture_species_counter=s__Azonexus sp002470165--1||s__Azospirillum agricola--1||s__Bradyrhizobium guangdongense_A--1||s__CAIVVT01 sp903909435--1||s__Cellulomonas persica--1||s__Devosia elaeis--1||s__Faecalibacterium intestinavium--1||s__Ferrovibrio sp018336035--1||s__Geodermatophilus amargosae--1||s__Methylobacterium platani--1||s__Methylobacterium sp900112625--10||s__Microvirga ossetica--4||s__Microvirga sp009910705--1||s__Microvirga sp014699075--1||s__Microvirga sp015694425--1||s__Microvirga sp016892765--2||s__Phaeospirillum molischianum--1||s__Rhizobium_A sp005222835--1||s__Thauera humireducens--1:evalue_avg=4.4615434557300265e-29:evalue_max=1.16e-27:evalue_min=2.23e-68:evalue_std=2.2749470657424176e-28:evalue_sum=1.1600012984898068e-27:gapopen_avg=0.15384615384615385:gapopen_max=2.0:gapopen_min=0.0:gapopen_std=0.46409548089225716:gapopen_sum=4.0:gtdb_class_counter=c__Alphaproteobacteria--3:gtdb_domain_counter=d__Bacteria--3:gtdb_family_counter=f__Beijerinckiaceae--3:gtdb_genus_counter=g__Microvirga--3:gtdb_order_counter=o__Rhizobiales--3:gtdb_phylum_counter=p__Proteobacteria--3:gtdb_species_counter=s__Microvirga ossetica--1||s__Microvirga sp016892765--1||s__Microvirga zambiensis--1:heptad_counter=MCP-38H--35:lbd_counter=:lca_tree=g__Microvirga:length_avg=122.38461538461539:length_max=160.0:length_min=89.0:length_std=20.42954120498436:length_sum=3182.0:mismatch_avg=23.076923076923077:mismatch_max=38.0:mismatch_min=1.0:mismatch_std=11.06679023718468:mismatch_sum=600.0:name=N832616:qcovhsp_avg=99.0923076923077:qcovhsp_max=100.0:qcovhsp_min=95.1:qcovhsp_std=1.3913800564685634:qcovhsp_sum=2576.4:qend_avg=123.15384615384616:qend_max=163.0:qend_min=91.0:qend_std=20.47377309182127:qend_sum=3202.0:qstart_avg=1.8846153846153846:qstart_max=6.0:qstart_min=1.0:qstart_std=1.3950461806527574:qstart_sum=49.0:ref_name_counter=RS_GCF_000262405.1_protein.faa_NZ_JH660647.1_820@PF00015_full_PFAM.369.543--1||RS_GCF_002741015.1_protein.faa_NZ_CP016616.1_2794@PF00015_full_PFAM.369.539--2||RS_GCF_003347665.1_protein.faa_NZ_QDGA01000002.1_202@PF00015_full_PFAM.430.605--7||RS_GCF_004458765.1_protein.faa_NZ_SPJX01000184.1_69@PF00015_full_PFAM.361.537--2||RS_GCF_013520865.1_protein.faa_NZ_JACDXJ010000001.1_2367@PF00015_full_PFAM.372.543--4||RS_GCF_016743775.1_protein.faa_NZ_JAEQMY010000118.1_11@PF00015_full_PFAM.248.423--10:scovhsp_avg=70.2576923076923:scovhsp_max=93.6:scovhsp_min=52.0:scovhsp_std=11.637290855759275:scovhsp_sum=1826.6999999999998:send_avg=144.69230769230768:send_max=160.0:send_min=89.0:send_std=22.671160942076572:send_sum=3762.0:sstart_avg=23.384615384615383:sstart_max=57.0:sstart_min=1.0:sstart_std=18.639907560021694:sstart_sum=608.0])0.663:5e-09[&&NHX:Sample_counter=rhizpot1--17||rhizpot2--4||rhizpot3--12:Type_counter=GTDB--3||capture--33:besthit_avg=80.93333333333334:besthit_max=98.9:besthit_min=62.6:besthit_std=9.199038411285589:besthit_sum=2185.2000000000003:bitscore_avg=154.55555555555554:bitscore_max=206.0:bitscore_min=100.0:bitscore_std=25.032798997335988:bitscore_sum=4173.0:capture_class_counter=c__Acidobacteriae--1||c__Actinomycetia--2||c__Alphaproteobacteria--26||c__Clostridia--1||c__Gammaproteobacteria--3:capture_domain_counter=d__Bacteria--33:capture_family_counter=f__Azospirillaceae--1||f__Beijerinckiaceae--20||f__Bryobacteraceae--1||f__Burkholderiaceae--1||f__Cellulomonadaceae--1||f__Devosiaceae--1||f__Ferrovibrionaceae--1||f__Geodermatophilaceae--1||f__Magnetospirillaceae--1||f__Rhizobiaceae--1||f__Rhodocyclaceae--2||f__Ruminococcaceae--1||f__Xanthobacteraceae--1:capture_genus_counter=g__Acidovorax--1||g__Azonexus--1||g__Azospirillum--1||g__Bradyrhizobium--1||g__CAIVVT01--1||g__Cellulomonas--1||g__Devosia--1||g__Faecalibacterium--1||g__Ferrovibrio--1||g__Geodermatophilus--1||g__Methylobacterium--11||g__Microvirga--9||g__Phaeospirillum--1||g__Rhizobium_A--1||g__Thauera--1:capture_order_counter=o__Actinomycetales--1||o__Azospirillales--1||o__Bryobacterales--1||o__Burkholderiales--3||o__Ferrovibrionales--1||o__Mycobacteriales--1||o__Oscillospirales--1||o__Rhizobiales--23||o__Rhodospirillales--1:capture_phylum_counter=p__Acidobacteriota--1||p__Actinobacteriota--2||p__Firmicutes_A--1||p__Proteobacteria--29:capture_species_counter=s__Acidovorax sp003852545--1||s__Azonexus sp002470165--1||s__Azospirillum agricola--1||s__Bradyrhizobium guangdongense_A--1||s__CAIVVT01 sp903909435--1||s__Cellulomonas persica--1||s__Devosia elaeis--1||s__Faecalibacterium intestinavium--1||s__Ferrovibrio sp018336035--1||s__Geodermatophilus amargosae--1||s__Methylobacterium platani--1||s__Methylobacterium sp900112625--10||s__Microvirga ossetica--4||s__Microvirga sp009910705--1||s__Microvirga sp014699075--1||s__Microvirga sp015694425--1||s__Microvirga sp016892765--2||s__Phaeospirillum molischianum--1||s__Rhizobium_A sp005222835--1||s__Thauera humireducens--1:evalue_avg=4.296301105517803e-29:evalue_max=1.16e-27:evalue_min=2.23e-68:evalue_std=2.2324209447546693e-28:evalue_sum=1.1600012984898068e-27:gapopen_avg=0.18518518518518517:gapopen_max=2.0:gapopen_min=0.0:gapopen_std=0.4833407013879895:gapopen_sum=5.0:gtdb_class_counter=c__Alphaproteobacteria--3:gtdb_domain_counter=d__Bacteria--3:gtdb_family_counter=f__Beijerinckiaceae--3:gtdb_genus_counter=g__Microvirga--3:gtdb_order_counter=o__Rhizobiales--3:gtdb_phylum_counter=p__Proteobacteria--3:gtdb_species_counter=s__Microvirga ossetica--1||s__Microvirga sp016892765--1||s__Microvirga zambiensis--1:heptad_counter=MCP-38H--36:lbd_counter=:lca_tree=g__Microvirga:length_avg=123.70370370370371:length_max=160.0:length_min=89.0:length_std=21.17294139446495:length_sum=3340.0:mismatch_avg=23.48148148148148:mismatch_max=38.0:mismatch_min=1.0:mismatch_std=11.053611906627452:mismatch_sum=634.0:name=N832617:qcovhsp_avg=99.12592592592593:qcovhsp_max=100.0:qcovhsp_min=95.1:qcovhsp_std=1.3754978378733653:qcovhsp_sum=2676.4:qend_avg=124.37037037037037:qend_max=163.0:qend_min=91.0:qend_std=21.04783589852876:qend_sum=3358.0:qstart_avg=1.8518518518518519:qstart_max=6.0:qstart_min=1.0:qstart_std=1.3785082155304336:qstart_sum=50.0:ref_name_counter=RS_GCF_000262405.1_protein.faa_NZ_JH660647.1_820@PF00015_full_PFAM.369.543--1||RS_GCF_002741015.1_protein.faa_NZ_CP016616.1_2794@PF00015_full_PFAM.369.539--2||RS_GCF_003347665.1_protein.faa_NZ_QDGA01000002.1_202@PF00015_full_PFAM.430.605--8||RS_GCF_004458765.1_protein.faa_NZ_SPJX01000184.1_69@PF00015_full_PFAM.361.537--2||RS_GCF_013520865.1_protein.faa_NZ_JACDXJ010000001.1_2367@PF00015_full_PFAM.372.543--4||RS_GCF_016743775.1_protein.faa_NZ_JAEQMY010000118.1_11@PF00015_full_PFAM.248.423--10:scovhsp_avg=71.0:scovhsp_max=93.6:scovhsp_min=52.0:scovhsp_std=12.045554558233697:scovhsp_sum=1917.0:send_avg=145.25925925925927:send_max=160.0:send_min=89.0:send_std=22.425247777711128:send_sum=3922.0:sstart_avg=22.62962962962963:sstart_max=57.0:sstart_min=1.0:sstart_std=18.694195207949832:sstart_sum=611.0])0:6e-09[&&NHX:Sample_counter=rhizpot1--17||rhizpot2--4||rhizpot3--12:Type_counter=GTDB--4||capture--33:besthit_avg=80.93333333333334:besthit_max=98.9:besthit_min=62.6:besthit_std=9.199038411285589:besthit_sum=2185.2000000000003:bitscore_avg=154.55555555555554:bitscore_max=206.0:bitscore_min=100.0:bitscore_std=25.032798997335988:bitscore_sum=4173.0:capture_class_counter=c__Acidobacteriae--1||c__Actinomycetia--2||c__Alphaproteobacteria--26||c__Clostridia--1||c__Gammaproteobacteria--3:capture_domain_counter=d__Bacteria--33:capture_family_counter=f__Azospirillaceae--1||f__Beijerinckiaceae--20||f__Bryobacteraceae--1||f__Burkholderiaceae--1||f__Cellulomonadaceae--1||f__Devosiaceae--1||f__Ferrovibrionaceae--1||f__Geodermatophilaceae--1||f__Magnetospirillaceae--1||f__Rhizobiaceae--1||f__Rhodocyclaceae--2||f__Ruminococcaceae--1||f__Xanthobacteraceae--1:capture_genus_counter=g__Acidovorax--1||g__Azonexus--1||g__Azospirillum--1||g__Bradyrhizobium--1||g__CAIVVT01--1||g__Cellulomonas--1||g__Devosia--1||g__Faecalibacterium--1||g__Ferrovibrio--1||g__Geodermatophilus--1||g__Methylobacterium--11||g__Microvirga--9||g__Phaeospirillum--1||g__Rhizobium_A--1||g__Thauera--1:capture_order_counter=o__Actinomycetales--1||o__Azospirillales--1||o__Bryobacterales--1||o__Burkholderiales--3||o__Ferrovibrionales--1||o__Mycobacteriales--1||o__Oscillospirales--1||o__Rhizobiales--23||o__Rhodospirillales--1:capture_phylum_counter=p__Acidobacteriota--1||p__Actinobacteriota--2||p__Firmicutes_A--1||p__Proteobacteria--29:capture_species_counter=s__Acidovorax sp003852545--1||s__Azonexus sp002470165--1||s__Azospirillum agricola--1||s__Bradyrhizobium guangdongense_A--1||s__CAIVVT01 sp903909435--1||s__Cellulomonas persica--1||s__Devosia elaeis--1||s__Faecalibacterium intestinavium--1||s__Ferrovibrio sp018336035--1||s__Geodermatophilus amargosae--1||s__Methylobacterium platani--1||s__Methylobacterium sp900112625--10||s__Microvirga ossetica--4||s__Microvirga sp009910705--1||s__Microvirga sp014699075--1||s__Microvirga sp015694425--1||s__Microvirga sp016892765--2||s__Phaeospirillum molischianum--1||s__Rhizobium_A sp005222835--1||s__Thauera humireducens--1:evalue_avg=4.296301105517803e-29:evalue_max=1.16e-27:evalue_min=2.23e-68:evalue_std=2.2324209447546693e-28:evalue_sum=1.1600012984898068e-27:gapopen_avg=0.18518518518518517:gapopen_max=2.0:gapopen_min=0.0:gapopen_std=0.4833407013879895:gapopen_sum=5.0:gtdb_class_counter=c__Alphaproteobacteria--4:gtdb_domain_counter=d__Bacteria--4:gtdb_family_counter=f__Beijerinckiaceae--4:gtdb_genus_counter=g__Microvirga--4:gtdb_order_counter=o__Rhizobiales--4:gtdb_phylum_counter=p__Proteobacteria--4:gtdb_species_counter=s__Microvirga ossetica--1||s__Microvirga sp000739015--1||s__Microvirga sp016892765--1||s__Microvirga zambiensis--1:heptad_counter=MCP-38H--37:lbd_counter=:lca_tree=g__Microvirga:length_avg=123.70370370370371:length_max=160.0:length_min=89.0:length_std=21.17294139446495:length_sum=3340.0:mismatch_avg=23.48148148148148:mismatch_max=38.0:mismatch_min=1.0:mismatch_std=11.053611906627452:mismatch_sum=634.0:name=N832618:qcovhsp_avg=99.12592592592593:qcovhsp_max=100.0:qcovhsp_min=95.1:qcovhsp_std=1.3754978378733653:qcovhsp_sum=2676.4:qend_avg=124.37037037037037:qend_max=163.0:qend_min=91.0:qend_std=21.04783589852876:qend_sum=3358.0:qstart_avg=1.8518518518518519:qstart_max=6.0:qstart_min=1.0:qstart_std=1.3785082155304336:qstart_sum=50.0:ref_name_counter=RS_GCF_000262405.1_protein.faa_NZ_JH660647.1_820@PF00015_full_PFAM.369.543--1||RS_GCF_002741015.1_protein.faa_NZ_CP016616.1_2794@PF00015_full_PFAM.369.539--2||RS_GCF_003347665.1_protein.faa_NZ_QDGA01000002.1_202@PF00015_full_PFAM.430.605--8||RS_GCF_004458765.1_protein.faa_NZ_SPJX01000184.1_69@PF00015_full_PFAM.361.537--2||RS_GCF_013520865.1_protein.faa_NZ_JACDXJ010000001.1_2367@PF00015_full_PFAM.372.543--4||RS_GCF_016743775.1_protein.faa_NZ_JAEQMY010000118.1_11@PF00015_full_PFAM.248.423--10:scovhsp_avg=71.0:scovhsp_max=93.6:scovhsp_min=52.0:scovhsp_std=12.045554558233697:scovhsp_sum=1917.0:send_avg=145.25925925925927:send_max=160.0:send_min=89.0:send_std=22.425247777711128:send_sum=3922.0:sstart_avg=22.62962962962963:sstart_max=57.0:sstart_min=1.0:sstart_std=18.694195207949832:sstart_sum=611.0],((((RS_GCF_000739015.1_protein.faa_NZ_JPUG01000020.1_6@PF00015_full_PFAM.379.559:0[&&NHX:Type=GTDB:gtdb_class=c__Alphaproteobacteria:gtdb_domain=d__Bacteria:gtdb_family=f__Beijerinckiaceae:gtdb_genus=g__Microvirga:gtdb_order=o__Rhizobiales:gtdb_phylum=p__Proteobacteria:gtdb_species=s__Microvirga sp000739015:heptad=MCP-38H:species=d__Bacteria_p__Proteobacteria_c__Alphaproteobacteria_o__Rhizobiales_f__Beijerinckiaceae_g__Microvirga_s__Microvirga sp000739015],RS_GCF_000739015.1_protein.faa_NZ_JPUG01000028.1_1@PF00015_full_PFAM.99.279:0[&&NHX:Type=GTDB:gtdb_class=c__Alphaproteobacteria:gtdb_domain=d__Bacteria:gtdb_family=f__Beijerinckiaceae:gtdb_genus=g__Microvirga:gtdb_order=o__Rhizobiales:gtdb_phylum=p__Proteobacteria:gtdb_species=s__Microvirga sp000739015:heptad=MCP-38H:species=d__Bacteria_p__Proteobacteria_c__Alphaproteobacteria_o__Rhizobiales_f__Beijerinckiaceae_g__Microvirga_s__Microvirga sp000739015])0:0[&&NHX:Sample_counter=:Type_counter=GTDB--2:capture_class_counter=:capture_domain_counter=:capture_family_counter=:capture_genus_counter=:capture_order_counter=:capture_phylum_counter=:capture_species_counter=:evoltype=D:gtdb_class_counter=c__Alphaproteobacteria--2:gtdb_domain_counter=d__Bacteria--2:gtdb_family_counter=f__Beijerinckiaceae--2:gtdb_genus_counter=g__Microvirga--2:gtdb_order_counter=o__Rhizobiales--2:gtdb_phylum_counter=p__Proteobacteria--2:gtdb_species_counter=s__Microvirga sp000739015--2:heptad_counter=MCP-38H--2:lbd_counter=:lca=d__Bacteria:lca_tree=s__Microvirga sp000739015:name=N832621:ref_name_counter=],RS_GCF_000739015.1_protein.faa_NZ_JPUG01000039.1_1@PF00015_full_PFAM.99.279:0[&&NHX:Type=GTDB:gtdb_class=c__Alphaproteobacteria:gtdb_domain=d__Bacteria:gtdb_family=f__Beijerinckiaceae:gtdb_genus=g__Microvirga:gtdb_order=o__Rhizobiales:gtdb_phylum=p__Proteobacteria:gtdb_species=s__Microvirga sp000739015:heptad=MCP-38H:species=d__Bacteria_p__Proteobacteria_c__Alphaproteobacteria_o__Rhizobiales_f__Beijerinckiaceae_g__Microvirga_s__Microvirga sp000739015]):5e-09[&&NHX:Sample_counter=:Type_counter=GTDB--3:capture_class_counter=:capture_domain_counter=:capture_family_counter=:capture_genus_counter=:capture_order_counter=:capture_phylum_counter=:capture_species_counter=:evoltype=D:gtdb_class_counter=c__Alphaproteobacteria--3:gtdb_domain_counter=d__Bacteria--3:gtdb_family_counter=f__Beijerinckiaceae--3:gtdb_genus_counter=g__Microvirga--3:gtdb_order_counter=o__Rhizobiales--3:gtdb_phylum_counter=p__Proteobacteria--3:gtdb_species_counter=s__Microvirga sp000739015--3:heptad_counter=MCP-38H--3:lbd_counter=:lca=d__Bacteria:lca_tree=s__Microvirga sp000739015:name=N832623:ref_name_counter=],(RS_GCF_000739015.1_protein.faa_NZ_JPUG01000019.1_1@PF00015_full_PFAM.112.279:0.00461774[&&NHX:Type=GTDB:gtdb_class=c__Alphaproteobacteria:gtdb_domain=d__Bacteria:gtdb_family=f__Beijerinckiaceae:gtdb_genus=g__Microvirga:gtdb_order=o__Rhizobiales:gtdb_phylum=p__Proteobacteria:gtdb_species=s__Microvirga sp000739015:heptad=MCP-38H:species=d__Bacteria_p__Proteobacteria_c__Alphaproteobacteria_o__Rhizobiales_f__Beijerinckiaceae_g__Microvirga_s__Microvirga sp000739015],RS_GCF_000739015.1_protein.faa_NZ_JPUG01000038.1_14@PF00015_full_PFAM.370.550:0.0124135[&&NHX:Type=GTDB:gtdb_class=c__Alphaproteobacteria:gtdb_domain=d__Bacteria:gtdb_family=f__Beijerinckiaceae:gtdb_genus=g__Microvirga:gtdb_order=o__Rhizobiales:gtdb_phylum=p__Proteobacteria:gtdb_species=s__Microvirga sp000739015:heptad=MCP-38H:species=d__Bacteria_p__Proteobacteria_c__Alphaproteobacteria_o__Rhizobiales_f__Beijerinckiaceae_g__Microvirga_s__Microvirga sp000739015])0:5e-09[&&NHX:Sample_counter=:Type_counter=GTDB--2:capture_class_counter=:capture_domain_counter=:capture_family_counter=:capture_genus_counter=:capture_order_counter=:capture_phylum_counter=:capture_species_counter=:evoltype=D:gtdb_class_counter=c__Alphaproteobacteria--2:gtdb_domain_counter=d__Bacteria--2:gtdb_family_counter=f__Beijerinckiaceae--2:gtdb_genus_counter=g__Microvirga--2:gtdb_order_counter=o__Rhizobiales--2:gtdb_phylum_counter=p__Proteobacteria--2:gtdb_species_counter=s__Microvirga sp000739015--2:heptad_counter=MCP-38H--2:lbd_counter=:lca=d__Bacteria:lca_tree=s__Microvirga sp000739015:name=N832626:ref_name_counter=])0.91:0.00419745[&&NHX:Sample_counter=:Type_counter=GTDB--5:capture_class_counter=:capture_domain_counter=:capture_family_counter=:capture_genus_counter=:capture_order_counter=:capture_phylum_counter=:capture_species_counter=:evoltype=D:gtdb_class_counter=c__Alphaproteobacteria--5:gtdb_domain_counter=d__Bacteria--5:gtdb_family_counter=f__Beijerinckiaceae--5:gtdb_genus_counter=g__Microvirga--5:gtdb_order_counter=o__Rhizobiales--5:gtdb_phylum_counter=p__Proteobacteria--5:gtdb_species_counter=s__Microvirga sp000739015--5:heptad_counter=MCP-38H--5:lbd_counter=:lca=d__Bacteria:lca_tree=s__Microvirga sp000739015:name=N832627:ref_name_counter=],(((8a7c5c0d-0e94-4c9b-ad2a-8f841f65e5c3_2@MCPsignal.305.420:5e-09[&&NHX:Sample=rhizpot3:Type=capture:besthit=94.7:bitscore=183.0:capture_class=c__Alphaproteobacteria:capture_domain=d__Bacteria:capture_family=f__Beijerinckiaceae:capture_genus=g__Microvirga:capture_order=o__Rhizobiales:capture_phylum=p__Proteobacteria:capture_species=s__Microvirga arabica:evalue=3.74e-60:gapopen=0.0:heptad=MCP-38H:length=114.0:mismatch=6.0:qcovhsp=99.1:qend=115.0:qstart=2.0:ref_name=RS_GCF_000262405.1_protein.faa_NZ_JH660647.1_820@PF00015_full_PFAM.369.543:scovhsp=65.5:send=114.0:sstart=1.0],72556621-c550-4206-bc08-e45d0cfc884e_4@MCPsignal.28.169:0.00556541[&&NHX:Sample=rhiztom1:Type=capture:besthit=80.4:bitscore=162.0:capture_class=c__Gammaproteobacteria:capture_domain=d__Bacteria:capture_family=f__Burkholderiaceae:capture_genus=g__Alcaligenes:capture_order=o__Burkholderiales:capture_phylum=p__Proteobacteria:capture_species=s__Alcaligenes faecalis_C:evalue=3.5e-51:gapopen=0.0:heptad=MCP-38H:length=138.0:mismatch=27.0:qcovhsp=97.9:qend=140.0:qstart=3.0:ref_name=RS_GCF_003347665.1_protein.faa_NZ_QDGA01000002.1_202@PF00015_full_PFAM.430.605:scovhsp=78.9:send=156.0:sstart=19.0])0:5e-09[&&NHX:Sample_counter=rhizpot3--1||rhiztom1--1:Type_counter=capture--2:besthit_avg=87.55000000000001:besthit_max=94.7:besthit_min=80.4:besthit_std=10.111626970967627:besthit_sum=175.10000000000002:bitscore_avg=172.5:bitscore_max=183.0:bitscore_min=162.0:bitscore_std=14.849242404917497:bitscore_sum=345.0:capture_class_counter=c__Alphaproteobacteria--1||c__Gammaproteobacteria--1:capture_domain_counter=d__Bacteria--2:capture_family_counter=f__Beijerinckiaceae--1||f__Burkholderiaceae--1:capture_genus_counter=g__Alcaligenes--1||g__Microvirga--1:capture_order_counter=o__Burkholderiales--1||o__Rhizobiales--1:capture_phylum_counter=p__Proteobacteria--2:capture_species_counter=s__Alcaligenes faecalis_C--1||s__Microvirga arabica--1:evalue_avg=1.75000000187e-51:evalue_max=3.5e-51:evalue_min=3.74e-60:evalue_std=2.4748737315083366e-51:evalue_sum=3.50000000374e-51:gapopen_avg=0.0:gapopen_max=0.0:gapopen_min=0.0:gapopen_std=0.0:gapopen_sum=0.0:gtdb_class_counter=:gtdb_domain_counter=:gtdb_family_counter=:gtdb_genus_counter=:gtdb_order_counter=:gtdb_phylum_counter=:gtdb_species_counter=:heptad_counter=MCP-38H--2:lbd_counter=:length_avg=126.0:length_max=138.0:length_min=114.0:length_std=16.97056274847714:length_sum=252.0:mismatch_avg=16.5:mismatch_max=27.0:mismatch_min=6.0:mismatch_std=14.849242404917497:mismatch_sum=33.0:name=N832630:qcovhsp_avg=98.5:qcovhsp_max=99.1:qcovhsp_min=97.9:qcovhsp_std=0.8485281374238489:qcovhsp_sum=197.0:qend_avg=127.5:qend_max=140.0:qend_min=115.0:qend_std=17.67766952966369:qend_sum=255.0:qstart_avg=2.5:qstart_max=3.0:qstart_min=2.0:qstart_std=0.7071067811865476:qstart_sum=5.0:ref_name_counter=RS_GCF_000262405.1_protein.faa_NZ_JH660647.1_820@PF00015_full_PFAM.369.543--1||RS_GCF_003347665.1_protein.faa_NZ_QDGA01000002.1_202@PF00015_full_PFAM.430.605--1:scovhsp_avg=72.2:scovhsp_max=78.9:scovhsp_min=65.5:scovhsp_std=9.475230867899741:scovhsp_sum=144.4:send_avg=135.0:send_max=156.0:send_min=114.0:send_std=29.698484809834994:send_sum=270.0:sstart_avg=10.0:sstart_max=19.0:sstart_min=1.0:sstart_std=12.727922061357855:sstart_sum=20.0],(((29b1ece5-aeaf-4a0e-9dbe-13f99d9c6f63_4@MCPsignal.15.178:5e-09[&&NHX:Sample=rhizpot2:Type=capture:besthit=78.8:bitscore=189.0:capture_class=c__Alphaproteobacteria:capture_domain=d__Bacteria:capture_family=f__Beijerinckiaceae:capture_genus=g__Methylobacterium:capture_order=o__Rhizobiales:capture_phylum=p__Proteobacteria:capture_species=s__Methylobacterium sp900112625:evalue=1.9e-61:gapopen=0.0:heptad=MCP-38H:length=160.0:mismatch=34.0:qcovhsp=98.2:qend=163.0:qstart=4.0:ref_name=RS_GCF_003347665.1_protein.faa_NZ_QDGA01000002.1_202@PF00015_full_PFAM.430.605:scovhsp=91.4:send=160.0:sstart=1.0],(ba191ec6-2a33-4f4b-8f5c-b7a80cdbd7a2_4@MCPsignal.392.521:0.00580709[&&NHX:Sample=rhizpot1:Type=capture:capture_class=c__Bacteriovoracia:capture_domain=d__Bacteria:capture_family=f__Bacteriovoracaceae:capture_genus=g__YD12-FULL-39-22:capture_order=o__Bacteriovoracales:capture_phylum=p__Bdellovibrionota:capture_species=s__YD12-FULL-39-22 sp001770205:heptad=MCP-38H],(((853eb0ea-79ae-5615-af4b-e04c192e6740_2@MCPsignal.19.146:0[&&NHX:Sample=rhizpot1:Type=capture:capture_class=c__Alphaproteobacteria:capture_domain=d__Bacteria:capture_family=f__Beijerinckiaceae:capture_genus=g__Methylobacterium:capture_order=o__Rhizobiales:capture_phylum=p__Proteobacteria:capture_species=s__Methylobacterium sp900112625:heptad=MCP-38H],736ae20e-c198-47fb-bc5c-8b43eef03310_5@MCPsignal.317.444:0[&&NHX:Sample=rhizpot2:Type=capture:capture_class=c__Gammaproteobacteria:capture_domain=d__Bacteria:capture_family=f__Rhodocyclaceae:capture_genus=g__Azonexus:capture_order=o__Burkholderiales:capture_phylum=p__Proteobacteria:capture_species=s__Azonexus sp012839675:heptad=MCP-38H]):5e-09[&&NHX:Sample_counter=rhizpot1--1||rhizpot2--1:Type_counter=capture--2:capture_class_counter=c__Alphaproteobacteria--1||c__Gammaproteobacteria--1:capture_domain_counter=d__Bacteria--2:capture_family_counter=f__Beijerinckiaceae--1||f__Rhodocyclaceae--1:capture_genus_counter=g__Azonexus--1||g__Methylobacterium--1:capture_order_counter=o__Burkholderiales--1||o__Rhizobiales--1:capture_phylum_counter=p__Proteobacteria--2:capture_species_counter=s__Azonexus sp012839675--1||s__Methylobacterium sp900112625--1:gtdb_class_counter=:gtdb_domain_counter=:gtdb_family_counter=:gtdb_genus_counter=:gtdb_order_counter=:gtdb_phylum_counter=:gtdb_species_counter=:heptad_counter=MCP-38H--2:lbd_counter=:name=N832635:ref_name_counter=],(74597842-8b92-4436-80ed-12c5b8946f90_6@MCPsignal.112.203:0.010649[&&NHX:Sample=rhizpot1:Type=capture:besthit=92.3:bitscore=143.0:capture_class=c__Gammaproteobacteria:capture_domain=d__Bacteria:capture_family=f__Burkholderiaceae:capture_genus=g__Alcaligenes:capture_order=o__Burkholderiales:capture_phylum=p__Proteobacteria:capture_species=s__Alcaligenes faecalis_C:evalue=1.18e-44:gapopen=0.0:heptad=MCP-38H:length=91.0:mismatch=7.0:qcovhsp=100.0:qend=91.0:qstart=1.0:ref_name=RS_GCF_013520865.1_protein.faa_NZ_JACDXJ010000001.1_2367@PF00015_full_PFAM.372.543:scovhsp=53.2:send=115.0:sstart=25.0],(745f1ca1-fff5-4aa8-887f-01817265794c_3@MCPsignal.590.718:5e-09[&&NHX:Sample=rhizpot3:Type=capture:besthit=78.9:bitscore=145.0:capture_class=c__Alphaproteobacteria:capture_domain=d__Bacteria:capture_family=f__Beijerinckiaceae:capture_genus=g__Microvirga:capture_order=o__Rhizobiales:capture_phylum=p__Proteobacteria:capture_species=s__Microvirga sp000739015:evalue=7.1e-45:gapopen=0.0:heptad=MCP-38H:length=128.0:mismatch=27.0:qcovhsp=100.0:qend=128.0:qstart=1.0:ref_name=RS_GCF_003347665.1_protein.faa_NZ_QDGA01000002.1_202@PF00015_full_PFAM.430.605:scovhsp=73.1:send=146.0:sstart=19.0],(((((b4945c3b-f2ee-47ec-82ad-558472dd9eff_6@MCPsignal.246.407:5e-09[&&NHX:Sample=rhiztom3:Type=capture:besthit=81.6:bitscore=211.0:capture_class=c__Gammaproteobacteria:capture_domain=d__Bacteria:capture_family=f__Pseudomonadaceae:capture_genus=g__Pseudomonas_E:capture_order=o__Pseudomonadales:capture_phylum=p__Proteobacteria:capture_species=s__Pseudomonas_E fluorescens_X:evalue=3.8e-70:gapopen=0.0:heptad=MCP-38H:length=158.0:mismatch=29.0:qcovhsp=98.1:qend=160.0:qstart=3.0:ref_name=RS_GCF_016743775.1_protein.faa_NZ_JAEQMY010000118.1_11@PF00015_full_PFAM.248.423:scovhsp=90.3:send=158.0:sstart=1.0],5b14692c-e299-48c0-a62f-b8f218b7148a_5@MCPsignal.62.222:5e-09[&&NHX:Sample=rhiztom3:Type=capture:besthit=82.9:bitscore=210.0:capture_class=c__Gammaproteobacteria:capture_domain=d__Bacteria:capture_family=f__Pseudomonadaceae:capture_genus=g__Pseudomonas_E:capture_order=o__Pseudomonadales:capture_phylum=p__Proteobacteria:capture_species=s__Pseudomonas_E entomophila:evalue=7.36e-70:gapopen=1.0:heptad=MCP-38H:length=158.0:mismatch=26.0:qcovhsp=98.1:qend=159.0:qstart=3.0:ref_name=RS_GCF_016743775.1_protein.faa_NZ_JAEQMY010000118.1_11@PF00015_full_PFAM.248.423:scovhsp=90.3:send=158.0:sstart=1.0])0:5e-09[&&NHX:Sample_counter=rhiztom3--2:Type_counter=capture--2:besthit_avg=82.25:besthit_max=82.9:besthit_min=81.6:besthit_std=0.9192388155425198:besthit_sum=164.5:bitscore_avg=210.5:bitscore_max=211.0:bitscore_min=210.0:bitscore_std=0.7071067811865476:bitscore_sum=421.0:capture_class_counter=c__Gammaproteobacteria--2:capture_domain_counter=d__Bacteria--2:capture_family_counter=f__Pseudomonadaceae--2:capture_genus_counter=g__Pseudomonas_E--2:capture_order_counter=o__Pseudomonadales--2:capture_phylum_counter=p__Proteobacteria--2:capture_species_counter=s__Pseudomonas_E entomophila--1||s__Pseudomonas_E fluorescens_X--1:evalue_avg=5.5799999999999996e-70:evalue_max=7.36e-70:evalue_min=3.8e-70:evalue_std=2.517300141024109e-70:evalue_sum=1.1159999999999999e-69:gapopen_avg=0.5:gapopen_max=1.0:gapopen_min=0.0:gapopen_std=0.7071067811865476:gapopen_sum=1.0:gtdb_class_counter=:gtdb_domain_counter=:gtdb_family_counter=:gtdb_genus_counter=:gtdb_order_counter=:gtdb_phylum_counter=:gtdb_species_counter=:heptad_counter=MCP-38H--2:lbd_counter=:length_avg=158.0:length_max=158.0:length_min=158.0:length_std=0.0:length_sum=316.0:mismatch_avg=27.5:mismatch_max=29.0:mismatch_min=26.0:mismatch_std=2.1213203435596424:mismatch_sum=55.0:name=N832640:qcovhsp_avg=98.1:qcovhsp_max=98.1:qcovhsp_min=98.1:qcovhsp_std=0.0:qcovhsp_sum=196.2:qend_avg=159.5:qend_max=160.0:qend_min=159.0:qend_std=0.7071067811865476:qend_sum=319.0:qstart_avg=3.0:qstart_max=3.0:qstart_min=3.0:qstart_std=0.0:qstart_sum=6.0:ref_name_counter=RS_GCF_016743775.1_protein.faa_NZ_JAEQMY010000118.1_11@PF00015_full_PFAM.248.423--2:scovhsp_avg=90.3:scovhsp_max=90.3:scovhsp_min=90.3:scovhsp_std=0.0:scovhsp_sum=180.6:send_avg=158.0:send_max=158.0:send_min=158.0:send_std=0.0:send_sum=316.0:sstart_avg=1.0:sstart_max=1.0:sstart_min=1.0:sstart_std=0.0:sstart_sum=2.0],(RS_GCF_000518665.1_protein.faa_NZ_JAEA01000012.1_120@PF00015_full_PFAM.368.546:0.0652876[&&NHX:Type=GTDB:gtdb_class=c__Alphaproteobacteria:gtdb_domain=d__Bacteria:gtdb_family=f__Beijerinckiaceae:gtdb_genus=g__Microvirga:gtdb_order=o__Rhizobiales:gtdb_phylum=p__Proteobacteria:gtdb_species=s__Microvirga flocculans:heptad=MCP-38H:species=d__Bacteria_p__Proteobacteria_c__Alphaproteobacteria_o__Rhizobiales_f__Beijerinckiaceae_g__Microvirga_s__Microvirga flocculans],a1b9b9da-8e34-4e37-b424-e67cb30d24c4_2@MCPsignal.508.643:0.0252504[&&NHX:Sample=rhiztom3:Type=capture:besthit=85.4:bitscore=183.0:capture_class=c__Alphaproteobacteria:capture_domain=d__Bacteria:capture_family=f__Magnetospirillaceae:capture_genus=g__Magnetospirillum:capture_order=o__Rhodospirillales:capture_phylum=p__Proteobacteria:capture_species=s__Magnetospirillum sp002435715:evalue=1.22e-59:gapopen=0.0:heptad=MCP-38H:length=130.0:mismatch=19.0:qcovhsp=96.3:qend=134.0:qstart=5.0:ref_name=RS_GCF_016743775.1_protein.faa_NZ_JAEQMY010000118.1_11@PF00015_full_PFAM.248.423:scovhsp=74.3:send=158.0:sstart=29.0])0.804:0.0154009[&&NHX:Sample_counter=rhiztom3--1:Type_counter=GTDB--1||capture--1:besthit_avg=85.4:besthit_max=85.4:besthit_min=85.4:besthit_std=0:besthit_sum=85.4:bitscore_avg=183.0:bitscore_max=183.0:bitscore_min=183.0:bitscore_std=0:bitscore_sum=183.0:capture_class_counter=c__Alphaproteobacteria--1:capture_domain_counter=d__Bacteria--1:capture_family_counter=f__Magnetospirillaceae--1:capture_genus_counter=g__Magnetospirillum--1:capture_order_counter=o__Rhodospirillales--1:capture_phylum_counter=p__Proteobacteria--1:capture_species_counter=s__Magnetospirillum sp002435715--1:evalue_avg=1.22e-59:evalue_max=1.22e-59:evalue_min=1.22e-59:evalue_std=0:evalue_sum=1.22e-59:gapopen_avg=0.0:gapopen_max=0.0:gapopen_min=0.0:gapopen_std=0:gapopen_sum=0.0:gtdb_class_counter=c__Alphaproteobacteria--1:gtdb_domain_counter=d__Bacteria--1:gtdb_family_counter=f__Beijerinckiaceae--1:gtdb_genus_counter=g__Microvirga--1:gtdb_order_counter=o__Rhizobiales--1:gtdb_phylum_counter=p__Proteobacteria--1:gtdb_species_counter=s__Microvirga flocculans--1:heptad_counter=MCP-38H--2:lbd_counter=:lca_tree=s__Microvirga flocculans:length_avg=130.0:length_max=130.0:length_min=130.0:length_std=0:length_sum=130.0:mismatch_avg=19.0:mismatch_max=19.0:mismatch_min=19.0:mismatch_std=0:mismatch_sum=19.0:name=N832643:qcovhsp_avg=96.3:qcovhsp_max=96.3:qcovhsp_min=96.3:qcovhsp_std=0:qcovhsp_sum=96.3:qend_avg=134.0:qend_max=134.0:qend_min=134.0:qend_std=0:qend_sum=134.0:qstart_avg=5.0:qstart_max=5.0:qstart_min=5.0:qstart_std=0:qstart_sum=5.0:ref_name_counter=RS_GCF_016743775.1_protein.faa_NZ_JAEQMY010000118.1_11@PF00015_full_PFAM.248.423--1:scovhsp_avg=74.3:scovhsp_max=74.3:scovhsp_min=74.3:scovhsp_std=0:scovhsp_sum=74.3:send_avg=158.0:send_max=158.0:send_min=158.0:send_std=0:send_sum=158.0:sstart_avg=29.0:sstart_max=29.0:sstart_min=29.0:sstart_std=0:sstart_sum=29.0])0.95:0.0177607[&&NHX:Sample_counter=rhiztom3--3:Type_counter=GTDB--1||capture--3:besthit_avg=83.3:besthit_max=85.4:besthit_min=81.6:besthit_std=1.9313207915828015:besthit_sum=249.9:bitscore_avg=201.33333333333334:bitscore_max=211.0:bitscore_min=183.0:bitscore_std=15.88500340992514:bitscore_sum=604.0:capture_class_counter=c__Alphaproteobacteria--1||c__Gammaproteobacteria--2:capture_domain_counter=d__Bacteria--3:capture_family_counter=f__Magnetospirillaceae--1||f__Pseudomonadaceae--2:capture_genus_counter=g__Magnetospirillum--1||g__Pseudomonas_E--2:capture_order_counter=o__Pseudomonadales--2||o__Rhodospirillales--1:capture_phylum_counter=p__Proteobacteria--3:capture_species_counter=s__Magnetospirillum sp002435715--1||s__Pseudomonas_E entomophila--1||s__Pseudomonas_E fluorescens_X--1:evalue_avg=4.0666666670386666e-60:evalue_max=1.22e-59:evalue_min=3.8e-70:evalue_std=7.043673283791272e-60:evalue_sum=1.2200000001116e-59:gapopen_avg=0.3333333333333333:gapopen_max=1.0:gapopen_min=0.0:gapopen_std=0.5773502691896258:gapopen_sum=1.0:gtdb_class_counter=c__Alphaproteobacteria--1:gtdb_domain_counter=d__Bacteria--1:gtdb_family_counter=f__Beijerinckiaceae--1:gtdb_genus_counter=g__Microvirga--1:gtdb_order_counter=o__Rhizobiales--1:gtdb_phylum_counter=p__Proteobacteria--1:gtdb_species_counter=s__Microvirga flocculans--1:heptad_counter=MCP-38H--4:lbd_counter=:lca_tree=s__Microvirga flocculans:length_avg=148.66666666666666:length_max=158.0:length_min=130.0:length_std=16.165807537309522:length_sum=446.0:mismatch_avg=24.666666666666668:mismatch_max=29.0:mismatch_min=19.0:mismatch_std=5.131601439446884:mismatch_sum=74.0:name=N832644:qcovhsp_avg=97.5:qcovhsp_max=98.1:qcovhsp_min=96.3:qcovhsp_std=1.0392304845413247:qcovhsp_sum=292.5:qend_avg=151.0:qend_max=160.0:qend_min=134.0:qend_std=14.730919862656235:qend_sum=453.0:qstart_avg=3.6666666666666665:qstart_max=5.0:qstart_min=3.0:qstart_std=1.1547005383792515:qstart_sum=11.0:ref_name_counter=RS_GCF_016743775.1_protein.faa_NZ_JAEQMY010000118.1_11@PF00015_full_PFAM.248.423--3:scovhsp_avg=84.96666666666665:scovhsp_max=90.3:scovhsp_min=74.3:scovhsp_std=9.237604307034012:scovhsp_sum=254.89999999999998:send_avg=158.0:send_max=158.0:send_min=158.0:send_std=0.0:send_sum=474.0:sstart_avg=10.333333333333334:sstart_max=29.0:sstart_min=1.0:sstart_std=16.165807537309522:sstart_sum=31.0],(46df7e9f-01be-4445-a81b-ec2f300386c3_1@MCPsignal.85.196:5e-09[&&NHX:Sample=rhiztom3:Type=capture:besthit=76.6:bitscore=137.0:capture_class=c__Alphaproteobacteria:capture_domain=d__Bacteria:capture_family=f__Xanthobacteraceae:capture_genus=g__Bradyrhizobium:capture_order=o__Rhizobiales:capture_phylum=p__Proteobacteria:capture_species=s__Bradyrhizobium sp000239795:evalue=7.94e-42:gapopen=0.0:heptad=MCP-38H:length=111.0:mismatch=26.0:qcovhsp=100.0:qend=111.0:qstart=1.0:ref_name=RS_GCF_016743775.1_protein.faa_NZ_JAEQMY010000118.1_11@PF00015_full_PFAM.248.423:scovhsp=63.4:send=146.0:sstart=36.0],(e4ca0177-ffbd-4887-828c-98d3e0c68fa2_5@MCPsignal.65.224:5e-09[&&NHX:Sample=rhiztom3:Type=capture:besthit=77.1:bitscore=201.0:capture_class=c__Gammaproteobacteria:capture_domain=d__Bacteria:capture_family=f__Pseudomonadaceae:capture_genus=g__Pseudomonas_E:capture_order=o__Pseudomonadales:capture_phylum=p__Proteobacteria:capture_species=s__Pseudomonas_E sp012844475:evalue=3.16e-66:gapopen=0.0:heptad=MCP-38H:length=157.0:mismatch=36.0:qcovhsp=98.7:qend=159.0:qstart=3.0:ref_name=RS_GCF_016743775.1_protein.faa_NZ_JAEQMY010000118.1_11@PF00015_full_PFAM.248.423:scovhsp=89.7:send=157.0:sstart=1.0],364939b4-7992-4e44-843f-830db1494bf9_4@MCPsignal.110.219:5e-09[&&NHX:Sample=rhiztom1:Type=capture:besthit=89.0:bitscore=159.0:capture_class=c__Gammaproteobacteria:capture_domain=d__Bacteria:capture_family=f__Burkholderiaceae:capture_genus=g__Undibacterium:capture_order=o__Burkholderiales:capture_phylum=p__Proteobacteria:capture_species=s__Undibacterium sp014284235:evalue=8.1e-51:gapopen=0.0:heptad=MCP-38H:length=109.0:mismatch=12.0:qcovhsp=100.0:qend=109.0:qstart=1.0:ref_name=RS_GCF_016743775.1_protein.faa_NZ_JAEQMY010000118.1_11@PF00015_full_PFAM.248.423:scovhsp=62.3:send=155.0:sstart=47.0])0.73:1.8e-08[&&NHX:Sample_counter=rhiztom1--1||rhiztom3--1:Type_counter=capture--2:besthit_avg=83.05:besthit_max=89.0:besthit_min=77.1:besthit_std=8.414570696119918:besthit_sum=166.1:bitscore_avg=180.0:bitscore_max=201.0:bitscore_min=159.0:bitscore_std=29.698484809834994:bitscore_sum=360.0:capture_class_counter=c__Gammaproteobacteria--2:capture_domain_counter=d__Bacteria--2:capture_family_counter=f__Burkholderiaceae--1||f__Pseudomonadaceae--1:capture_genus_counter=g__Pseudomonas_E--1||g__Undibacterium--1:capture_order_counter=o__Burkholderiales--1||o__Pseudomonadales--1:capture_phylum_counter=p__Proteobacteria--2:capture_species_counter=s__Pseudomonas_E sp012844475--1||s__Undibacterium sp014284235--1:evalue_avg=4.050000000000002e-51:evalue_max=8.1e-51:evalue_min=3.16e-66:evalue_std=5.727564927611033e-51:evalue_sum=8.100000000000004e-51:gapopen_avg=0.0:gapopen_max=0.0:gapopen_min=0.0:gapopen_std=0.0:gapopen_sum=0.0:gtdb_class_counter=:gtdb_domain_counter=:gtdb_family_counter=:gtdb_genus_counter=:gtdb_order_counter=:gtdb_phylum_counter=:gtdb_species_counter=:heptad_counter=MCP-38H--2:lbd_counter=:length_avg=133.0:length_max=157.0:length_min=109.0:length_std=33.94112549695428:length_sum=266.0:mismatch_avg=24.0:mismatch_max=36.0:mismatch_min=12.0:mismatch_std=16.97056274847714:mismatch_sum=48.0:name=N832648:qcovhsp_avg=99.35:qcovhsp_max=100.0:qcovhsp_min=98.7:qcovhsp_std=0.9192388155425097:qcovhsp_sum=198.7:qend_avg=134.0:qend_max=159.0:qend_min=109.0:qend_std=35.35533905932738:qend_sum=268.0:qstart_avg=2.0:qstart_max=3.0:qstart_min=1.0:qstart_std=1.4142135623730951:qstart_sum=4.0:ref_name_counter=RS_GCF_016743775.1_protein.faa_NZ_JAEQMY010000118.1_11@PF00015_full_PFAM.248.423--2:scovhsp_avg=76.0:scovhsp_max=89.7:scovhsp_min=62.3:scovhsp_std=19.374725804511407:scovhsp_sum=152.0:send_avg=156.0:send_max=157.0:send_min=155.0:send_std=1.4142135623730951:send_sum=312.0:sstart_avg=24.0:sstart_max=47.0:sstart_min=1.0:sstart_std=32.526911934581186:sstart_sum=48.0])0.327:0.00460339[&&NHX:Sample_counter=rhiztom1--1||rhiztom3--2:Type_counter=capture--3:besthit_avg=80.89999999999999:besthit_max=89.0:besthit_min=76.6:besthit_std=7.019259220174167:besthit_sum=242.7:bitscore_avg=165.66666666666666:bitscore_max=201.0:bitscore_min=137.0:bitscore_std=32.516662395352526:bitscore_sum=497.0:capture_class_counter=c__Alphaproteobacteria--1||c__Gammaproteobacteria--2:capture_domain_counter=d__Bacteria--3:capture_family_counter=f__Burkholderiaceae--1||f__Pseudomonadaceae--1||f__Xanthobacteraceae--1:capture_genus_counter=g__Bradyrhizobium--1||g__Pseudomonas_E--1||g__Undibacterium--1:capture_order_counter=o__Burkholderiales--1||o__Pseudomonadales--1||o__Rhizobiales--1:capture_phylum_counter=p__Proteobacteria--3:capture_species_counter=s__Bradyrhizobium sp000239795--1||s__Pseudomonas_E sp012844475--1||s__Undibacterium sp014284235--1:evalue_avg=2.646666669366667e-42:evalue_max=7.94e-42:evalue_min=3.16e-66:evalue_std=4.58416113502736e-42:evalue_sum=7.940000008100001e-42:gapopen_avg=0.0:gapopen_max=0.0:gapopen_min=0.0:gapopen_std=0.0:gapopen_sum=0.0:gtdb_class_counter=:gtdb_domain_counter=:gtdb_family_counter=:gtdb_genus_counter=:gtdb_order_counter=:gtdb_phylum_counter=:gtdb_species_counter=:heptad_counter=MCP-38H--3:lbd_counter=:length_avg=125.66666666666667:length_max=157.0:length_min=109.0:length_std=27.15388247255507:length_sum=377.0:mismatch_avg=24.666666666666668:mismatch_max=36.0:mismatch_min=12.0:mismatch_std=12.055427546683417:mismatch_sum=74.0:name=N832649:qcovhsp_avg=99.56666666666666:qcovhsp_max=100.0:qcovhsp_min=98.7:qcovhsp_std=0.7505553499465119:qcovhsp_sum=298.7:qend_avg=126.33333333333333:qend_max=159.0:qend_min=109.0:qend_std=28.307831660749525:qend_sum=379.0:qstart_avg=1.6666666666666667:qstart_max=3.0:qstart_min=1.0:qstart_std=1.1547005383792517:qstart_sum=5.0:ref_name_counter=RS_GCF_016743775.1_protein.faa_NZ_JAEQMY010000118.1_11@PF00015_full_PFAM.248.423--3:scovhsp_avg=71.8:scovhsp_max=89.7:scovhsp_min=62.3:scovhsp_std=15.511608556174956:scovhsp_sum=215.39999999999998:send_avg=152.66666666666666:send_max=157.0:send_min=146.0:send_std=5.859465277082315:send_sum=458.0:sstart_avg=28.0:sstart_max=47.0:sstart_min=1.0:sstart_std=24.020824298928627:sstart_sum=84.0])0.938:0.0223705[&&NHX:Sample_counter=rhiztom1--1||rhiztom3--5:Type_counter=GTDB--1||capture--6:besthit_avg=82.10000000000001:besthit_max=89.0:besthit_min=76.6:besthit_std=4.788319120526538:besthit_sum=492.6:bitscore_avg=183.5:bitscore_max=211.0:bitscore_min=137.0:bitscore_std=30.091527046662154:bitscore_sum=1101.0:capture_class_counter=c__Alphaproteobacteria--2||c__Gammaproteobacteria--4:capture_domain_counter=d__Bacteria--6:capture_family_counter=f__Burkholderiaceae--1||f__Magnetospirillaceae--1||f__Pseudomonadaceae--3||f__Xanthobacteraceae--1:capture_genus_counter=g__Bradyrhizobium--1||g__Magnetospirillum--1||g__Pseudomonas_E--3||g__Undibacterium--1:capture_order_counter=o__Burkholderiales--1||o__Pseudomonadales--3||o__Rhizobiales--1||o__Rhodospirillales--1:capture_phylum_counter=p__Proteobacteria--6:capture_species_counter=s__Bradyrhizobium sp000239795--1||s__Magnetospirillum sp002435715--1||s__Pseudomonas_E entomophila--1||s__Pseudomonas_E fluorescens_X--1||s__Pseudomonas_E sp012844475--1||s__Undibacterium sp014284235--1:evalue_avg=1.3233333346833335e-42:evalue_max=7.94e-42:evalue_min=3.8e-70:evalue_std=3.2414914256217104e-42:evalue_sum=7.940000008100001e-42:gapopen_avg=0.16666666666666666:gapopen_max=1.0:gapopen_min=0.0:gapopen_std=0.408248290463863:gapopen_sum=1.0:gtdb_class_counter=c__Alphaproteobacteria--1:gtdb_domain_counter=d__Bacteria--1:gtdb_family_counter=f__Beijerinckiaceae--1:gtdb_genus_counter=g__Microvirga--1:gtdb_order_counter=o__Rhizobiales--1:gtdb_phylum_counter=p__Proteobacteria--1:gtdb_species_counter=s__Microvirga flocculans--1:heptad_counter=MCP-38H--7:lbd_counter=:lca_tree=s__Microvirga flocculans:length_avg=137.16666666666666:length_max=158.0:length_min=109.0:length_std=23.6255511399558:length_sum=823.0:mismatch_avg=24.666666666666668:mismatch_max=36.0:mismatch_min=12.0:mismatch_std=8.286535263104035:mismatch_sum=148.0:name=N832650:qcovhsp_avg=98.53333333333335:qcovhsp_max=100.0:qcovhsp_min=96.3:qcovhsp_std=1.3923601066773894:qcovhsp_sum=591.2:qend_avg=138.66666666666666:qend_max=160.0:qend_min=109.0:qend_std=24.28717082466928:qend_sum=832.0:qstart_avg=2.6666666666666665:qstart_max=5.0:qstart_min=1.0:qstart_std=1.505545305418162:qstart_sum=16.0:ref_name_counter=RS_GCF_016743775.1_protein.faa_NZ_JAEQMY010000118.1_11@PF00015_full_PFAM.248.423--6:scovhsp_avg=78.38333333333334:scovhsp_max=90.3:scovhsp_min=62.3:scovhsp_std=13.50502375661245:scovhsp_sum=470.3:send_avg=155.33333333333334:send_max=158.0:send_min=146.0:send_std=4.718756898449703:send_sum=932.0:sstart_avg=19.166666666666668:sstart_max=47.0:sstart_min=1.0:sstart_std=20.71151048732725:sstart_sum=115.0],((8e40f71d-be07-42e4-b63e-85c07fc2821f_2@MCPsignal.25.156:0.0062785[&&NHX:Sample=rhizpot3:Type=capture:besthit=83.8:bitscore=145.0:capture_class=c__Gammaproteobacteria:capture_domain=d__Bacteria:capture_family=f__Burkholderiaceae:capture_genus=g__Herbaspirillum:capture_order=o__Burkholderiales:capture_phylum=p__Proteobacteria:capture_species=s__Herbaspirillum chlorophenolicum:evalue=5.79e-45:gapopen=0.0:heptad=MCP-38H:length=130.0:mismatch=21.0:qcovhsp=99.2:qend=130.0:qstart=1.0:ref_name=RS_GCF_004458765.1_protein.faa_NZ_SPJX01000184.1_69@PF00015_full_PFAM.361.537:scovhsp=73.9:send=147.0:sstart=18.0],(6599411f-d8fa-4ca9-98c8-f8d418ae5573_3@MCPsignal.124.248:5e-09[&&NHX:Sample=rhizpot1:Type=capture:capture_class=c__Bacteriovoracia:capture_domain=d__Bacteria:capture_family=f__Bacteriovoracaceae:capture_genus=g__YD12-FULL-39-22:capture_order=o__Bacteriovoracales:capture_phylum=p__Bdellovibrionota:capture_species=s__YD12-FULL-39-22 sp001770205:heptad=MCP-38H],744bd10b-d42e-4023-a905-dc95bbc68bea_6@MCPsignal.25.168:5e-09[&&NHX:Sample=rhizpot3:Type=capture:besthit=91.6:bitscore=162.0:capture_class=c__Gammaproteobacteria:capture_domain=d__Bacteria:capture_family=f__Burkholderiaceae:capture_genus=g__Herbaspirillum:capture_order=o__Burkholderiales:capture_phylum=p__Proteobacteria:capture_species=s__Herbaspirillum chlorophenolicum:evalue=1.51e-51:gapopen=0.0:heptad=MCP-38H:length=143.0:mismatch=12.0:qcovhsp=100.0:qend=143.0:qstart=1.0:ref_name=RS_GCF_900102135.1_protein.faa_NZ_FMVJ01000018.1_21@PF00015_full_PFAM.366.534:scovhsp=85.1:send=160.0:sstart=18.0])0:5e-09[&&NHX:Sample_counter=rhizpot1--1||rhizpot3--1:Type_counter=capture--2:besthit_avg=91.6:besthit_max=91.6:besthit_min=91.6:besthit_std=0:besthit_sum=91.6:bitscore_avg=162.0:bitscore_max=162.0:bitscore_min=162.0:bitscore_std=0:bitscore_sum=162.0:capture_class_counter=c__Bacteriovoracia--1||c__Gammaproteobacteria--1:capture_domain_counter=d__Bacteria--2:capture_family_counter=f__Bacteriovoracaceae--1||f__Burkholderiaceae--1:capture_genus_counter=g__Herbaspirillum--1||g__YD12-FULL-39-22--1:capture_order_counter=o__Bacteriovoracales--1||o__Burkholderiales--1:capture_phylum_counter=p__Bdellovibrionota--1||p__Proteobacteria--1:capture_species_counter=s__Herbaspirillum chlorophenolicum--1||s__YD12-FULL-39-22 sp001770205--1:evalue_avg=1.51e-51:evalue_max=1.51e-51:evalue_min=1.51e-51:evalue_std=0:evalue_sum=1.51e-51:gapopen_avg=0.0:gapopen_max=0.0:gapopen_min=0.0:gapopen_std=0:gapopen_sum=0.0:gtdb_class_counter=:gtdb_domain_counter=:gtdb_family_counter=:gtdb_genus_counter=:gtdb_order_counter=:gtdb_phylum_counter=:gtdb_species_counter=:heptad_counter=MCP-38H--2:lbd_counter=:length_avg=143.0:length_max=143.0:length_min=143.0:length_std=0:length_sum=143.0:mismatch_avg=12.0:mismatch_max=12.0:mismatch_min=12.0:mismatch_std=0:mismatch_sum=12.0:name=N832654:qcovhsp_avg=100.0:qcovhsp_max=100.0:qcovhsp_min=100.0:qcovhsp_std=0:qcovhsp_sum=100.0:qend_avg=143.0:qend_max=143.0:qend_min=143.0:qend_std=0:qend_sum=143.0:qstart_avg=1.0:qstart_max=1.0:qstart_min=1.0:qstart_std=0:qstart_sum=1.0:ref_name_counter=RS_GCF_900102135.1_protein.faa_NZ_FMVJ01000018.1_21@PF00015_full_PFAM.366.534--1:scovhsp_avg=85.1:scovhsp_max=85.1:scovhsp_min=85.1:scovhsp_std=0:scovhsp_sum=85.1:send_avg=160.0:send_max=160.0:send_min=160.0:send_std=0:send_sum=160.0:sstart_avg=18.0:sstart_max=18.0:sstart_min=18.0:sstart_std=0:sstart_sum=18.0])0.951:0.0154957[&&NHX:Sample_counter=rhizpot1--1||rhizpot3--2:Type_counter=capture--3:besthit_avg=87.69999999999999:besthit_max=91.6:besthit_min=83.8:besthit_std=5.515432893255069:besthit_sum=175.39999999999998:bitscore_avg=153.5:bitscore_max=162.0:bitscore_min=145.0:bitscore_std=12.020815280171307:bitscore_sum=307.0:capture_class_counter=c__Bacteriovoracia--1||c__Gammaproteobacteria--2:capture_domain_counter=d__Bacteria--3:capture_family_counter=f__Bacteriovoracaceae--1||f__Burkholderiaceae--2:capture_genus_counter=g__Herbaspirillum--2||g__YD12-FULL-39-22--1:capture_order_counter=o__Bacteriovoracales--1||o__Burkholderiales--2:capture_phylum_counter=p__Bdellovibrionota--1||p__Proteobacteria--2:capture_species_counter=s__Herbaspirillum chlorophenolicum--2||s__YD12-FULL-39-22 sp001770205--1:evalue_avg=2.895000755e-45:evalue_max=5.79e-45:evalue_min=1.51e-51:evalue_std=4.0941471953388706e-45:evalue_sum=5.79000151e-45:gapopen_avg=0.0:gapopen_max=0.0:gapopen_min=0.0:gapopen_std=0.0:gapopen_sum=0.0:gtdb_class_counter=:gtdb_domain_counter=:gtdb_family_counter=:gtdb_genus_counter=:gtdb_order_counter=:gtdb_phylum_counter=:gtdb_species_counter=:heptad_counter=MCP-38H--3:lbd_counter=:length_avg=136.5:length_max=143.0:length_min=130.0:length_std=9.192388155425117:length_sum=273.0:mismatch_avg=16.5:mismatch_max=21.0:mismatch_min=12.0:mismatch_std=6.363961030678928:mismatch_sum=33.0:name=N832655:qcovhsp_avg=99.6:qcovhsp_max=100.0:qcovhsp_min=99.2:qcovhsp_std=0.565685424949236:qcovhsp_sum=199.2:qend_avg=136.5:qend_max=143.0:qend_min=130.0:qend_std=9.192388155425117:qend_sum=273.0:qstart_avg=1.0:qstart_max=1.0:qstart_min=1.0:qstart_std=0.0:qstart_sum=2.0:ref_name_counter=RS_GCF_004458765.1_protein.faa_NZ_SPJX01000184.1_69@PF00015_full_PFAM.361.537--1||RS_GCF_900102135.1_protein.faa_NZ_FMVJ01000018.1_21@PF00015_full_PFAM.366.534--1:scovhsp_avg=79.5:scovhsp_max=85.1:scovhsp_min=73.9:scovhsp_std=7.919595949289324:scovhsp_sum=159.0:send_avg=153.5:send_max=160.0:send_min=147.0:send_std=9.192388155425117:send_sum=307.0:sstart_avg=18.0:sstart_max=18.0:sstart_min=18.0:sstart_std=0.0:sstart_sum=36.0],((((b5ff1a45-d4db-408e-9998-0ee9d7fbee61_3@MCPsignal.359.500:0.0355914[&&NHX:Sample=rhizpot3:Type=capture:besthit=70.3:bitscore=162.0:capture_class=c__Desulfobacteria:capture_domain=d__Bacteria:capture_family=f__Desulfobacteraceae:capture_genus=g__NBML01:capture_order=o__Desulfobacterales:capture_phylum=p__Desulfobacterota:capture_species=s__NBML01 sp016743945:evalue=2.47e-51:gapopen=0.0:heptad=MCP-38H:length=138.0:mismatch=41.0:qcovhsp=97.9:qend=141.0:qstart=4.0:ref_name=RS_GCF_016743775.1_protein.faa_NZ_JAEQMY010000118.1_11@PF00015_full_PFAM.248.423:scovhsp=78.9:send=155.0:sstart=18.0],((((RS_GCF_900102135.1_protein.faa_NZ_FMVJ01000003.1_126@PF00015_full_PFAM.374.554:0.0360626[&&NHX:Type=GTDB:gtdb_class=c__Alphaproteobacteria:gtdb_domain=d__Bacteria:gtdb_family=f__Beijerinckiaceae:gtdb_genus=g__Microvirga:gtdb_order=o__Rhizobiales:gtdb_phylum=p__Proteobacteria:gtdb_species=s__Microvirga guangxiensis:heptad=MCP-38H:species=d__Bacteria_p__Proteobacteria_c__Alphaproteobacteria_o__Rhizobiales_f__Beijerinckiaceae_g__Microvirga_s__Microvirga guangxiensis],72b89f51-f442-4751-823a-b8d8be011040_6@MCPsignal.140.281:0.0408912[&&NHX:Sample=rhiztom3:Type=capture:besthit=76.6:bitscore=152.0:capture_class=c__Alphaproteobacteria:capture_domain=d__Bacteria:capture_family=f__Caulobacteraceae:capture_genus=g__Caulobacter:capture_order=o__Caulobacterales:capture_phylum=p__Proteobacteria:capture_species=s__Caulobacter segnis:evalue=2.18e-47:gapopen=0.0:heptad=MCP-38H:length=141.0:mismatch=33.0:qcovhsp=100.0:qend=141.0:qstart=1.0:ref_name=RS_GCF_003347665.1_protein.faa_NZ_QDGA01000002.1_202@PF00015_full_PFAM.430.605:scovhsp=80.6:send=154.0:sstart=14.0])0.956:0.0280386[&&NHX:Sample_counter=rhiztom3--1:Type_counter=GTDB--1||capture--1:besthit_avg=76.6:besthit_max=76.6:besthit_min=76.6:besthit_std=0:besthit_sum=76.6:bitscore_avg=152.0:bitscore_max=152.0:bitscore_min=152.0:bitscore_std=0:bitscore_sum=152.0:capture_class_counter=c__Alphaproteobacteria--1:capture_domain_counter=d__Bacteria--1:capture_family_counter=f__Caulobacteraceae--1:capture_genus_counter=g__Caulobacter--1:capture_order_counter=o__Caulobacterales--1:capture_phylum_counter=p__Proteobacteria--1:capture_species_counter=s__Caulobacter segnis--1:evalue_avg=2.18e-47:evalue_max=2.18e-47:evalue_min=2.18e-47:evalue_std=0:evalue_sum=2.18e-47:gapopen_avg=0.0:gapopen_max=0.0:gapopen_min=0.0:gapopen_std=0:gapopen_sum=0.0:gtdb_class_counter=c__Alphaproteobacteria--1:gtdb_domain_counter=d__Bacteria--1:gtdb_family_counter=f__Beijerinckiaceae--1:gtdb_genus_counter=g__Microvirga--1:gtdb_order_counter=o__Rhizobiales--1:gtdb_phylum_counter=p__Proteobacteria--1:gtdb_species_counter=s__Microvirga guangxiensis--1:heptad_counter=MCP-38H--2:lbd_counter=:lca_tree=s__Microvirga guangxiensis:length_avg=141.0:length_max=141.0:length_min=141.0:length_std=0:length_sum=141.0:mismatch_avg=33.0:mismatch_max=33.0:mismatch_min=33.0:mismatch_std=0:mismatch_sum=33.0:name=N832659:qcovhsp_avg=100.0:qcovhsp_max=100.0:qcovhsp_min=100.0:qcovhsp_std=0:qcovhsp_sum=100.0:qend_avg=141.0:qend_max=141.0:qend_min=141.0:qend_std=0:qend_sum=141.0:qstart_avg=1.0:qstart_max=1.0:qstart_min=1.0:qstart_std=0:qstart_sum=1.0:ref_name_counter=RS_GCF_003347665.1_protein.faa_NZ_QDGA01000002.1_202@PF00015_full_PFAM.430.605--1:scovhsp_avg=80.6:scovhsp_max=80.6:scovhsp_min=80.6:scovhsp_std=0:scovhsp_sum=80.6:send_avg=154.0:send_max=154.0:send_min=154.0:send_std=0:send_sum=154.0:sstart_avg=14.0:sstart_max=14.0:sstart_min=14.0:sstart_std=0:sstart_sum=14.0],((b706575b-46ab-4be6-98d7-df450a05d7ce_4@MCPsignal.1.286.366:0.0209678[&&NHX:Sample=rhiztom3:Type=capture:capture_class=c__Kiritimatiellae:capture_domain=d__Bacteria:capture_family=f__RZZM01:capture_genus=g__RZZM01:capture_order=o__RZYC01:capture_phylum=p__Verrucomicrobiota:capture_species=s__RZZM01 sp009929845:heptad=MCP-38H],(ddfc079d-5171-47a7-b217-0baf8a465597_5@MCPsignal.204.328:5e-09[&&NHX:Sample=rhiztom3:Type=capture:capture_class=c__Alphaproteobacteria:capture_domain=d__Bacteria:capture_family=f__Rhizobiaceae:capture_genus=g__Rhizobium:capture_order=o__Rhizobiales:capture_phylum=p__Proteobacteria:capture_species=s__Rhizobium sp002531825:heptad=MCP-38H],(RS_GCF_003075415.1_protein.faa_NZ_QDAH01000036.1_10@PF00015_full_PFAM.376.554:0.0149065[&&NHX:Type=GTDB:gtdb_class=c__Alphaproteobacteria:gtdb_domain=d__Bacteria:gtdb_family=f__Beijerinckiaceae:gtdb_genus=g__Microvirga:gtdb_order=o__Rhizobiales:gtdb_phylum=p__Proteobacteria:gtdb_species=s__Microvirga sp003075415:heptad=MCP-38H:species=d__Bacteria_p__Proteobacteria_c__Alphaproteobacteria_o__Rhizobiales_f__Beijerinckiaceae_g__Microvirga_s__Microvirga sp003075415],949c24f6-c975-4952-bb18-bc6f1ea40c8e_6@MCPsignal.164.324:0.0197325[&&NHX:Sample=rhiztom3:Type=capture:besthit=72.6:bitscore=184.0:capture_class=c__Alphaproteobacteria:capture_domain=d__Bacteria:capture_family=f__Rhizobiaceae:capture_genus=g__Rhizobium:capture_order=o__Rhizobiales:capture_phylum=p__Proteobacteria:capture_species=s__Rhizobium sp002531825:evalue=1.6e-59:gapopen=0.0:heptad=MCP-38H:length=157.0:mismatch=43.0:qcovhsp=98.1:qend=160.0:qstart=4.0:ref_name=RS_GCF_016743775.1_protein.faa_NZ_JAEQMY010000118.1_11@PF00015_full_PFAM.248.423:scovhsp=89.7:send=157.0:sstart=1.0])0:5e-09[&&NHX:Sample_counter=rhiztom3--1:Type_counter=GTDB--1||capture--1:besthit_avg=72.6:besthit_max=72.6:besthit_min=72.6:besthit_std=0:besthit_sum=72.6:bitscore_avg=184.0:bitscore_max=184.0:bitscore_min=184.0:bitscore_std=0:bitscore_sum=184.0:capture_class_counter=c__Alphaproteobacteria--1:capture_domain_counter=d__Bacteria--1:capture_family_counter=f__Rhizobiaceae--1:capture_genus_counter=g__Rhizobium--1:capture_order_counter=o__Rhizobiales--1:capture_phylum_counter=p__Proteobacteria--1:capture_species_counter=s__Rhizobium sp002531825--1:evalue_avg=1.6e-59:evalue_max=1.6e-59:evalue_min=1.6e-59:evalue_std=0:evalue_sum=1.6e-59:gapopen_avg=0.0:gapopen_max=0.0:gapopen_min=0.0:gapopen_std=0:gapopen_sum=0.0:gtdb_class_counter=c__Alphaproteobacteria--1:gtdb_domain_counter=d__Bacteria--1:gtdb_family_counter=f__Beijerinckiaceae--1:gtdb_genus_counter=g__Microvirga--1:gtdb_order_counter=o__Rhizobiales--1:gtdb_phylum_counter=p__Proteobacteria--1:gtdb_species_counter=s__Microvirga sp003075415--1:heptad_counter=MCP-38H--2:lbd_counter=:lca_tree=s__Microvirga sp003075415:length_avg=157.0:length_max=157.0:length_min=157.0:length_std=0:length_sum=157.0:mismatch_avg=43.0:mismatch_max=43.0:mismatch_min=43.0:mismatch_std=0:mismatch_sum=43.0:name=N832664:qcovhsp_avg=98.1:qcovhsp_max=98.1:qcovhsp_min=98.1:qcovhsp_std=0:qcovhsp_sum=98.1:qend_avg=160.0:qend_max=160.0:qend_min=160.0:qend_std=0:qend_sum=160.0:qstart_avg=4.0:qstart_max=4.0:qstart_min=4.0:qstart_std=0:qstart_sum=4.0:ref_name_counter=RS_GCF_016743775.1_protein.faa_NZ_JAEQMY010000118.1_11@PF00015_full_PFAM.248.423--1:scovhsp_avg=89.7:scovhsp_max=89.7:scovhsp_min=89.7:scovhsp_std=0:scovhsp_sum=89.7:send_avg=157.0:send_max=157.0:send_min=157.0:send_std=0:send_sum=157.0:sstart_avg=1.0:sstart_max=1.0:sstart_min=1.0:sstart_std=0:sstart_sum=1.0])0.641:0.00266655[&&NHX:Sample_counter=rhiztom3--2:Type_counter=GTDB--1||capture--2:besthit_avg=72.6:besthit_max=72.6:besthit_min=72.6:besthit_std=0:besthit_sum=72.6:bitscore_avg=184.0:bitscore_max=184.0:bitscore_min=184.0:bitscore_std=0:bitscore_sum=184.0:capture_class_counter=c__Alphaproteobacteria--2:capture_domain_counter=d__Bacteria--2:capture_family_counter=f__Rhizobiaceae--2:capture_genus_counter=g__Rhizobium--2:capture_order_counter=o__Rhizobiales--2:capture_phylum_counter=p__Proteobacteria--2:capture_species_counter=s__Rhizobium sp002531825--2:evalue_avg=1.6e-59:evalue_max=1.6e-59:evalue_min=1.6e-59:evalue_std=0:evalue_sum=1.6e-59:gapopen_avg=0.0:gapopen_max=0.0:gapopen_min=0.0:gapopen_std=0:gapopen_sum=0.0:gtdb_class_counter=c__Alphaproteobacteria--1:gtdb_domain_counter=d__Bacteria--1:gtdb_family_counter=f__Beijerinckiaceae--1:gtdb_genus_counter=g__Microvirga--1:gtdb_order_counter=o__Rhizobiales--1:gtdb_phylum_counter=p__Proteobacteria--1:gtdb_species_counter=s__Microvirga sp003075415--1:heptad_counter=MCP-38H--3:lbd_counter=:lca_tree=s__Microvirga sp003075415:length_avg=157.0:length_max=157.0:length_min=157.0:length_std=0:length_sum=157.0:mismatch_avg=43.0:mismatch_max=43.0:mismatch_min=43.0:mismatch_std=0:mismatch_sum=43.0:name=N832665:qcovhsp_avg=98.1:qcovhsp_max=98.1:qcovhsp_min=98.1:qcovhsp_std=0:qcovhsp_sum=98.1:qend_avg=160.0:qend_max=160.0:qend_min=160.0:qend_std=0:qend_sum=160.0:qstart_avg=4.0:qstart_max=4.0:qstart_min=4.0:qstart_std=0:qstart_sum=4.0:ref_name_counter=RS_GCF_016743775.1_protein.faa_NZ_JAEQMY010000118.1_11@PF00015_full_PFAM.248.423--1:scovhsp_avg=89.7:scovhsp_max=89.7:scovhsp_min=89.7:scovhsp_std=0:scovhsp_sum=89.7:send_avg=157.0:send_max=157.0:send_min=157.0:send_std=0:send_sum=157.0:sstart_avg=1.0:sstart_max=1.0:sstart_min=1.0:sstart_std=0:sstart_sum=1.0])0.797:0.0126886[&&NHX:Sample_counter=rhiztom3--3:Type_counter=GTDB--1||capture--3:besthit_avg=72.6:besthit_max=72.6:besthit_min=72.6:besthit_std=0:besthit_sum=72.6:bitscore_avg=184.0:bitscore_max=184.0:bitscore_min=184.0:bitscore_std=0:bitscore_sum=184.0:capture_class_counter=c__Alphaproteobacteria--2||c__Kiritimatiellae--1:capture_domain_counter=d__Bacteria--3:capture_family_counter=f__RZZM01--1||f__Rhizobiaceae--2:capture_genus_counter=g__RZZM01--1||g__Rhizobium--2:capture_order_counter=o__RZYC01--1||o__Rhizobiales--2:capture_phylum_counter=p__Proteobacteria--2||p__Verrucomicrobiota--1:capture_species_counter=s__RZZM01 sp009929845--1||s__Rhizobium sp002531825--2:evalue_avg=1.6e-59:evalue_max=1.6e-59:evalue_min=1.6e-59:evalue_std=0:evalue_sum=1.6e-59:gapopen_avg=0.0:gapopen_max=0.0:gapopen_min=0.0:gapopen_std=0:gapopen_sum=0.0:gtdb_class_counter=c__Alphaproteobacteria--1:gtdb_domain_counter=d__Bacteria--1:gtdb_family_counter=f__Beijerinckiaceae--1:gtdb_genus_counter=g__Microvirga--1:gtdb_order_counter=o__Rhizobiales--1:gtdb_phylum_counter=p__Proteobacteria--1:gtdb_species_counter=s__Microvirga sp003075415--1:heptad_counter=MCP-38H--4:lbd_counter=:lca_tree=s__Microvirga sp003075415:length_avg=157.0:length_max=157.0:length_min=157.0:length_std=0:length_sum=157.0:mismatch_avg=43.0:mismatch_max=43.0:mismatch_min=43.0:mismatch_std=0:mismatch_sum=43.0:name=N832666:qcovhsp_avg=98.1:qcovhsp_max=98.1:qcovhsp_min=98.1:qcovhsp_std=0:qcovhsp_sum=98.1:qend_avg=160.0:qend_max=160.0:qend_min=160.0:qend_std=0:qend_sum=160.0:qstart_avg=4.0:qstart_max=4.0:qstart_min=4.0:qstart_std=0:qstart_sum=4.0:ref_name_counter=RS_GCF_016743775.1_protein.faa_NZ_JAEQMY010000118.1_11@PF00015_full_PFAM.248.423--1:scovhsp_avg=89.7:scovhsp_max=89.7:scovhsp_min=89.7:scovhsp_std=0:scovhsp_sum=89.7:send_avg=157.0:send_max=157.0:send_min=157.0:send_std=0:send_sum=157.0:sstart_avg=1.0:sstart_max=1.0:sstart_min=1.0:sstart_std=0:sstart_sum=1.0],RS_GCF_004458765.1_protein.faa_NZ_SPJX01000664.1_36@PF00015_full_PFAM.370.545:0.0219618[&&NHX:Type=GTDB:gtdb_class=c__Alphaproteobacteria:gtdb_domain=d__Bacteria:gtdb_family=f__Beijerinckiaceae:gtdb_genus=g__Microvirga:gtdb_order=o__Rhizobiales:gtdb_phylum=p__Proteobacteria:gtdb_species=s__Microvirga pakistanensis:heptad=MCP-38H:species=d__Bacteria_p__Proteobacteria_c__Alphaproteobacteria_o__Rhizobiales_f__Beijerinckiaceae_g__Microvirga_s__Microvirga pakistanensis])0:5e-09[&&NHX:Sample_counter=rhiztom3--3:Type_counter=GTDB--2||capture--3:besthit_avg=72.6:besthit_max=72.6:besthit_min=72.6:besthit_std=0:besthit_sum=72.6:bitscore_avg=184.0:bitscore_max=184.0:bitscore_min=184.0:bitscore_std=0:bitscore_sum=184.0:capture_class_counter=c__Alphaproteobacteria--2||c__Kiritimatiellae--1:capture_domain_counter=d__Bacteria--3:capture_family_counter=f__RZZM01--1||f__Rhizobiaceae--2:capture_genus_counter=g__RZZM01--1||g__Rhizobium--2:capture_order_counter=o__RZYC01--1||o__Rhizobiales--2:capture_phylum_counter=p__Proteobacteria--2||p__Verrucomicrobiota--1:capture_species_counter=s__RZZM01 sp009929845--1||s__Rhizobium sp002531825--2:evalue_avg=1.6e-59:evalue_max=1.6e-59:evalue_min=1.6e-59:evalue_std=0:evalue_sum=1.6e-59:gapopen_avg=0.0:gapopen_max=0.0:gapopen_min=0.0:gapopen_std=0:gapopen_sum=0.0:gtdb_class_counter=c__Alphaproteobacteria--2:gtdb_domain_counter=d__Bacteria--2:gtdb_family_counter=f__Beijerinckiaceae--2:gtdb_genus_counter=g__Microvirga--2:gtdb_order_counter=o__Rhizobiales--2:gtdb_phylum_counter=p__Proteobacteria--2:gtdb_species_counter=s__Microvirga pakistanensis--1||s__Microvirga sp003075415--1:heptad_counter=MCP-38H--5:lbd_counter=:lca_tree=g__Microvirga:length_avg=157.0:length_max=157.0:length_min=157.0:length_std=0:length_sum=157.0:mismatch_avg=43.0:mismatch_max=43.0:mismatch_min=43.0:mismatch_std=0:mismatch_sum=43.0:name=N832668:qcovhsp_avg=98.1:qcovhsp_max=98.1:qcovhsp_min=98.1:qcovhsp_std=0:qcovhsp_sum=98.1:qend_avg=160.0:qend_max=160.0:qend_min=160.0:qend_std=0:qend_sum=160.0:qstart_avg=4.0:qstart_max=4.0:qstart_min=4.0:qstart_std=0:qstart_sum=4.0:ref_name_counter=RS_GCF_016743775.1_protein.faa_NZ_JAEQMY010000118.1_11@PF00015_full_PFAM.248.423--1:scovhsp_avg=89.7:scovhsp_max=89.7:scovhsp_min=89.7:scovhsp_std=0:scovhsp_sum=89.7:send_avg=157.0:send_max=157.0:send_min=157.0:send_std=0:send_sum=157.0:sstart_avg=1.0:sstart_max=1.0:sstart_min=1.0:sstart_std=0:sstart_sum=1.0])0.959:0.0256395[&&NHX:Sample_counter=rhiztom3--4:Type_counter=GTDB--3||capture--4:besthit_avg=74.6:besthit_max=76.6:besthit_min=72.6:besthit_std=2.8284271247461903:besthit_sum=149.2:bitscore_avg=168.0:bitscore_max=184.0:bitscore_min=152.0:bitscore_std=22.627416997969522:bitscore_sum=336.0:capture_class_counter=c__Alphaproteobacteria--3||c__Kiritimatiellae--1:capture_domain_counter=d__Bacteria--4:capture_family_counter=f__Caulobacteraceae--1||f__RZZM01--1||f__Rhizobiaceae--2:capture_genus_counter=g__Caulobacter--1||g__RZZM01--1||g__Rhizobium--2:capture_order_counter=o__Caulobacterales--1||o__RZYC01--1||o__Rhizobiales--2:capture_phylum_counter=p__Proteobacteria--3||p__Verrucomicrobiota--1:capture_species_counter=s__Caulobacter segnis--1||s__RZZM01 sp009929845--1||s__Rhizobium sp002531825--2:evalue_avg=1.0900000000008e-47:evalue_max=2.18e-47:evalue_min=1.6e-59:evalue_std=1.541492782985542e-47:evalue_sum=2.1800000000016e-47:gapopen_avg=0.0:gapopen_max=0.0:gapopen_min=0.0:gapopen_std=0.0:gapopen_sum=0.0:gtdb_class_counter=c__Alphaproteobacteria--3:gtdb_domain_counter=d__Bacteria--3:gtdb_family_counter=f__Beijerinckiaceae--3:gtdb_genus_counter=g__Microvirga--3:gtdb_order_counter=o__Rhizobiales--3:gtdb_phylum_counter=p__Proteobacteria--3:gtdb_species_counter=s__Microvirga guangxiensis--1||s__Microvirga pakistanensis--1||s__Microvirga sp003075415--1:heptad_counter=MCP-38H--7:lbd_counter=:lca_tree=g__Microvirga:length_avg=149.0:length_max=157.0:length_min=141.0:length_std=11.313708498984761:length_sum=298.0:mismatch_avg=38.0:mismatch_max=43.0:mismatch_min=33.0:mismatch_std=7.0710678118654755:mismatch_sum=76.0:name=N832669:qcovhsp_avg=99.05:qcovhsp_max=100.0:qcovhsp_min=98.1:qcovhsp_std=1.3435028842544443:qcovhsp_sum=198.1:qend_avg=150.5:qend_max=160.0:qend_min=141.0:qend_std=13.435028842544403:qend_sum=301.0:qstart_avg=2.5:qstart_max=4.0:qstart_min=1.0:qstart_std=2.1213203435596424:qstart_sum=5.0:ref_name_counter=RS_GCF_003347665.1_protein.faa_NZ_QDGA01000002.1_202@PF00015_full_PFAM.430.605--1||RS_GCF_016743775.1_protein.faa_NZ_JAEQMY010000118.1_11@PF00015_full_PFAM.248.423--1:scovhsp_avg=85.15:scovhsp_max=89.7:scovhsp_min=80.6:scovhsp_std=6.434671708797588:scovhsp_sum=170.3:send_avg=155.5:send_max=157.0:send_min=154.0:send_std=2.1213203435596424:send_sum=311.0:sstart_avg=7.5:sstart_max=14.0:sstart_min=1.0:sstart_std=9.192388155425117:sstart_sum=15.0],(((d0388179-316a-414a-9264-3f3dcd2609b1_1@MCPsignal.429.562:0.0242956[&&NHX:Sample=rhizpot1:Type=capture:besthit=72.2:bitscore=160.0:capture_class=c__Magnetococcia:capture_domain=d__Bacteria:capture_family=f__Magnetaquicoccaceae:capture_genus=g__HCHbin5:capture_order=o__Magnetococcales:capture_phylum=p__Proteobacteria:capture_species=s__HCHbin5 sp903913345:evalue=1.04e-50:gapopen=0.0:heptad=MCP-38H:length=133.0:mismatch=37.0:qcovhsp=100.0:qend=133.0:qstart=1.0:ref_name=RS_GCF_016743775.1_protein.faa_NZ_JAEQMY010000118.1_11@PF00015_full_PFAM.248.423:scovhsp=76.0:send=157.0:sstart=25.0],7b12c7c8-76b9-4c4c-8547-a46dc28a9813_6@MCPsignal.197.359:0.0956094[&&NHX:Sample=rhizpot2:Type=capture:capture_class=c__Acidobacteriae:capture_domain=d__Bacteria:capture_family=f__Bryobacteraceae:capture_genus=g__CAIVVT01:capture_order=o__Bryobacterales:capture_phylum=p__Acidobacteriota:capture_species=s__CAIVVT01 sp903909435:heptad=MCP-38H])0.78:0.0275842[&&NHX:Sample_counter=rhizpot1--1||rhizpot2--1:Type_counter=capture--2:besthit_avg=72.2:besthit_max=72.2:besthit_min=72.2:besthit_std=0:besthit_sum=72.2:bitscore_avg=160.0:bitscore_max=160.0:bitscore_min=160.0:bitscore_std=0:bitscore_sum=160.0:capture_class_counter=c__Acidobacteriae--1||c__Magnetococcia--1:capture_domain_counter=d__Bacteria--2:capture_family_counter=f__Bryobacteraceae--1||f__Magnetaquicoccaceae--1:capture_genus_counter=g__CAIVVT01--1||g__HCHbin5--1:capture_order_counter=o__Bryobacterales--1||o__Magnetococcales--1:capture_phylum_counter=p__Acidobacteriota--1||p__Proteobacteria--1:capture_species_counter=s__CAIVVT01 sp903909435--1||s__HCHbin5 sp903913345--1:evalue_avg=1.04e-50:evalue_max=1.04e-50:evalue_min=1.04e-50:evalue_std=0:evalue_sum=1.04e-50:gapopen_avg=0.0:gapopen_max=0.0:gapopen_min=0.0:gapopen_std=0:gapopen_sum=0.0:gtdb_class_counter=:gtdb_domain_counter=:gtdb_family_counter=:gtdb_genus_counter=:gtdb_order_counter=:gtdb_phylum_counter=:gtdb_species_counter=:heptad_counter=MCP-38H--2:lbd_counter=:length_avg=133.0:length_max=133.0:length_min=133.0:length_std=0:length_sum=133.0:mismatch_avg=37.0:mismatch_max=37.0:mismatch_min=37.0:mismatch_std=0:mismatch_sum=37.0:name=N832672:qcovhsp_avg=100.0:qcovhsp_max=100.0:qcovhsp_min=100.0:qcovhsp_std=0:qcovhsp_sum=100.0:qend_avg=133.0:qend_max=133.0:qend_min=133.0:qend_std=0:qend_sum=133.0:qstart_avg=1.0:qstart_max=1.0:qstart_min=1.0:qstart_std=0:qstart_sum=1.0:ref_name_counter=RS_GCF_016743775.1_protein.faa_NZ_JAEQMY010000118.1_11@PF00015_full_PFAM.248.423--1:scovhsp_avg=76.0:scovhsp_max=76.0:scovhsp_min=76.0:scovhsp_std=0:scovhsp_sum=76.0:send_avg=157.0:send_max=157.0:send_min=157.0:send_std=0:send_sum=157.0:sstart_avg=25.0:sstart_max=25.0:sstart_min=25.0:sstart_std=0:sstart_sum=25.0],abd002d2-6d6f-5a02-8c7c-756a36863cb6_1@MCPsignal.259.402:5e-09[&&NHX:Sample=rhizpot3:Type=capture:capture_class=c__Alphaproteobacteria:capture_domain=d__Bacteria:capture_family=f__Beijerinckiaceae:capture_genus=g__Microvirga:capture_order=o__Rhizobiales:capture_phylum=p__Proteobacteria:capture_species=s__Microvirga sp000739015:heptad=MCP-38H])0.788:0.00533048[&&NHX:Sample_counter=rhizpot1--1||rhizpot2--1||rhizpot3--1:Type_counter=capture--3:besthit_avg=72.2:besthit_max=72.2:besthit_min=72.2:besthit_std=0:besthit_sum=72.2:bitscore_avg=160.0:bitscore_max=160.0:bitscore_min=160.0:bitscore_std=0:bitscore_sum=160.0:capture_class_counter=c__Acidobacteriae--1||c__Alphaproteobacteria--1||c__Magnetococcia--1:capture_domain_counter=d__Bacteria--3:capture_family_counter=f__Beijerinckiaceae--1||f__Bryobacteraceae--1||f__Magnetaquicoccaceae--1:capture_genus_counter=g__CAIVVT01--1||g__HCHbin5--1||g__Microvirga--1:capture_order_counter=o__Bryobacterales--1||o__Magnetococcales--1||o__Rhizobiales--1:capture_phylum_counter=p__Acidobacteriota--1||p__Proteobacteria--2:capture_species_counter=s__CAIVVT01 sp903909435--1||s__HCHbin5 sp903913345--1||s__Microvirga sp000739015--1:evalue_avg=1.04e-50:evalue_max=1.04e-50:evalue_min=1.04e-50:evalue_std=0:evalue_sum=1.04e-50:gapopen_avg=0.0:gapopen_max=0.0:gapopen_min=0.0:gapopen_std=0:gapopen_sum=0.0:gtdb_class_counter=:gtdb_domain_counter=:gtdb_family_counter=:gtdb_genus_counter=:gtdb_order_counter=:gtdb_phylum_counter=:gtdb_species_counter=:heptad_counter=MCP-38H--3:lbd_counter=:length_avg=133.0:length_max=133.0:length_min=133.0:length_std=0:length_sum=133.0:mismatch_avg=37.0:mismatch_max=37.0:mismatch_min=37.0:mismatch_std=0:mismatch_sum=37.0:name=N832674:qcovhsp_avg=100.0:qcovhsp_max=100.0:qcovhsp_min=100.0:qcovhsp_std=0:qcovhsp_sum=100.0:qend_avg=133.0:qend_max=133.0:qend_min=133.0:qend_std=0:qend_sum=133.0:qstart_avg=1.0:qstart_max=1.0:qstart_min=1.0:qstart_std=0:qstart_sum=1.0:ref_name_counter=RS_GCF_016743775.1_protein.faa_NZ_JAEQMY010000118.1_11@PF00015_full_PFAM.248.423--1:scovhsp_avg=76.0:scovhsp_max=76.0:scovhsp_min=76.0:scovhsp_std=0:scovhsp_sum=76.0:send_avg=157.0:send_max=157.0:send_min=157.0:send_std=0:send_sum=157.0:sstart_avg=25.0:sstart_max=25.0:sstart_min=25.0:sstart_std=0:sstart_sum=25.0],RS_GCF_014699075.1_protein.faa_NZ_JACXAB010000037.1_9@PF00015_full_PFAM.370.550:0.00475078[&&NHX:Type=GTDB:gtdb_class=c__Alphaproteobacteria:gtdb_domain=d__Bacteria:gtdb_family=f__Beijerinckiaceae:gtdb_genus=g__Microvirga:gtdb_order=o__Rhizobiales:gtdb_phylum=p__Proteobacteria:gtdb_species=s__Microvirga sp014699075:heptad=MCP-38H:species=d__Bacteria_p__Proteobacteria_c__Alphaproteobacteria_o__Rhizobiales_f__Beijerinckiaceae_g__Microvirga_s__Microvirga sp014699075])0.971:0.0318849[&&NHX:Sample_counter=rhizpot1--1||rhizpot2--1||rhizpot3--1:Type_counter=GTDB--1||capture--3:besthit_avg=72.2:besthit_max=72.2:besthit_min=72.2:besthit_std=0:besthit_sum=72.2:bitscore_avg=160.0:bitscore_max=160.0:bitscore_min=160.0:bitscore_std=0:bitscore_sum=160.0:capture_class_counter=c__Acidobacteriae--1||c__Alphaproteobacteria--1||c__Magnetococcia--1:capture_domain_counter=d__Bacteria--3:capture_family_counter=f__Beijerinckiaceae--1||f__Bryobacteraceae--1||f__Magnetaquicoccaceae--1:capture_genus_counter=g__CAIVVT01--1||g__HCHbin5--1||g__Microvirga--1:capture_order_counter=o__Bryobacterales--1||o__Magnetococcales--1||o__Rhizobiales--1:capture_phylum_counter=p__Acidobacteriota--1||p__Proteobacteria--2:capture_species_counter=s__CAIVVT01 sp903909435--1||s__HCHbin5 sp903913345--1||s__Microvirga sp000739015--1:evalue_avg=1.04e-50:evalue_max=1.04e-50:evalue_min=1.04e-50:evalue_std=0:evalue_sum=1.04e-50:gapopen_avg=0.0:gapopen_max=0.0:gapopen_min=0.0:gapopen_std=0:gapopen_sum=0.0:gtdb_class_counter=c__Alphaproteobacteria--1:gtdb_domain_counter=d__Bacteria--1:gtdb_family_counter=f__Beijerinckiaceae--1:gtdb_genus_counter=g__Microvirga--1:gtdb_order_counter=o__Rhizobiales--1:gtdb_phylum_counter=p__Proteobacteria--1:gtdb_species_counter=s__Microvirga sp014699075--1:heptad_counter=MCP-38H--4:lbd_counter=:lca_tree=s__Microvirga sp014699075:length_avg=133.0:length_max=133.0:length_min=133.0:length_std=0:length_sum=133.0:mismatch_avg=37.0:mismatch_max=37.0:mismatch_min=37.0:mismatch_std=0:mismatch_sum=37.0:name=N832676:qcovhsp_avg=100.0:qcovhsp_max=100.0:qcovhsp_min=100.0:qcovhsp_std=0:qcovhsp_sum=100.0:qend_avg=133.0:qend_max=133.0:qend_min=133.0:qend_std=0:qend_sum=133.0:qstart_avg=1.0:qstart_max=1.0:qstart_min=1.0:qstart_std=0:qstart_sum=1.0:ref_name_counter=RS_GCF_016743775.1_protein.faa_NZ_JAEQMY010000118.1_11@PF00015_full_PFAM.248.423--1:scovhsp_avg=76.0:scovhsp_max=76.0:scovhsp_min=76.0:scovhsp_std=0:scovhsp_sum=76.0:send_avg=157.0:send_max=157.0:send_min=157.0:send_std=0:send_sum=157.0:sstart_avg=25.0:sstart_max=25.0:sstart_min=25.0:sstart_std=0:sstart_sum=25.0])0.311:0.00418113[&&NHX:Sample_counter=rhizpot1--1||rhizpot2--1||rhizpot3--1||rhiztom3--4:Type_counter=GTDB--4||capture--7:besthit_avg=73.8:besthit_max=76.6:besthit_min=72.2:besthit_std=2.433105012119285:besthit_sum=221.4:bitscore_avg=165.33333333333334:bitscore_max=184.0:bitscore_min=152.0:bitscore_std=16.653327995729065:bitscore_sum=496.0:capture_class_counter=c__Acidobacteriae--1||c__Alphaproteobacteria--4||c__Kiritimatiellae--1||c__Magnetococcia--1:capture_domain_counter=d__Bacteria--7:capture_family_counter=f__Beijerinckiaceae--1||f__Bryobacteraceae--1||f__Caulobacteraceae--1||f__Magnetaquicoccaceae--1||f__RZZM01--1||f__Rhizobiaceae--2:capture_genus_counter=g__CAIVVT01--1||g__Caulobacter--1||g__HCHbin5--1||g__Microvirga--1||g__RZZM01--1||g__Rhizobium--2:capture_order_counter=o__Bryobacterales--1||o__Caulobacterales--1||o__Magnetococcales--1||o__RZYC01--1||o__Rhizobiales--3:capture_phylum_counter=p__Acidobacteriota--1||p__Proteobacteria--5||p__Verrucomicrobiota--1:capture_species_counter=s__CAIVVT01 sp903909435--1||s__Caulobacter segnis--1||s__HCHbin5 sp903913345--1||s__Microvirga sp000739015--1||s__RZZM01 sp009929845--1||s__Rhizobium sp002531825--2:evalue_avg=7.270133333338666e-48:evalue_max=2.18e-47:evalue_min=1.6e-59:evalue_std=1.2583234721374986e-47:evalue_sum=2.1810400000016e-47:gapopen_avg=0.0:gapopen_max=0.0:gapopen_min=0.0:gapopen_std=0.0:gapopen_sum=0.0:gtdb_class_counter=c__Alphaproteobacteria--4:gtdb_domain_counter=d__Bacteria--4:gtdb_family_counter=f__Beijerinckiaceae--4:gtdb_genus_counter=g__Microvirga--4:gtdb_order_counter=o__Rhizobiales--4:gtdb_phylum_counter=p__Proteobacteria--4:gtdb_species_counter=s__Microvirga guangxiensis--1||s__Microvirga pakistanensis--1||s__Microvirga sp003075415--1||s__Microvirga sp014699075--1:heptad_counter=MCP-38H--11:lbd_counter=:lca_tree=g__Microvirga:length_avg=143.66666666666666:length_max=157.0:length_min=133.0:length_std=12.220201853215574:length_sum=431.0:mismatch_avg=37.666666666666664:mismatch_max=43.0:mismatch_min=33.0:mismatch_std=5.033222956847167:mismatch_sum=113.0:name=N832677:qcovhsp_avg=99.36666666666667:qcovhsp_max=100.0:qcovhsp_min=98.1:qcovhsp_std=1.0969655114602923:qcovhsp_sum=298.1:qend_avg=144.66666666666666:qend_max=160.0:qend_min=133.0:qend_std=13.868429375143148:qend_sum=434.0:qstart_avg=2.0:qstart_max=4.0:qstart_min=1.0:qstart_std=1.7320508075688772:qstart_sum=6.0:ref_name_counter=RS_GCF_003347665.1_protein.faa_NZ_QDGA01000002.1_202@PF00015_full_PFAM.430.605--1||RS_GCF_016743775.1_protein.faa_NZ_JAEQMY010000118.1_11@PF00015_full_PFAM.248.423--2:scovhsp_avg=82.1:scovhsp_max=89.7:scovhsp_min=76.0:scovhsp_std=6.972087205421346:scovhsp_sum=246.29999999999998:send_avg=156.0:send_max=157.0:send_min=154.0:send_std=1.7320508075688772:send_sum=468.0:sstart_avg=13.333333333333334:sstart_max=25.0:sstart_min=1.0:sstart_std=12.013880860626733:sstart_sum=40.0],702e1c4f-a510-594b-a0ca-2e8b7f3036e3_2@MCPsignal.20.144:0.0203031[&&NHX:Sample=rhizpot1:Type=capture:besthit=95.9:bitscore=124.0:capture_class=c__Actinomycetia:capture_domain=d__Bacteria:capture_family=f__Cellulomonadaceae:capture_genus=g__Cellulomonas:capture_order=o__Actinomycetales:capture_phylum=p__Actinobacteriota:capture_species=s__Cellulomonas persica:evalue=1.5e-36:gapopen=0.0:heptad=MCP-38H:length=123.0:mismatch=5.0:qcovhsp=99.2:qend=124.0:qstart=2.0:ref_name=RS_GCF_016892765.1_protein.faa_NZ_JAFEMD010000077.1_9@PF00015_full_PFAM.370.550:scovhsp=68.3:send=157.0:sstart=35.0])0:1.4e-08[&&NHX:Sample_counter=rhizpot1--2||rhizpot2--1||rhizpot3--1||rhiztom3--4:Type_counter=GTDB--4||capture--8:besthit_avg=79.325:besthit_max=95.9:besthit_min=72.2:besthit_std=11.227162004116034:besthit_sum=317.3:bitscore_avg=155.0:bitscore_max=184.0:bitscore_min=124.0:bitscore_std=24.73863375370596:bitscore_sum=620.0:capture_class_counter=c__Acidobacteriae--1||c__Actinomycetia--1||c__Alphaproteobacteria--4||c__Kiritimatiellae--1||c__Magnetococcia--1:capture_domain_counter=d__Bacteria--8:capture_family_counter=f__Beijerinckiaceae--1||f__Bryobacteraceae--1||f__Caulobacteraceae--1||f__Cellulomonadaceae--1||f__Magnetaquicoccaceae--1||f__RZZM01--1||f__Rhizobiaceae--2:capture_genus_counter=g__CAIVVT01--1||g__Caulobacter--1||g__Cellulomonas--1||g__HCHbin5--1||g__Microvirga--1||g__RZZM01--1||g__Rhizobium--2:capture_order_counter=o__Actinomycetales--1||o__Bryobacterales--1||o__Caulobacterales--1||o__Magnetococcales--1||o__RZYC01--1||o__Rhizobiales--3:capture_phylum_counter=p__Acidobacteriota--1||p__Actinobacteriota--1||p__Proteobacteria--5||p__Verrucomicrobiota--1:capture_species_counter=s__CAIVVT01 sp903909435--1||s__Caulobacter segnis--1||s__Cellulomonas persica--1||s__HCHbin5 sp903913345--1||s__Microvirga sp000739015--1||s__RZZM01 sp009929845--1||s__Rhizobium sp002531825--2:evalue_avg=3.7500000000545263e-37:evalue_max=1.5e-36:evalue_min=1.6e-59:evalue_std=7.49999999996365e-37:evalue_sum=1.5000000000218105e-36:gapopen_avg=0.0:gapopen_max=0.0:gapopen_min=0.0:gapopen_std=0.0:gapopen_sum=0.0:gtdb_class_counter=c__Alphaproteobacteria--4:gtdb_domain_counter=d__Bacteria--4:gtdb_family_counter=f__Beijerinckiaceae--4:gtdb_genus_counter=g__Microvirga--4:gtdb_order_counter=o__Rhizobiales--4:gtdb_phylum_counter=p__Proteobacteria--4:gtdb_species_counter=s__Microvirga guangxiensis--1||s__Microvirga pakistanensis--1||s__Microvirga sp003075415--1||s__Microvirga sp014699075--1:heptad_counter=MCP-38H--12:lbd_counter=:lca_tree=g__Microvirga:length_avg=138.5:length_max=157.0:length_min=123.0:length_std=14.364307617610162:length_sum=554.0:mismatch_avg=29.5:mismatch_max=43.0:mismatch_min=5.0:mismatch_std=16.842406795546374:mismatch_sum=118.0:name=N832679:qcovhsp_avg=99.325:qcovhsp_max=100.0:qcovhsp_min=98.1:qcovhsp_std=0.8995369179009115:qcovhsp_sum=397.3:qend_avg=139.5:qend_max=160.0:qend_min=124.0:qend_std=15.329709716755891:qend_sum=558.0:qstart_avg=2.0:qstart_max=4.0:qstart_min=1.0:qstart_std=1.4142135623730951:qstart_sum=8.0:ref_name_counter=RS_GCF_003347665.1_protein.faa_NZ_QDGA01000002.1_202@PF00015_full_PFAM.430.605--1||RS_GCF_016743775.1_protein.faa_NZ_JAEQMY010000118.1_11@PF00015_full_PFAM.248.423--2||RS_GCF_016892765.1_protein.faa_NZ_JAFEMD010000077.1_9@PF00015_full_PFAM.370.550--1:scovhsp_avg=78.64999999999999:scovhsp_max=89.7:scovhsp_min=68.3:scovhsp_std=8.945203556469059:scovhsp_sum=314.59999999999997:send_avg=156.25:send_max=157.0:send_min=154.0:send_std=1.5:send_sum=625.0:sstart_avg=18.75:sstart_max=35.0:sstart_min=1.0:sstart_std=14.614490525958589:sstart_sum=75.0])0.872:0.0126693[&&NHX:Sample_counter=rhizpot1--2||rhizpot2--1||rhizpot3--2||rhiztom3--4:Type_counter=GTDB--4||capture--9:besthit_avg=77.52000000000001:besthit_max=95.9:besthit_min=70.3:besthit_std=10.527440334668256:besthit_sum=387.6:bitscore_avg=156.4:bitscore_max=184.0:bitscore_min=124.0:bitscore_std=21.651789764358973:bitscore_sum=782.0:capture_class_counter=c__Acidobacteriae--1||c__Actinomycetia--1||c__Alphaproteobacteria--4||c__Desulfobacteria--1||c__Kiritimatiellae--1||c__Magnetococcia--1:capture_domain_counter=d__Bacteria--9:capture_family_counter=f__Beijerinckiaceae--1||f__Bryobacteraceae--1||f__Caulobacteraceae--1||f__Cellulomonadaceae--1||f__Desulfobacteraceae--1||f__Magnetaquicoccaceae--1||f__RZZM01--1||f__Rhizobiaceae--2:capture_genus_counter=g__CAIVVT01--1||g__Caulobacter--1||g__Cellulomonas--1||g__HCHbin5--1||g__Microvirga--1||g__NBML01--1||g__RZZM01--1||g__Rhizobium--2:capture_order_counter=o__Actinomycetales--1||o__Bryobacterales--1||o__Caulobacterales--1||o__Desulfobacterales--1||o__Magnetococcales--1||o__RZYC01--1||o__Rhizobiales--3:capture_phylum_counter=p__Acidobacteriota--1||p__Actinobacteriota--1||p__Desulfobacterota--1||p__Proteobacteria--5||p__Verrucomicrobiota--1:capture_species_counter=s__CAIVVT01 sp903909435--1||s__Caulobacter segnis--1||s__Cellulomonas persica--1||s__HCHbin5 sp903913345--1||s__Microvirga sp000739015--1||s__NBML01 sp016743945--1||s__RZZM01 sp009929845--1||s__Rhizobium sp002531825--2:evalue_avg=3.000000000043626e-37:evalue_max=1.5e-36:evalue_min=1.6e-59:evalue_std=6.7082039324749815e-37:evalue_sum=1.500000000021813e-36:gapopen_avg=0.0:gapopen_max=0.0:gapopen_min=0.0:gapopen_std=0.0:gapopen_sum=0.0:gtdb_class_counter=c__Alphaproteobacteria--4:gtdb_domain_counter=d__Bacteria--4:gtdb_family_counter=f__Beijerinckiaceae--4:gtdb_genus_counter=g__Microvirga--4:gtdb_order_counter=o__Rhizobiales--4:gtdb_phylum_counter=p__Proteobacteria--4:gtdb_species_counter=s__Microvirga guangxiensis--1||s__Microvirga pakistanensis--1||s__Microvirga sp003075415--1||s__Microvirga sp014699075--1:heptad_counter=MCP-38H--13:lbd_counter=:lca_tree=g__Microvirga:length_avg=138.4:length_max=157.0:length_min=123.0:length_std=12.441864811996632:length_sum=692.0:mismatch_avg=31.8:mismatch_max=43.0:mismatch_min=5.0:mismatch_std=15.466091943344964:mismatch_sum=159.0:name=N832680:qcovhsp_avg=99.03999999999999:qcovhsp_max=100.0:qcovhsp_min=97.9:qcovhsp_std=1.0064790112068904:qcovhsp_sum=495.2:qend_avg=139.8:qend_max=160.0:qend_min=124.0:qend_std=13.292855223765887:qend_sum=699.0:qstart_avg=2.4:qstart_max=4.0:qstart_min=1.0:qstart_std=1.5165750888103102:qstart_sum=12.0:ref_name_counter=RS_GCF_003347665.1_protein.faa_NZ_QDGA01000002.1_202@PF00015_full_PFAM.430.605--1||RS_GCF_016743775.1_protein.faa_NZ_JAEQMY010000118.1_11@PF00015_full_PFAM.248.423--3||RS_GCF_016892765.1_protein.faa_NZ_JAFEMD010000077.1_9@PF00015_full_PFAM.370.550--1:scovhsp_avg=78.70000000000002:scovhsp_max=89.7:scovhsp_min=68.3:scovhsp_std=7.7475802674125305:scovhsp_sum=393.50000000000006:send_avg=156.0:send_max=157.0:send_min=154.0:send_std=1.4142135623730951:send_sum=780.0:sstart_avg=18.6:sstart_max=35.0:sstart_min=1.0:sstart_std=12.660963628413123:sstart_sum=93.0],((RS_GCF_018069605.1_protein.faa_NZ_JAGPUP010000329.1_1@PF00015_full_PFAM.1.141:0.016397[&&NHX:Type=GTDB:gtdb_class=c__Alphaproteobacteria:gtdb_domain=d__Bacteria:gtdb_family=f__Beijerinckiaceae:gtdb_genus=g__Microvirga:gtdb_order=o__Rhizobiales:gtdb_phylum=p__Proteobacteria:gtdb_species=s__Microvirga sp018069605:heptad=MCP-38H:species=d__Bacteria_p__Proteobacteria_c__Alphaproteobacteria_o__Rhizobiales_f__Beijerinckiaceae_g__Microvirga_s__Microvirga sp018069605],RS_GCF_900102135.1_protein.faa_NZ_FMVJ01000002.1_640@PF00015_full_PFAM.368.543:0.0478815[&&NHX:Type=GTDB:gtdb_class=c__Alphaproteobacteria:gtdb_domain=d__Bacteria:gtdb_family=f__Beijerinckiaceae:gtdb_genus=g__Microvirga:gtdb_order=o__Rhizobiales:gtdb_phylum=p__Proteobacteria:gtdb_species=s__Microvirga guangxiensis:heptad=MCP-38H:species=d__Bacteria_p__Proteobacteria_c__Alphaproteobacteria_o__Rhizobiales_f__Beijerinckiaceae_g__Microvirga_s__Microvirga guangxiensis])0.756:0.00550636[&&NHX:Sample_counter=:Type_counter=GTDB--2:capture_class_counter=:capture_domain_counter=:capture_family_counter=:capture_genus_counter=:capture_order_counter=:capture_phylum_counter=:capture_species_counter=:evoltype=D:gtdb_class_counter=c__Alphaproteobacteria--2:gtdb_domain_counter=d__Bacteria--2:gtdb_family_counter=f__Beijerinckiaceae--2:gtdb_genus_counter=g__Microvirga--2:gtdb_order_counter=o__Rhizobiales--2:gtdb_phylum_counter=p__Proteobacteria--2:gtdb_species_counter=s__Microvirga guangxiensis--1||s__Microvirga sp018069605--1:heptad_counter=MCP-38H--2:lbd_counter=:lca=d__Bacteria:lca_tree=g__Microvirga:name=N832683:ref_name_counter=],55b9ee30-2591-511a-b327-a0170b592691_4@MCPsignal.24.143:5e-09[&&NHX:Sample=rhizpot2:Type=capture:besthit=79.0:bitscore=132.0:capture_class=c__Gammaproteobacteria:capture_domain=d__Bacteria:capture_family=f__Rhodanobacteraceae:capture_genus=g__Luteibacter:capture_order=o__Xanthomonadales:capture_phylum=p__Proteobacteria:capture_species=s__Luteibacter yeojuensis_B:evalue=7.14e-40:gapopen=0.0:heptad=MCP-38H:length=119.0:mismatch=25.0:qcovhsp=100.0:qend=119.0:qstart=1.0:ref_name=RS_GCF_003347665.1_protein.faa_NZ_QDGA01000002.1_202@PF00015_full_PFAM.430.605:scovhsp=68.0:send=155.0:sstart=37.0])0.743:0.00533901[&&NHX:Sample_counter=rhizpot2--1:Type_counter=GTDB--2||capture--1:besthit_avg=79.0:besthit_max=79.0:besthit_min=79.0:besthit_std=0:besthit_sum=79.0:bitscore_avg=132.0:bitscore_max=132.0:bitscore_min=132.0:bitscore_std=0:bitscore_sum=132.0:capture_class_counter=c__Gammaproteobacteria--1:capture_domain_counter=d__Bacteria--1:capture_family_counter=f__Rhodanobacteraceae--1:capture_genus_counter=g__Luteibacter--1:capture_order_counter=o__Xanthomonadales--1:capture_phylum_counter=p__Proteobacteria--1:capture_species_counter=s__Luteibacter yeojuensis_B--1:evalue_avg=7.14e-40:evalue_max=7.14e-40:evalue_min=7.14e-40:evalue_std=0:evalue_sum=7.14e-40:gapopen_avg=0.0:gapopen_max=0.0:gapopen_min=0.0:gapopen_std=0:gapopen_sum=0.0:gtdb_class_counter=c__Alphaproteobacteria--2:gtdb_domain_counter=d__Bacteria--2:gtdb_family_counter=f__Beijerinckiaceae--2:gtdb_genus_counter=g__Microvirga--2:gtdb_order_counter=o__Rhizobiales--2:gtdb_phylum_counter=p__Proteobacteria--2:gtdb_species_counter=s__Microvirga guangxiensis--1||s__Microvirga sp018069605--1:heptad_counter=MCP-38H--3:lbd_counter=:lca_tree=g__Microvirga:length_avg=119.0:length_max=119.0:length_min=119.0:length_std=0:length_sum=119.0:mismatch_avg=25.0:mismatch_max=25.0:mismatch_min=25.0:mismatch_std=0:mismatch_sum=25.0:name=N832685:qcovhsp_avg=100.0:qcovhsp_max=100.0:qcovhsp_min=100.0:qcovhsp_std=0:qcovhsp_sum=100.0:qend_avg=119.0:qend_max=119.0:qend_min=119.0:qend_std=0:qend_sum=119.0:qstart_avg=1.0:qstart_max=1.0:qstart_min=1.0:qstart_std=0:qstart_sum=1.0:ref_name_counter=RS_GCF_003347665.1_protein.faa_NZ_QDGA01000002.1_202@PF00015_full_PFAM.430.605--1:scovhsp_avg=68.0:scovhsp_max=68.0:scovhsp_min=68.0:scovhsp_std=0:scovhsp_sum=68.0:send_avg=155.0:send_max=155.0:send_min=155.0:send_std=0:send_sum=155.0:sstart_avg=37.0:sstart_max=37.0:sstart_min=37.0:sstart_std=0:sstart_sum=37.0])0.893:0.0201212[&&NHX:Sample_counter=rhizpot1--2||rhizpot2--2||rhizpot3--2||rhiztom3--4:Type_counter=GTDB--6||capture--10:besthit_avg=77.76666666666667:besthit_max=95.9:besthit_min=70.3:besthit_std=9.435394356711686:besthit_sum=466.6:bitscore_avg=152.33333333333334:bitscore_max=184.0:bitscore_min=124.0:bitscore_std=21.777664398797832:bitscore_sum=914.0:capture_class_counter=c__Acidobacteriae--1||c__Actinomycetia--1||c__Alphaproteobacteria--4||c__Desulfobacteria--1||c__Gammaproteobacteria--1||c__Kiritimatiellae--1||c__Magnetococcia--1:capture_domain_counter=d__Bacteria--10:capture_family_counter=f__Beijerinckiaceae--1||f__Bryobacteraceae--1||f__Caulobacteraceae--1||f__Cellulomonadaceae--1||f__Desulfobacteraceae--1||f__Magnetaquicoccaceae--1||f__RZZM01--1||f__Rhizobiaceae--2||f__Rhodanobacteraceae--1:capture_genus_counter=g__CAIVVT01--1||g__Caulobacter--1||g__Cellulomonas--1||g__HCHbin5--1||g__Luteibacter--1||g__Microvirga--1||g__NBML01--1||g__RZZM01--1||g__Rhizobium--2:capture_order_counter=o__Actinomycetales--1||o__Bryobacterales--1||o__Caulobacterales--1||o__Desulfobacterales--1||o__Magnetococcales--1||o__RZYC01--1||o__Rhizobiales--3||o__Xanthomonadales--1:capture_phylum_counter=p__Acidobacteriota--1||p__Actinobacteriota--1||p__Desulfobacterota--1||p__Proteobacteria--6||p__Verrucomicrobiota--1:capture_species_counter=s__CAIVVT01 sp903909435--1||s__Caulobacter segnis--1||s__Cellulomonas persica--1||s__HCHbin5 sp903913345--1||s__Luteibacter yeojuensis_B--1||s__Microvirga sp000739015--1||s__NBML01 sp016743945--1||s__RZZM01 sp009929845--1||s__Rhizobium sp002531825--2:evalue_avg=2.501190000036355e-37:evalue_max=1.5e-36:evalue_min=1.6e-59:evalue_std=6.123142044439421e-37:evalue_sum=1.500714000021813e-36:gapopen_avg=0.0:gapopen_max=0.0:gapopen_min=0.0:gapopen_std=0.0:gapopen_sum=0.0:gtdb_class_counter=c__Alphaproteobacteria--6:gtdb_domain_counter=d__Bacteria--6:gtdb_family_counter=f__Beijerinckiaceae--6:gtdb_genus_counter=g__Microvirga--6:gtdb_order_counter=o__Rhizobiales--6:gtdb_phylum_counter=p__Proteobacteria--6:gtdb_species_counter=s__Microvirga guangxiensis--2||s__Microvirga pakistanensis--1||s__Microvirga sp003075415--1||s__Microvirga sp014699075--1||s__Microvirga sp018069605--1:heptad_counter=MCP-38H--16:lbd_counter=:lca_tree=g__Microvirga:length_avg=135.16666666666666:length_max=157.0:length_min=119.0:length_std=13.658940905746196:length_sum=811.0:mismatch_avg=30.666666666666668:mismatch_max=43.0:mismatch_min=5.0:mismatch_std=14.109098719148104:mismatch_sum=184.0:name=N832686:qcovhsp_avg=99.2:qcovhsp_max=100.0:qcovhsp_min=97.9:qcovhsp_std=0.981835016690686:qcovhsp_sum=595.2:qend_avg=136.33333333333334:qend_max=160.0:qend_min=119.0:qend_std=14.610498508492675:qend_sum=818.0:qstart_avg=2.1666666666666665:qstart_max=4.0:qstart_min=1.0:qstart_std=1.4719601443879746:qstart_sum=13.0:ref_name_counter=RS_GCF_003347665.1_protein.faa_NZ_QDGA01000002.1_202@PF00015_full_PFAM.430.605--2||RS_GCF_016743775.1_protein.faa_NZ_JAEQMY010000118.1_11@PF00015_full_PFAM.248.423--3||RS_GCF_016892765.1_protein.faa_NZ_JAFEMD010000077.1_9@PF00015_full_PFAM.370.550--1:scovhsp_avg=76.91666666666667:scovhsp_max=89.7:scovhsp_min=68.0:scovhsp_std=8.191560697856465:scovhsp_sum=461.50000000000006:send_avg=155.83333333333334:send_max=157.0:send_min=154.0:send_std=1.3291601358251257:send_sum=935.0:sstart_avg=21.666666666666668:sstart_max=37.0:sstart_min=1.0:sstart_std=13.589211407093005:sstart_sum=130.0],(RS_GCF_900102135.1_protein.faa_NZ_FMVJ01000018.1_21@PF00015_full_PFAM.366.534:0.0582565[&&NHX:Type=GTDB:gtdb_class=c__Alphaproteobacteria:gtdb_domain=d__Bacteria:gtdb_family=f__Beijerinckiaceae:gtdb_genus=g__Microvirga:gtdb_order=o__Rhizobiales:gtdb_phylum=p__Proteobacteria:gtdb_species=s__Microvirga guangxiensis:heptad=MCP-38H:species=d__Bacteria_p__Proteobacteria_c__Alphaproteobacteria_o__Rhizobiales_f__Beijerinckiaceae_g__Microvirga_s__Microvirga guangxiensis],70783b16-d9de-4256-9e6c-822cc35010fa_3@MCPsignal.28.125:0.00942404[&&NHX:Sample=rhizpot1:Type=capture:capture_class=c__Gammaproteobacteria:capture_domain=d__Bacteria:capture_family=f__Rhodocyclaceae:capture_genus=g__Azonexus:capture_order=o__Burkholderiales:capture_phylum=p__Proteobacteria:capture_species=s__Azonexus sp002470165:heptad=MCP-38H])0.764:0.0103771[&&NHX:Sample_counter=rhizpot1--1:Type_counter=GTDB--1||capture--1:capture_class_counter=c__Gammaproteobacteria--1:capture_domain_counter=d__Bacteria--1:capture_family_counter=f__Rhodocyclaceae--1:capture_genus_counter=g__Azonexus--1:capture_order_counter=o__Burkholderiales--1:capture_phylum_counter=p__Proteobacteria--1:capture_species_counter=s__Azonexus sp002470165--1:gtdb_class_counter=c__Alphaproteobacteria--1:gtdb_domain_counter=d__Bacteria--1:gtdb_family_counter=f__Beijerinckiaceae--1:gtdb_genus_counter=g__Microvirga--1:gtdb_order_counter=o__Rhizobiales--1:gtdb_phylum_counter=p__Proteobacteria--1:gtdb_species_counter=s__Microvirga guangxiensis--1:heptad_counter=MCP-38H--2:lbd_counter=:lca_tree=s__Microvirga guangxiensis:name=N832689:ref_name_counter=])0.338:0.0040625[&&NHX:Sample_counter=rhizpot1--3||rhizpot2--2||rhizpot3--2||rhiztom3--4:Type_counter=GTDB--7||capture--11:besthit_avg=77.76666666666667:besthit_max=95.9:besthit_min=70.3:besthit_std=9.435394356711686:besthit_sum=466.6:bitscore_avg=152.33333333333334:bitscore_max=184.0:bitscore_min=124.0:bitscore_std=21.777664398797832:bitscore_sum=914.0:capture_class_counter=c__Acidobacteriae--1||c__Actinomycetia--1||c__Alphaproteobacteria--4||c__Desulfobacteria--1||c__Gammaproteobacteria--2||c__Kiritimatiellae--1||c__Magnetococcia--1:capture_domain_counter=d__Bacteria--11:capture_family_counter=f__Beijerinckiaceae--1||f__Bryobacteraceae--1||f__Caulobacteraceae--1||f__Cellulomonadaceae--1||f__Desulfobacteraceae--1||f__Magnetaquicoccaceae--1||f__RZZM01--1||f__Rhizobiaceae--2||f__Rhodanobacteraceae--1||f__Rhodocyclaceae--1:capture_genus_counter=g__Azonexus--1||g__CAIVVT01--1||g__Caulobacter--1||g__Cellulomonas--1||g__HCHbin5--1||g__Luteibacter--1||g__Microvirga--1||g__NBML01--1||g__RZZM01--1||g__Rhizobium--2:capture_order_counter=o__Actinomycetales--1||o__Bryobacterales--1||o__Burkholderiales--1||o__Caulobacterales--1||o__Desulfobacterales--1||o__Magnetococcales--1||o__RZYC01--1||o__Rhizobiales--3||o__Xanthomonadales--1:capture_phylum_counter=p__Acidobacteriota--1||p__Actinobacteriota--1||p__Desulfobacterota--1||p__Proteobacteria--7||p__Verrucomicrobiota--1:capture_species_counter=s__Azonexus sp002470165--1||s__CAIVVT01 sp903909435--1||s__Caulobacter segnis--1||s__Cellulomonas persica--1||s__HCHbin5 sp903913345--1||s__Luteibacter yeojuensis_B--1||s__Microvirga sp000739015--1||s__NBML01 sp016743945--1||s__RZZM01 sp009929845--1||s__Rhizobium sp002531825--2:evalue_avg=2.501190000036355e-37:evalue_max=1.5e-36:evalue_min=1.6e-59:evalue_std=6.123142044439421e-37:evalue_sum=1.500714000021813e-36:gapopen_avg=0.0:gapopen_max=0.0:gapopen_min=0.0:gapopen_std=0.0:gapopen_sum=0.0:gtdb_class_counter=c__Alphaproteobacteria--7:gtdb_domain_counter=d__Bacteria--7:gtdb_family_counter=f__Beijerinckiaceae--7:gtdb_genus_counter=g__Microvirga--7:gtdb_order_counter=o__Rhizobiales--7:gtdb_phylum_counter=p__Proteobacteria--7:gtdb_species_counter=s__Microvirga guangxiensis--3||s__Microvirga pakistanensis--1||s__Microvirga sp003075415--1||s__Microvirga sp014699075--1||s__Microvirga sp018069605--1:heptad_counter=MCP-38H--18:lbd_counter=:lca_tree=g__Microvirga:length_avg=135.16666666666666:length_max=157.0:length_min=119.0:length_std=13.658940905746194:length_sum=811.0:mismatch_avg=30.666666666666668:mismatch_max=43.0:mismatch_min=5.0:mismatch_std=14.109098719148104:mismatch_sum=184.0:name=N832690:qcovhsp_avg=99.2:qcovhsp_max=100.0:qcovhsp_min=97.9:qcovhsp_std=0.981835016690686:qcovhsp_sum=595.2:qend_avg=136.33333333333334:qend_max=160.0:qend_min=119.0:qend_std=14.610498508492675:qend_sum=818.0:qstart_avg=2.1666666666666665:qstart_max=4.0:qstart_min=1.0:qstart_std=1.4719601443879746:qstart_sum=13.0:ref_name_counter=RS_GCF_003347665.1_protein.faa_NZ_QDGA01000002.1_202@PF00015_full_PFAM.430.605--2||RS_GCF_016743775.1_protein.faa_NZ_JAEQMY010000118.1_11@PF00015_full_PFAM.248.423--3||RS_GCF_016892765.1_protein.faa_NZ_JAFEMD010000077.1_9@PF00015_full_PFAM.370.550--1:scovhsp_avg=76.91666666666667:scovhsp_max=89.7:scovhsp_min=68.0:scovhsp_std=8.191560697856465:scovhsp_sum=461.50000000000006:send_avg=155.83333333333334:send_max=157.0:send_min=154.0:send_std=1.3291601358251257:send_sum=935.0:sstart_avg=21.666666666666668:sstart_max=37.0:sstart_min=1.0:sstart_std=13.589211407093007:sstart_sum=130.0],(ac2df21f-23b7-4401-bed6-b2070a616902_5@MCPsignal.256.338:0.0107412[&&NHX:Sample=rhiztom1:Type=capture:capture_class=c__Alphaproteobacteria:capture_domain=d__Bacteria:capture_family=f__Beijerinckiaceae:capture_genus=g__Microvirga:capture_order=o__Rhizobiales:capture_phylum=p__Proteobacteria:capture_species=s__Microvirga sp014699075:heptad=MCP-38H],(feaf95aa-0c1f-4eae-8b88-84efb11edcae_6@MCPsignal.23.103:5e-09[&&NHX:Sample=rhizpot3:Type=capture:capture_class=c__Alphaproteobacteria:capture_domain=d__Bacteria:capture_family=f__Beijerinckiaceae:capture_genus=g__Microvirga:capture_order=o__Rhizobiales:capture_phylum=p__Proteobacteria:capture_species=s__Microvirga sp014699075:heptad=MCP-38H],e5dd2a4d-5daf-4c1a-bf62-f6eff42bd3cb_6@MCPsignal.245.343:5e-09[&&NHX:Sample=rhizpot1:Type=capture:besthit=78.4:bitscore=132.0:capture_class=c__Holophagae:capture_domain=d__Bacteria:capture_family=f__Holophagaceae:capture_genus=g__Geothrix:capture_order=o__Holophagales:capture_phylum=p__Acidobacteriota:capture_species=s__Geothrix sp016195985:evalue=3.13e-40:gapopen=0.0:heptad=MCP-38H:length=97.0:mismatch=21.0:qcovhsp=99.0:qend=98.0:qstart=2.0:ref_name=RS_GCF_016743775.1_protein.faa_NZ_JAEQMY010000118.1_11@PF00015_full_PFAM.248.423:scovhsp=55.4:send=123.0:sstart=27.0])0.34:5e-09[&&NHX:Sample_counter=rhizpot1--1||rhizpot3--1:Type_counter=capture--2:besthit_avg=78.4:besthit_max=78.4:besthit_min=78.4:besthit_std=0:besthit_sum=78.4:bitscore_avg=132.0:bitscore_max=132.0:bitscore_min=132.0:bitscore_std=0:bitscore_sum=132.0:capture_class_counter=c__Alphaproteobacteria--1||c__Holophagae--1:capture_domain_counter=d__Bacteria--2:capture_family_counter=f__Beijerinckiaceae--1||f__Holophagaceae--1:capture_genus_counter=g__Geothrix--1||g__Microvirga--1:capture_order_counter=o__Holophagales--1||o__Rhizobiales--1:capture_phylum_counter=p__Acidobacteriota--1||p__Proteobacteria--1:capture_species_counter=s__Geothrix sp016195985--1||s__Microvirga sp014699075--1:evalue_avg=3.13e-40:evalue_max=3.13e-40:evalue_min=3.13e-40:evalue_std=0:evalue_sum=3.13e-40:gapopen_avg=0.0:gapopen_max=0.0:gapopen_min=0.0:gapopen_std=0:gapopen_sum=0.0:gtdb_class_counter=:gtdb_domain_counter=:gtdb_family_counter=:gtdb_genus_counter=:gtdb_order_counter=:gtdb_phylum_counter=:gtdb_species_counter=:heptad_counter=MCP-38H--2:lbd_counter=:length_avg=97.0:length_max=97.0:length_min=97.0:length_std=0:length_sum=97.0:mismatch_avg=21.0:mismatch_max=21.0:mismatch_min=21.0:mismatch_std=0:mismatch_sum=21.0:name=N832694:qcovhsp_avg=99.0:qcovhsp_max=99.0:qcovhsp_min=99.0:qcovhsp_std=0:qcovhsp_sum=99.0:qend_avg=98.0:qend_max=98.0:qend_min=98.0:qend_std=0:qend_sum=98.0:qstart_avg=2.0:qstart_max=2.0:qstart_min=2.0:qstart_std=0:qstart_sum=2.0:ref_name_counter=RS_GCF_016743775.1_protein.faa_NZ_JAEQMY010000118.1_11@PF00015_full_PFAM.248.423--1:scovhsp_avg=55.4:scovhsp_max=55.4:scovhsp_min=55.4:scovhsp_std=0:scovhsp_sum=55.4:send_avg=123.0:send_max=123.0:send_min=123.0:send_std=0:send_sum=123.0:sstart_avg=27.0:sstart_max=27.0:sstart_min=27.0:sstart_std=0:sstart_sum=27.0])0.846:0.0169336[&&NHX:Sample_counter=rhizpot1--1||rhizpot3--1||rhiztom1--1:Type_counter=capture--3:besthit_avg=78.4:besthit_max=78.4:besthit_min=78.4:besthit_std=0:besthit_sum=78.4:bitscore_avg=132.0:bitscore_max=132.0:bitscore_min=132.0:bitscore_std=0:bitscore_sum=132.0:capture_class_counter=c__Alphaproteobacteria--2||c__Holophagae--1:capture_domain_counter=d__Bacteria--3:capture_family_counter=f__Beijerinckiaceae--2||f__Holophagaceae--1:capture_genus_counter=g__Geothrix--1||g__Microvirga--2:capture_order_counter=o__Holophagales--1||o__Rhizobiales--2:capture_phylum_counter=p__Acidobacteriota--1||p__Proteobacteria--2:capture_species_counter=s__Geothrix sp016195985--1||s__Microvirga sp014699075--2:evalue_avg=3.13e-40:evalue_max=3.13e-40:evalue_min=3.13e-40:evalue_std=0:evalue_sum=3.13e-40:gapopen_avg=0.0:gapopen_max=0.0:gapopen_min=0.0:gapopen_std=0:gapopen_sum=0.0:gtdb_class_counter=:gtdb_domain_counter=:gtdb_family_counter=:gtdb_genus_counter=:gtdb_order_counter=:gtdb_phylum_counter=:gtdb_species_counter=:heptad_counter=MCP-38H--3:lbd_counter=:length_avg=97.0:length_max=97.0:length_min=97.0:length_std=0:length_sum=97.0:mismatch_avg=21.0:mismatch_max=21.0:mismatch_min=21.0:mismatch_std=0:mismatch_sum=21.0:name=N832695:qcovhsp_avg=99.0:qcovhsp_max=99.0:qcovhsp_min=99.0:qcovhsp_std=0:qcovhsp_sum=99.0:qend_avg=98.0:qend_max=98.0:qend_min=98.0:qend_std=0:qend_sum=98.0:qstart_avg=2.0:qstart_max=2.0:qstart_min=2.0:qstart_std=0:qstart_sum=2.0:ref_name_counter=RS_GCF_016743775.1_protein.faa_NZ_JAEQMY010000118.1_11@PF00015_full_PFAM.248.423--1:scovhsp_avg=55.4:scovhsp_max=55.4:scovhsp_min=55.4:scovhsp_std=0:scovhsp_sum=55.4:send_avg=123.0:send_max=123.0:send_min=123.0:send_std=0:send_sum=123.0:sstart_avg=27.0:sstart_max=27.0:sstart_min=27.0:sstart_std=0:sstart_sum=27.0])0.846:0.0122885[&&NHX:Sample_counter=rhizpot1--4||rhizpot2--2||rhizpot3--3||rhiztom1--1||rhiztom3--4:Type_counter=GTDB--7||capture--14:besthit_avg=77.85714285714286:besthit_max=95.9:besthit_min=70.3:besthit_std=8.616622915979933:besthit_sum=545.0:bitscore_avg=149.42857142857142:bitscore_max=184.0:bitscore_min=124.0:bitscore_std=21.313979316066586:bitscore_sum=1046.0:capture_class_counter=c__Acidobacteriae--1||c__Actinomycetia--1||c__Alphaproteobacteria--6||c__Desulfobacteria--1||c__Gammaproteobacteria--2||c__Holophagae--1||c__Kiritimatiellae--1||c__Magnetococcia--1:capture_domain_counter=d__Bacteria--14:capture_family_counter=f__Beijerinckiaceae--3||f__Bryobacteraceae--1||f__Caulobacteraceae--1||f__Cellulomonadaceae--1||f__Desulfobacteraceae--1||f__Holophagaceae--1||f__Magnetaquicoccaceae--1||f__RZZM01--1||f__Rhizobiaceae--2||f__Rhodanobacteraceae--1||f__Rhodocyclaceae--1:capture_genus_counter=g__Azonexus--1||g__CAIVVT01--1||g__Caulobacter--1||g__Cellulomonas--1||g__Geothrix--1||g__HCHbin5--1||g__Luteibacter--1||g__Microvirga--3||g__NBML01--1||g__RZZM01--1||g__Rhizobium--2:capture_order_counter=o__Actinomycetales--1||o__Bryobacterales--1||o__Burkholderiales--1||o__Caulobacterales--1||o__Desulfobacterales--1||o__Holophagales--1||o__Magnetococcales--1||o__RZYC01--1||o__Rhizobiales--5||o__Xanthomonadales--1:capture_phylum_counter=p__Acidobacteriota--2||p__Actinobacteriota--1||p__Desulfobacterota--1||p__Proteobacteria--9||p__Verrucomicrobiota--1:capture_species_counter=s__Azonexus sp002470165--1||s__CAIVVT01 sp903909435--1||s__Caulobacter segnis--1||s__Cellulomonas persica--1||s__Geothrix sp016195985--1||s__HCHbin5 sp903913345--1||s__Luteibacter yeojuensis_B--1||s__Microvirga sp000739015--1||s__Microvirga sp014699075--2||s__NBML01 sp016743945--1||s__RZZM01 sp009929845--1||s__Rhizobium sp002531825--2:evalue_avg=2.144324285745447e-37:evalue_max=1.5e-36:evalue_min=1.6e-59:evalue_std=5.668820780953713e-37:evalue_sum=1.501027000021813e-36:gapopen_avg=0.0:gapopen_max=0.0:gapopen_min=0.0:gapopen_std=0.0:gapopen_sum=0.0:gtdb_class_counter=c__Alphaproteobacteria--7:gtdb_domain_counter=d__Bacteria--7:gtdb_family_counter=f__Beijerinckiaceae--7:gtdb_genus_counter=g__Microvirga--7:gtdb_order_counter=o__Rhizobiales--7:gtdb_phylum_counter=p__Proteobacteria--7:gtdb_species_counter=s__Microvirga guangxiensis--3||s__Microvirga pakistanensis--1||s__Microvirga sp003075415--1||s__Microvirga sp014699075--1||s__Microvirga sp018069605--1:heptad_counter=MCP-38H--21:lbd_counter=:lca_tree=g__Microvirga:length_avg=129.71428571428572:length_max=157.0:length_min=97.0:length_std=19.067549097129096:length_sum=908.0:mismatch_avg=29.285714285714285:mismatch_max=43.0:mismatch_min=5.0:mismatch_std=13.387983240133492:mismatch_sum=205.0:name=N832696:qcovhsp_avg=99.17142857142858:qcovhsp_max=100.0:qcovhsp_min=97.9:qcovhsp_std=0.8994707438530831:qcovhsp_sum=694.2:qend_avg=130.85714285714286:qend_max=160.0:qend_min=98.0:qend_std=19.692880028312867:qend_sum=916.0:qstart_avg=2.142857142857143:qstart_max=4.0:qstart_min=1.0:qstart_std=1.3451854182690985:qstart_sum=15.0:ref_name_counter=RS_GCF_003347665.1_protein.faa_NZ_QDGA01000002.1_202@PF00015_full_PFAM.430.605--2||RS_GCF_016743775.1_protein.faa_NZ_JAEQMY010000118.1_11@PF00015_full_PFAM.248.423--4||RS_GCF_016892765.1_protein.faa_NZ_JAFEMD010000077.1_9@PF00015_full_PFAM.370.550--1:scovhsp_avg=73.84285714285716:scovhsp_max=89.7:scovhsp_min=55.4:scovhsp_std=11.047904347711855:scovhsp_sum=516.9000000000001:send_avg=151.14285714285714:send_max=157.0:send_min=123.0:send_std=12.469009201864857:send_sum=1058.0:sstart_avg=22.428571428571427:sstart_max=37.0:sstart_min=1.0:sstart_std=12.567910763224768:sstart_sum=157.0])0:5e-09[&&NHX:Sample_counter=rhizpot1--5||rhizpot2--2||rhizpot3--5||rhiztom1--1||rhiztom3--4:Type_counter=GTDB--7||capture--17:besthit_avg=80.04444444444444:besthit_max=95.9:besthit_min=70.3:besthit_std=8.850156935206165:besthit_sum=720.4:bitscore_avg=150.33333333333334:bitscore_max=184.0:bitscore_min=124.0:bitscore_std=19.02629759044045:bitscore_sum=1353.0:capture_class_counter=c__Acidobacteriae--1||c__Actinomycetia--1||c__Alphaproteobacteria--6||c__Bacteriovoracia--1||c__Desulfobacteria--1||c__Gammaproteobacteria--4||c__Holophagae--1||c__Kiritimatiellae--1||c__Magnetococcia--1:capture_domain_counter=d__Bacteria--17:capture_family_counter=f__Bacteriovoracaceae--1||f__Beijerinckiaceae--3||f__Bryobacteraceae--1||f__Burkholderiaceae--2||f__Caulobacteraceae--1||f__Cellulomonadaceae--1||f__Desulfobacteraceae--1||f__Holophagaceae--1||f__Magnetaquicoccaceae--1||f__RZZM01--1||f__Rhizobiaceae--2||f__Rhodanobacteraceae--1||f__Rhodocyclaceae--1:capture_genus_counter=g__Azonexus--1||g__CAIVVT01--1||g__Caulobacter--1||g__Cellulomonas--1||g__Geothrix--1||g__HCHbin5--1||g__Herbaspirillum--2||g__Luteibacter--1||g__Microvirga--3||g__NBML01--1||g__RZZM01--1||g__Rhizobium--2||g__YD12-FULL-39-22--1:capture_order_counter=o__Actinomycetales--1||o__Bacteriovoracales--1||o__Bryobacterales--1||o__Burkholderiales--3||o__Caulobacterales--1||o__Desulfobacterales--1||o__Holophagales--1||o__Magnetococcales--1||o__RZYC01--1||o__Rhizobiales--5||o__Xanthomonadales--1:capture_phylum_counter=p__Acidobacteriota--2||p__Actinobacteriota--1||p__Bdellovibrionota--1||p__Desulfobacterota--1||p__Proteobacteria--11||p__Verrucomicrobiota--1:capture_species_counter=s__Azonexus sp002470165--1||s__CAIVVT01 sp903909435--1||s__Caulobacter segnis--1||s__Cellulomonas persica--1||s__Geothrix sp016195985--1||s__HCHbin5 sp903913345--1||s__Herbaspirillum chlorophenolicum--2||s__Luteibacter yeojuensis_B--1||s__Microvirga sp000739015--1||s__Microvirga sp014699075--2||s__NBML01 sp016743945--1||s__RZZM01 sp009929845--1||s__Rhizobium sp002531825--2||s__YD12-FULL-39-22 sp001770205--1:evalue_avg=1.6678077842353492e-37:evalue_max=1.5e-36:evalue_min=1.6e-59:evalue_std=4.999572675865606e-37:evalue_sum=1.5010270058118143e-36:gapopen_avg=0.0:gapopen_max=0.0:gapopen_min=0.0:gapopen_std=0.0:gapopen_sum=0.0:gtdb_class_counter=c__Alphaproteobacteria--7:gtdb_domain_counter=d__Bacteria--7:gtdb_family_counter=f__Beijerinckiaceae--7:gtdb_genus_counter=g__Microvirga--7:gtdb_order_counter=o__Rhizobiales--7:gtdb_phylum_counter=p__Proteobacteria--7:gtdb_species_counter=s__Microvirga guangxiensis--3||s__Microvirga pakistanensis--1||s__Microvirga sp003075415--1||s__Microvirga sp014699075--1||s__Microvirga sp018069605--1:heptad_counter=MCP-38H--24:lbd_counter=:lca_tree=g__Microvirga:length_avg=131.22222222222223:length_max=157.0:length_min=97.0:length_std=17.09369604399366:length_sum=1181.0:mismatch_avg=26.444444444444443:mismatch_max=43.0:mismatch_min=5.0:mismatch_std=13.087313619600387:mismatch_sum=238.0:name=N832697:qcovhsp_avg=99.26666666666668:qcovhsp_max=100.0:qcovhsp_min=97.9:qcovhsp_std=0.826135582092915:qcovhsp_sum=893.4000000000001:qend_avg=132.11111111111111:qend_max=160.0:qend_min=98.0:qend_std=17.538845774768394:qend_sum=1189.0:qstart_avg=1.8888888888888888:qstart_max=4.0:qstart_min=1.0:qstart_std=1.2692955176439846:qstart_sum=17.0:ref_name_counter=RS_GCF_003347665.1_protein.faa_NZ_QDGA01000002.1_202@PF00015_full_PFAM.430.605--2||RS_GCF_004458765.1_protein.faa_NZ_SPJX01000184.1_69@PF00015_full_PFAM.361.537--1||RS_GCF_016743775.1_protein.faa_NZ_JAEQMY010000118.1_11@PF00015_full_PFAM.248.423--4||RS_GCF_016892765.1_protein.faa_NZ_JAFEMD010000077.1_9@PF00015_full_PFAM.370.550--1||RS_GCF_900102135.1_protein.faa_NZ_FMVJ01000018.1_21@PF00015_full_PFAM.366.534--1:scovhsp_avg=75.10000000000001:scovhsp_max=89.7:scovhsp_min=55.4:scovhsp_std=10.276429340972477:scovhsp_sum=675.9000000000001:send_avg=151.66666666666666:send_max=160.0:send_min=123.0:send_std=11.324751652906127:send_sum=1365.0:sstart_avg=21.444444444444443:sstart_max=37.0:sstart_min=1.0:sstart_std=11.057928276932246:sstart_sum=193.0])0.086:0.00468914[&&NHX:Sample_counter=rhizpot1--5||rhizpot2--2||rhizpot3--5||rhiztom1--2||rhiztom3--9:Type_counter=GTDB--8||capture--23:besthit_avg=80.86666666666666:besthit_max=95.9:besthit_min=70.3:besthit_std=7.350672142898293:besthit_sum=1213.0:bitscore_avg=163.6:bitscore_max=211.0:bitscore_min=124.0:bitscore_std=28.51515887583805:bitscore_sum=2454.0:capture_class_counter=c__Acidobacteriae--1||c__Actinomycetia--1||c__Alphaproteobacteria--8||c__Bacteriovoracia--1||c__Desulfobacteria--1||c__Gammaproteobacteria--8||c__Holophagae--1||c__Kiritimatiellae--1||c__Magnetococcia--1:capture_domain_counter=d__Bacteria--23:capture_family_counter=f__Bacteriovoracaceae--1||f__Beijerinckiaceae--3||f__Bryobacteraceae--1||f__Burkholderiaceae--3||f__Caulobacteraceae--1||f__Cellulomonadaceae--1||f__Desulfobacteraceae--1||f__Holophagaceae--1||f__Magnetaquicoccaceae--1||f__Magnetospirillaceae--1||f__Pseudomonadaceae--3||f__RZZM01--1||f__Rhizobiaceae--2||f__Rhodanobacteraceae--1||f__Rhodocyclaceae--1||f__Xanthobacteraceae--1:capture_genus_counter=g__Azonexus--1||g__Bradyrhizobium--1||g__CAIVVT01--1||g__Caulobacter--1||g__Cellulomonas--1||g__Geothrix--1||g__HCHbin5--1||g__Herbaspirillum--2||g__Luteibacter--1||g__Magnetospirillum--1||g__Microvirga--3||g__NBML01--1||g__Pseudomonas_E--3||g__RZZM01--1||g__Rhizobium--2||g__Undibacterium--1||g__YD12-FULL-39-22--1:capture_order_counter=o__Actinomycetales--1||o__Bacteriovoracales--1||o__Bryobacterales--1||o__Burkholderiales--4||o__Caulobacterales--1||o__Desulfobacterales--1||o__Holophagales--1||o__Magnetococcales--1||o__Pseudomonadales--3||o__RZYC01--1||o__Rhizobiales--6||o__Rhodospirillales--1||o__Xanthomonadales--1:capture_phylum_counter=p__Acidobacteriota--2||p__Actinobacteriota--1||p__Bdellovibrionota--1||p__Desulfobacterota--1||p__Proteobacteria--17||p__Verrucomicrobiota--1:capture_species_counter=s__Azonexus sp002470165--1||s__Bradyrhizobium sp000239795--1||s__CAIVVT01 sp903909435--1||s__Caulobacter segnis--1||s__Cellulomonas persica--1||s__Geothrix sp016195985--1||s__HCHbin5 sp903913345--1||s__Herbaspirillum chlorophenolicum--2||s__Luteibacter yeojuensis_B--1||s__Magnetospirillum sp002435715--1||s__Microvirga sp000739015--1||s__Microvirga sp014699075--2||s__NBML01 sp016743945--1||s__Pseudomonas_E entomophila--1||s__Pseudomonas_E fluorescens_X--1||s__Pseudomonas_E sp012844475--1||s__RZZM01 sp009929845--1||s__Rhizobium sp002531825--2||s__Undibacterium sp014284235--1||s__YD12-FULL-39-22 sp001770205--1:evalue_avg=1.0006899638745485e-37:evalue_max=1.5e-36:evalue_min=3.8e-70:evalue_std=3.872792963425525e-37:evalue_sum=1.5010349458118226e-36:gapopen_avg=0.06666666666666667:gapopen_max=1.0:gapopen_min=0.0:gapopen_std=0.25819888974716115:gapopen_sum=1.0:gtdb_class_counter=c__Alphaproteobacteria--8:gtdb_domain_counter=d__Bacteria--8:gtdb_family_counter=f__Beijerinckiaceae--8:gtdb_genus_counter=g__Microvirga--8:gtdb_order_counter=o__Rhizobiales--8:gtdb_phylum_counter=p__Proteobacteria--8:gtdb_species_counter=s__Microvirga flocculans--1||s__Microvirga guangxiensis--3||s__Microvirga pakistanensis--1||s__Microvirga sp003075415--1||s__Microvirga sp014699075--1||s__Microvirga sp018069605--1:heptad_counter=MCP-38H--31:lbd_counter=:lca_tree=g__Microvirga:length_avg=133.6:length_max=158.0:length_min=97.0:length_std=19.375241933973363:length_sum=2004.0:mismatch_avg=25.733333333333334:mismatch_max=43.0:mismatch_min=5.0:mismatch_std=11.099978549957823:mismatch_sum=386.0:name=N832698:qcovhsp_avg=98.97333333333334:qcovhsp_max=100.0:qcovhsp_min=96.3:qcovhsp_std=1.1048378463225583:qcovhsp_sum=1484.6000000000001:qend_avg=134.73333333333332:qend_max=160.0:qend_min=98.0:qend_std=19.937282615623378:qend_sum=2021.0:qstart_avg=2.2:qstart_max=5.0:qstart_min=1.0:qstart_std=1.3732131246511905:qstart_sum=33.0:ref_name_counter=RS_GCF_003347665.1_protein.faa_NZ_QDGA01000002.1_202@PF00015_full_PFAM.430.605--2||RS_GCF_004458765.1_protein.faa_NZ_SPJX01000184.1_69@PF00015_full_PFAM.361.537--1||RS_GCF_016743775.1_protein.faa_NZ_JAEQMY010000118.1_11@PF00015_full_PFAM.248.423--10||RS_GCF_016892765.1_protein.faa_NZ_JAFEMD010000077.1_9@PF00015_full_PFAM.370.550--1||RS_GCF_900102135.1_protein.faa_NZ_FMVJ01000018.1_21@PF00015_full_PFAM.366.534--1:scovhsp_avg=76.41333333333333:scovhsp_max=90.3:scovhsp_min=55.4:scovhsp_std=11.324995532428426:scovhsp_sum=1146.1999999999998:send_avg=153.13333333333333:send_max=160.0:send_min=123.0:send_std=9.203001580747344:send_sum=2297.0:sstart_avg=20.533333333333335:sstart_max=47.0:sstart_min=1.0:sstart_std=14.980304529932756:sstart_sum=308.0],(((835adc53-35b3-4bc9-a538-0c3cf6352fff_3@MCPsignal.53.202:5e-09[&&NHX:Sample=rhizpot3:Type=capture:besthit=94.6:bitscore=165.0:capture_class=c__Gammaproteobacteria:capture_domain=d__Bacteria:capture_family=f__Pseudomonadaceae:capture_genus=g__Pseudomonas_E:capture_order=o__Pseudomonadales:capture_phylum=p__Proteobacteria:capture_species=s__Pseudomonas_E azotoformans:evalue=3.39e-52:gapopen=0.0:heptad=MCP-38H:length=149.0:mismatch=8.0:qcovhsp=100.0:qend=149.0:qstart=1.0:ref_name=RS_GCF_016892765.1_protein.faa_NZ_JAFEMD010000077.1_9@PF00015_full_PFAM.370.550:scovhsp=82.8:send=155.0:sstart=7.0],(RS_GCF_016864375.1_protein.faa_NZ_CP069354.1_352@PF00015_full_PFAM.462.641:5e-09[&&NHX:Type=GTDB:gtdb_class=c__Alphaproteobacteria:gtdb_domain=d__Bacteria:gtdb_family=f__Beijerinckiaceae:gtdb_genus=g__Microvirga:gtdb_order=o__Rhizobiales:gtdb_phylum=p__Proteobacteria:gtdb_species=s__Microvirga sp016864375:heptad=MCP-38H:species=d__Bacteria_p__Proteobacteria_c__Alphaproteobacteria_o__Rhizobiales_f__Beijerinckiaceae_g__Microvirga_s__Microvirga sp016864375],RS_GCF_016864375.1_protein.faa_NZ_CP069354.1_2330@PF00015_full_PFAM.369.545:0.00426854[&&NHX:Type=GTDB:gtdb_class=c__Alphaproteobacteria:gtdb_domain=d__Bacteria:gtdb_family=f__Beijerinckiaceae:gtdb_genus=g__Microvirga:gtdb_order=o__Rhizobiales:gtdb_phylum=p__Proteobacteria:gtdb_species=s__Microvirga sp016864375:heptad=MCP-38H:species=d__Bacteria_p__Proteobacteria_c__Alphaproteobacteria_o__Rhizobiales_f__Beijerinckiaceae_g__Microvirga_s__Microvirga sp016864375])0.983:0.0218515[&&NHX:Sample_counter=:Type_counter=GTDB--2:capture_class_counter=:capture_domain_counter=:capture_family_counter=:capture_genus_counter=:capture_order_counter=:capture_phylum_counter=:capture_species_counter=:evoltype=D:gtdb_class_counter=c__Alphaproteobacteria--2:gtdb_domain_counter=d__Bacteria--2:gtdb_family_counter=f__Beijerinckiaceae--2:gtdb_genus_counter=g__Microvirga--2:gtdb_order_counter=o__Rhizobiales--2:gtdb_phylum_counter=p__Proteobacteria--2:gtdb_species_counter=s__Microvirga sp016864375--2:heptad_counter=MCP-38H--2:lbd_counter=:lca=d__Bacteria:lca_tree=s__Microvirga sp016864375:name=N832702:ref_name_counter=])0.898:0.0054207[&&NHX:Sample_counter=rhizpot3--1:Type_counter=GTDB--2||capture--1:besthit_avg=94.6:besthit_max=94.6:besthit_min=94.6:besthit_std=0:besthit_sum=94.6:bitscore_avg=165.0:bitscore_max=165.0:bitscore_min=165.0:bitscore_std=0:bitscore_sum=165.0:capture_class_counter=c__Gammaproteobacteria--1:capture_domain_counter=d__Bacteria--1:capture_family_counter=f__Pseudomonadaceae--1:capture_genus_counter=g__Pseudomonas_E--1:capture_order_counter=o__Pseudomonadales--1:capture_phylum_counter=p__Proteobacteria--1:capture_species_counter=s__Pseudomonas_E azotoformans--1:evalue_avg=3.39e-52:evalue_max=3.39e-52:evalue_min=3.39e-52:evalue_std=0:evalue_sum=3.39e-52:gapopen_avg=0.0:gapopen_max=0.0:gapopen_min=0.0:gapopen_std=0:gapopen_sum=0.0:gtdb_class_counter=c__Alphaproteobacteria--2:gtdb_domain_counter=d__Bacteria--2:gtdb_family_counter=f__Beijerinckiaceae--2:gtdb_genus_counter=g__Microvirga--2:gtdb_order_counter=o__Rhizobiales--2:gtdb_phylum_counter=p__Proteobacteria--2:gtdb_species_counter=s__Microvirga sp016864375--2:heptad_counter=MCP-38H--3:lbd_counter=:lca_tree=s__Microvirga sp016864375:length_avg=149.0:length_max=149.0:length_min=149.0:length_std=0:length_sum=149.0:mismatch_avg=8.0:mismatch_max=8.0:mismatch_min=8.0:mismatch_std=0:mismatch_sum=8.0:name=N832703:qcovhsp_avg=100.0:qcovhsp_max=100.0:qcovhsp_min=100.0:qcovhsp_std=0:qcovhsp_sum=100.0:qend_avg=149.0:qend_max=149.0:qend_min=149.0:qend_std=0:qend_sum=149.0:qstart_avg=1.0:qstart_max=1.0:qstart_min=1.0:qstart_std=0:qstart_sum=1.0:ref_name_counter=RS_GCF_016892765.1_protein.faa_NZ_JAFEMD010000077.1_9@PF00015_full_PFAM.370.550--1:scovhsp_avg=82.8:scovhsp_max=82.8:scovhsp_min=82.8:scovhsp_std=0:scovhsp_sum=82.8:send_avg=155.0:send_max=155.0:send_min=155.0:send_std=0:send_sum=155.0:sstart_avg=7.0:sstart_max=7.0:sstart_min=7.0:sstart_std=0:sstart_sum=7.0],(a7d96166-6bf3-4bba-8767-f3852b589514_5@MCPsignal.265.390:7e-09[&&NHX:Sample=rhizpot1:Type=capture:capture_class=c__Myxococcia:capture_domain=d__Bacteria:capture_family=f__Myxococcaceae:capture_genus=g__Melittangium:capture_order=o__Myxococcales:capture_phylum=p__Myxococcota:capture_species=s__Melittangium primigenium:heptad=MCP-38H],9d5ee488-8219-40ee-a3ba-d4975d441492_4@MCPsignal.25.147:0.0110496[&&NHX:Sample=rhizpot2:Type=capture:besthit=77.9:bitscore=137.0:capture_class=c__Gammaproteobacteria:capture_domain=d__Bacteria:capture_family=f__Enterobacteriaceae:capture_genus=g__Pectobacterium:capture_order=o__Enterobacterales:capture_phylum=p__Proteobacteria:capture_species=s__Pectobacterium polaris:evalue=1.22e-41:gapopen=0.0:heptad=MCP-38H:length=122.0:mismatch=27.0:qcovhsp=100.0:qend=122.0:qstart=1.0:ref_name=RS_GCF_003347665.1_protein.faa_NZ_QDGA01000002.1_202@PF00015_full_PFAM.430.605:scovhsp=69.7:send=157.0:sstart=36.0])0.338:0.00643308[&&NHX:Sample_counter=rhizpot1--1||rhizpot2--1:Type_counter=capture--2:besthit_avg=77.9:besthit_max=77.9:besthit_min=77.9:besthit_std=0:besthit_sum=77.9:bitscore_avg=137.0:bitscore_max=137.0:bitscore_min=137.0:bitscore_std=0:bitscore_sum=137.0:capture_class_counter=c__Gammaproteobacteria--1||c__Myxococcia--1:capture_domain_counter=d__Bacteria--2:capture_family_counter=f__Enterobacteriaceae--1||f__Myxococcaceae--1:capture_genus_counter=g__Melittangium--1||g__Pectobacterium--1:capture_order_counter=o__Enterobacterales--1||o__Myxococcales--1:capture_phylum_counter=p__Myxococcota--1||p__Proteobacteria--1:capture_species_counter=s__Melittangium primigenium--1||s__Pectobacterium polaris--1:evalue_avg=1.22e-41:evalue_max=1.22e-41:evalue_min=1.22e-41:evalue_std=0:evalue_sum=1.22e-41:gapopen_avg=0.0:gapopen_max=0.0:gapopen_min=0.0:gapopen_std=0:gapopen_sum=0.0:gtdb_class_counter=:gtdb_domain_counter=:gtdb_family_counter=:gtdb_genus_counter=:gtdb_order_counter=:gtdb_phylum_counter=:gtdb_species_counter=:heptad_counter=MCP-38H--2:lbd_counter=:length_avg=122.0:length_max=122.0:length_min=122.0:length_std=0:length_sum=122.0:mismatch_avg=27.0:mismatch_max=27.0:mismatch_min=27.0:mismatch_std=0:mismatch_sum=27.0:name=N832706:qcovhsp_avg=100.0:qcovhsp_max=100.0:qcovhsp_min=100.0:qcovhsp_std=0:qcovhsp_sum=100.0:qend_avg=122.0:qend_max=122.0:qend_min=122.0:qend_std=0:qend_sum=122.0:qstart_avg=1.0:qstart_max=1.0:qstart_min=1.0:qstart_std=0:qstart_sum=1.0:ref_name_counter=RS_GCF_003347665.1_protein.faa_NZ_QDGA01000002.1_202@PF00015_full_PFAM.430.605--1:scovhsp_avg=69.7:scovhsp_max=69.7:scovhsp_min=69.7:scovhsp_std=0:scovhsp_sum=69.7:send_avg=157.0:send_max=157.0:send_min=157.0:send_std=0:send_sum=157.0:sstart_avg=36.0:sstart_max=36.0:sstart_min=36.0:sstart_std=0:sstart_sum=36.0])0:5e-09[&&NHX:Sample_counter=rhizpot1--1||rhizpot2--1||rhizpot3--1:Type_counter=GTDB--2||capture--3:besthit_avg=86.25:besthit_max=94.6:besthit_min=77.9:besthit_std=11.808683245815336:besthit_sum=172.5:bitscore_avg=151.0:bitscore_max=165.0:bitscore_min=137.0:bitscore_std=19.79898987322333:bitscore_sum=302.0:capture_class_counter=c__Gammaproteobacteria--2||c__Myxococcia--1:capture_domain_counter=d__Bacteria--3:capture_family_counter=f__Enterobacteriaceae--1||f__Myxococcaceae--1||f__Pseudomonadaceae--1:capture_genus_counter=g__Melittangium--1||g__Pectobacterium--1||g__Pseudomonas_E--1:capture_order_counter=o__Enterobacterales--1||o__Myxococcales--1||o__Pseudomonadales--1:capture_phylum_counter=p__Myxococcota--1||p__Proteobacteria--2:capture_species_counter=s__Melittangium primigenium--1||s__Pectobacterium polaris--1||s__Pseudomonas_E azotoformans--1:evalue_avg=6.1000000001695e-42:evalue_max=1.22e-41:evalue_min=3.39e-52:evalue_std=8.626702730236171e-42:evalue_sum=1.2200000000339e-41:gapopen_avg=0.0:gapopen_max=0.0:gapopen_min=0.0:gapopen_std=0.0:gapopen_sum=0.0:gtdb_class_counter=c__Alphaproteobacteria--2:gtdb_domain_counter=d__Bacteria--2:gtdb_family_counter=f__Beijerinckiaceae--2:gtdb_genus_counter=g__Microvirga--2:gtdb_order_counter=o__Rhizobiales--2:gtdb_phylum_counter=p__Proteobacteria--2:gtdb_species_counter=s__Microvirga sp016864375--2:heptad_counter=MCP-38H--5:lbd_counter=:lca_tree=s__Microvirga sp016864375:length_avg=135.5:length_max=149.0:length_min=122.0:length_std=19.091883092036785:length_sum=271.0:mismatch_avg=17.5:mismatch_max=27.0:mismatch_min=8.0:mismatch_std=13.435028842544403:mismatch_sum=35.0:name=N832707:qcovhsp_avg=100.0:qcovhsp_max=100.0:qcovhsp_min=100.0:qcovhsp_std=0.0:qcovhsp_sum=200.0:qend_avg=135.5:qend_max=149.0:qend_min=122.0:qend_std=19.091883092036785:qend_sum=271.0:qstart_avg=1.0:qstart_max=1.0:qstart_min=1.0:qstart_std=0.0:qstart_sum=2.0:ref_name_counter=RS_GCF_003347665.1_protein.faa_NZ_QDGA01000002.1_202@PF00015_full_PFAM.430.605--1||RS_GCF_016892765.1_protein.faa_NZ_JAFEMD010000077.1_9@PF00015_full_PFAM.370.550--1:scovhsp_avg=76.25:scovhsp_max=82.8:scovhsp_min=69.7:scovhsp_std=9.263098833543769:scovhsp_sum=152.5:send_avg=156.0:send_max=157.0:send_min=155.0:send_std=1.4142135623730951:send_sum=312.0:sstart_avg=21.5:sstart_max=36.0:sstart_min=7.0:sstart_std=20.506096654409877:sstart_sum=43.0],e5d2bec1-102d-4c2d-9809-4acd2d8a7d98_3@MCPsignal.44.203:0.00458038[&&NHX:Sample=rhizpot1:Type=capture:besthit=78.1:bitscore=179.0:capture_class=c__Alphaproteobacteria:capture_domain=d__Bacteria:capture_family=f__Beijerinckiaceae:capture_genus=g__Methylobacterium:capture_order=o__Rhizobiales:capture_phylum=p__Proteobacteria:capture_species=s__Methylobacterium sp900112625:evalue=7.23e-58:gapopen=0.0:heptad=MCP-38H:length=155.0:mismatch=34.0:qcovhsp=97.5:qend=158.0:qstart=4.0:ref_name=RS_GCF_003347665.1_protein.faa_NZ_QDGA01000002.1_202@PF00015_full_PFAM.430.605:scovhsp=88.6:send=155.0:sstart=1.0])0.923:0.0164859[&&NHX:Sample_counter=rhizpot1--2||rhizpot2--1||rhizpot3--1:Type_counter=GTDB--2||capture--4:besthit_avg=83.53333333333333:besthit_max=94.6:besthit_min=77.9:besthit_std=9.584536156399707:besthit_sum=250.6:bitscore_avg=160.33333333333334:bitscore_max=179.0:bitscore_min=137.0:bitscore_std=21.385353243127255:bitscore_sum=481.0:capture_class_counter=c__Alphaproteobacteria--1||c__Gammaproteobacteria--2||c__Myxococcia--1:capture_domain_counter=d__Bacteria--4:capture_family_counter=f__Beijerinckiaceae--1||f__Enterobacteriaceae--1||f__Myxococcaceae--1||f__Pseudomonadaceae--1:capture_genus_counter=g__Melittangium--1||g__Methylobacterium--1||g__Pectobacterium--1||g__Pseudomonas_E--1:capture_order_counter=o__Enterobacterales--1||o__Myxococcales--1||o__Pseudomonadales--1||o__Rhizobiales--1:capture_phylum_counter=p__Myxococcota--1||p__Proteobacteria--3:capture_species_counter=s__Melittangium primigenium--1||s__Methylobacterium sp900112625--1||s__Pectobacterium polaris--1||s__Pseudomonas_E azotoformans--1:evalue_avg=4.066666666779666e-42:evalue_max=1.22e-41:evalue_min=7.23e-58:evalue_std=7.043673284015574e-42:evalue_sum=1.2200000000339e-41:gapopen_avg=0.0:gapopen_max=0.0:gapopen_min=0.0:gapopen_std=0.0:gapopen_sum=0.0:gtdb_class_counter=c__Alphaproteobacteria--2:gtdb_domain_counter=d__Bacteria--2:gtdb_family_counter=f__Beijerinckiaceae--2:gtdb_genus_counter=g__Microvirga--2:gtdb_order_counter=o__Rhizobiales--2:gtdb_phylum_counter=p__Proteobacteria--2:gtdb_species_counter=s__Microvirga sp016864375--2:heptad_counter=MCP-38H--6:lbd_counter=:lca_tree=s__Microvirga sp016864375:length_avg=142.0:length_max=155.0:length_min=122.0:length_std=17.578395831246947:length_sum=426.0:mismatch_avg=23.0:mismatch_max=34.0:mismatch_min=8.0:mismatch_std=13.45362404707371:mismatch_sum=69.0:name=N832709:qcovhsp_avg=99.16666666666667:qcovhsp_max=100.0:qcovhsp_min=97.5:qcovhsp_std=1.4433756729740645:qcovhsp_sum=297.5:qend_avg=143.0:qend_max=158.0:qend_min=122.0:qend_std=18.734993995195193:qend_sum=429.0:qstart_avg=2.0:qstart_max=4.0:qstart_min=1.0:qstart_std=1.7320508075688772:qstart_sum=6.0:ref_name_counter=RS_GCF_003347665.1_protein.faa_NZ_QDGA01000002.1_202@PF00015_full_PFAM.430.605--2||RS_GCF_016892765.1_protein.faa_NZ_JAFEMD010000077.1_9@PF00015_full_PFAM.370.550--1:scovhsp_avg=80.36666666666666:scovhsp_max=88.6:scovhsp_min=69.7:scovhsp_std=9.682114094211721:scovhsp_sum=241.1:send_avg=155.66666666666666:send_max=157.0:send_min=155.0:send_std=1.1547005383792515:send_sum=467.0:sstart_avg=14.666666666666666:sstart_max=36.0:sstart_min=1.0:sstart_std=18.717193521821944:sstart_sum=44.0])0.472:0.00603749[&&NHX:Sample_counter=rhizpot1--7||rhizpot2--3||rhizpot3--6||rhiztom1--2||rhiztom3--9:Type_counter=GTDB--10||capture--27:besthit_avg=81.31111111111113:besthit_max=95.9:besthit_min=70.3:besthit_std=7.506694180286011:besthit_sum=1463.6000000000004:bitscore_avg=163.05555555555554:bitscore_max=211.0:bitscore_min=124.0:bitscore_std=26.9257633508531:bitscore_sum=2935.0:capture_class_counter=c__Acidobacteriae--1||c__Actinomycetia--1||c__Alphaproteobacteria--9||c__Bacteriovoracia--1||c__Desulfobacteria--1||c__Gammaproteobacteria--10||c__Holophagae--1||c__Kiritimatiellae--1||c__Magnetococcia--1||c__Myxococcia--1:capture_domain_counter=d__Bacteria--27:capture_family_counter=f__Bacteriovoracaceae--1||f__Beijerinckiaceae--4||f__Bryobacteraceae--1||f__Burkholderiaceae--3||f__Caulobacteraceae--1||f__Cellulomonadaceae--1||f__Desulfobacteraceae--1||f__Enterobacteriaceae--1||f__Holophagaceae--1||f__Magnetaquicoccaceae--1||f__Magnetospirillaceae--1||f__Myxococcaceae--1||f__Pseudomonadaceae--4||f__RZZM01--1||f__Rhizobiaceae--2||f__Rhodanobacteraceae--1||f__Rhodocyclaceae--1||f__Xanthobacteraceae--1:capture_genus_counter=g__Azonexus--1||g__Bradyrhizobium--1||g__CAIVVT01--1||g__Caulobacter--1||g__Cellulomonas--1||g__Geothrix--1||g__HCHbin5--1||g__Herbaspirillum--2||g__Luteibacter--1||g__Magnetospirillum--1||g__Melittangium--1||g__Methylobacterium--1||g__Microvirga--3||g__NBML01--1||g__Pectobacterium--1||g__Pseudomonas_E--4||g__RZZM01--1||g__Rhizobium--2||g__Undibacterium--1||g__YD12-FULL-39-22--1:capture_order_counter=o__Actinomycetales--1||o__Bacteriovoracales--1||o__Bryobacterales--1||o__Burkholderiales--4||o__Caulobacterales--1||o__Desulfobacterales--1||o__Enterobacterales--1||o__Holophagales--1||o__Magnetococcales--1||o__Myxococcales--1||o__Pseudomonadales--4||o__RZYC01--1||o__Rhizobiales--7||o__Rhodospirillales--1||o__Xanthomonadales--1:capture_phylum_counter=p__Acidobacteriota--2||p__Actinobacteriota--1||p__Bdellovibrionota--1||p__Desulfobacterota--1||p__Myxococcota--1||p__Proteobacteria--20||p__Verrucomicrobiota--1:capture_species_counter=s__Azonexus sp002470165--1||s__Bradyrhizobium sp000239795--1||s__CAIVVT01 sp903909435--1||s__Caulobacter segnis--1||s__Cellulomonas persica--1||s__Geothrix sp016195985--1||s__HCHbin5 sp903913345--1||s__Herbaspirillum chlorophenolicum--2||s__Luteibacter yeojuensis_B--1||s__Magnetospirillum sp002435715--1||s__Melittangium primigenium--1||s__Methylobacterium sp900112625--1||s__Microvirga sp000739015--1||s__Microvirga sp014699075--2||s__NBML01 sp016743945--1||s__Pectobacterium polaris--1||s__Pseudomonas_E azotoformans--1||s__Pseudomonas_E entomophila--1||s__Pseudomonas_E fluorescens_X--1||s__Pseudomonas_E sp012844475--1||s__RZZM01 sp009929845--1||s__Rhizobium sp002531825--2||s__Undibacterium sp014284235--1||s__YD12-FULL-39-22 sp001770205--1:evalue_avg=8.339150810065683e-38:evalue_max=1.5e-36:evalue_min=3.8e-70:evalue_std=3.5353891729844376e-37:evalue_sum=1.5010471458118228e-36:gapopen_avg=0.05555555555555555:gapopen_max=1.0:gapopen_min=0.0:gapopen_std=0.23570226039551584:gapopen_sum=1.0:gtdb_class_counter=c__Alphaproteobacteria--10:gtdb_domain_counter=d__Bacteria--10:gtdb_family_counter=f__Beijerinckiaceae--10:gtdb_genus_counter=g__Microvirga--10:gtdb_order_counter=o__Rhizobiales--10:gtdb_phylum_counter=p__Proteobacteria--10:gtdb_species_counter=s__Microvirga flocculans--1||s__Microvirga guangxiensis--3||s__Microvirga pakistanensis--1||s__Microvirga sp003075415--1||s__Microvirga sp014699075--1||s__Microvirga sp016864375--2||s__Microvirga sp018069605--1:heptad_counter=MCP-38H--37:lbd_counter=:lca_tree=g__Microvirga:length_avg=135.0:length_max=158.0:length_min=97.0:length_std=18.86484436567597:length_sum=2430.0:mismatch_avg=25.27777777777778:mismatch_max=43.0:mismatch_min=5.0:mismatch_std=11.1292172736533:mismatch_sum=455.0:name=N832710:qcovhsp_avg=99.00555555555556:qcovhsp_max=100.0:qcovhsp_min=96.3:qcovhsp_std=1.1206469886644128:qcovhsp_sum=1782.1000000000001:qend_avg=136.11111111111111:qend_max=160.0:qend_min=98.0:qend_std=19.46003110114463:qend_sum=2450.0:qstart_avg=2.1666666666666665:qstart_max=5.0:qstart_min=1.0:qstart_std=1.3826657968874305:qstart_sum=39.0:ref_name_counter=RS_GCF_003347665.1_protein.faa_NZ_QDGA01000002.1_202@PF00015_full_PFAM.430.605--4||RS_GCF_004458765.1_protein.faa_NZ_SPJX01000184.1_69@PF00015_full_PFAM.361.537--1||RS_GCF_016743775.1_protein.faa_NZ_JAEQMY010000118.1_11@PF00015_full_PFAM.248.423--10||RS_GCF_016892765.1_protein.faa_NZ_JAFEMD010000077.1_9@PF00015_full_PFAM.370.550--2||RS_GCF_900102135.1_protein.faa_NZ_FMVJ01000018.1_21@PF00015_full_PFAM.366.534--1:scovhsp_avg=77.07222222222224:scovhsp_max=90.3:scovhsp_min=55.4:scovhsp_std=10.906382672845105:scovhsp_sum=1387.3000000000002:send_avg=153.55555555555554:send_max=160.0:send_min=123.0:send_std=8.41722479221117:send_sum=2764.0:sstart_avg=19.555555555555557:sstart_max=47.0:sstart_min=1.0:sstart_std=15.201479116199891:sstart_sum=352.0])0:5e-09[&&NHX:Sample_counter=rhizpot1--7||rhizpot2--3||rhizpot3--7||rhiztom1--2||rhiztom3--9:Type_counter=GTDB--10||capture--28:besthit_avg=81.1842105263158:besthit_max=95.9:besthit_min=70.3:besthit_std=7.316136135503247:besthit_sum=1542.5:bitscore_avg=162.10526315789474:bitscore_max=211.0:bitscore_min=124.0:bitscore_std=26.4929649715251:bitscore_sum=3080.0:capture_class_counter=c__Acidobacteriae--1||c__Actinomycetia--1||c__Alphaproteobacteria--10||c__Bacteriovoracia--1||c__Desulfobacteria--1||c__Gammaproteobacteria--10||c__Holophagae--1||c__Kiritimatiellae--1||c__Magnetococcia--1||c__Myxococcia--1:capture_domain_counter=d__Bacteria--28:capture_family_counter=f__Bacteriovoracaceae--1||f__Beijerinckiaceae--5||f__Bryobacteraceae--1||f__Burkholderiaceae--3||f__Caulobacteraceae--1||f__Cellulomonadaceae--1||f__Desulfobacteraceae--1||f__Enterobacteriaceae--1||f__Holophagaceae--1||f__Magnetaquicoccaceae--1||f__Magnetospirillaceae--1||f__Myxococcaceae--1||f__Pseudomonadaceae--4||f__RZZM01--1||f__Rhizobiaceae--2||f__Rhodanobacteraceae--1||f__Rhodocyclaceae--1||f__Xanthobacteraceae--1:capture_genus_counter=g__Azonexus--1||g__Bradyrhizobium--1||g__CAIVVT01--1||g__Caulobacter--1||g__Cellulomonas--1||g__Geothrix--1||g__HCHbin5--1||g__Herbaspirillum--2||g__Luteibacter--1||g__Magnetospirillum--1||g__Melittangium--1||g__Methylobacterium--1||g__Microvirga--4||g__NBML01--1||g__Pectobacterium--1||g__Pseudomonas_E--4||g__RZZM01--1||g__Rhizobium--2||g__Undibacterium--1||g__YD12-FULL-39-22--1:capture_order_counter=o__Actinomycetales--1||o__Bacteriovoracales--1||o__Bryobacterales--1||o__Burkholderiales--4||o__Caulobacterales--1||o__Desulfobacterales--1||o__Enterobacterales--1||o__Holophagales--1||o__Magnetococcales--1||o__Myxococcales--1||o__Pseudomonadales--4||o__RZYC01--1||o__Rhizobiales--8||o__Rhodospirillales--1||o__Xanthomonadales--1:capture_phylum_counter=p__Acidobacteriota--2||p__Actinobacteriota--1||p__Bdellovibrionota--1||p__Desulfobacterota--1||p__Myxococcota--1||p__Proteobacteria--21||p__Verrucomicrobiota--1:capture_species_counter=s__Azonexus sp002470165--1||s__Bradyrhizobium sp000239795--1||s__CAIVVT01 sp903909435--1||s__Caulobacter segnis--1||s__Cellulomonas persica--1||s__Geothrix sp016195985--1||s__HCHbin5 sp903913345--1||s__Herbaspirillum chlorophenolicum--2||s__Luteibacter yeojuensis_B--1||s__Magnetospirillum sp002435715--1||s__Melittangium primigenium--1||s__Methylobacterium sp900112625--1||s__Microvirga sp000739015--2||s__Microvirga sp014699075--2||s__NBML01 sp016743945--1||s__Pectobacterium polaris--1||s__Pseudomonas_E azotoformans--1||s__Pseudomonas_E entomophila--1||s__Pseudomonas_E fluorescens_X--1||s__Pseudomonas_E sp012844475--1||s__RZZM01 sp009929845--1||s__Rhizobium sp002531825--2||s__Undibacterium sp014284235--1||s__YD12-FULL-39-22 sp001770205--1:evalue_avg=7.90024817322012e-38:evalue_max=1.5e-36:evalue_min=3.8e-70:evalue_std=3.4411029866888405e-37:evalue_sum=1.5010471529118228e-36:gapopen_avg=0.05263157894736842:gapopen_max=1.0:gapopen_min=0.0:gapopen_std=0.22941573387056177:gapopen_sum=1.0:gtdb_class_counter=c__Alphaproteobacteria--10:gtdb_domain_counter=d__Bacteria--10:gtdb_family_counter=f__Beijerinckiaceae--10:gtdb_genus_counter=g__Microvirga--10:gtdb_order_counter=o__Rhizobiales--10:gtdb_phylum_counter=p__Proteobacteria--10:gtdb_species_counter=s__Microvirga flocculans--1||s__Microvirga guangxiensis--3||s__Microvirga pakistanensis--1||s__Microvirga sp003075415--1||s__Microvirga sp014699075--1||s__Microvirga sp016864375--2||s__Microvirga sp018069605--1:heptad_counter=MCP-38H--38:lbd_counter=:lca_tree=g__Microvirga:length_avg=134.6315789473684:length_max=158.0:length_min=97.0:length_std=18.40353385846132:length_sum=2558.0:mismatch_avg=25.36842105263158:mismatch_max=43.0:mismatch_min=5.0:mismatch_std=10.822869440401497:mismatch_sum=482.0:name=N832711:qcovhsp_avg=99.05789473684212:qcovhsp_max=100.0:qcovhsp_min=96.3:qcovhsp_std=1.1127122965846843:qcovhsp_sum=1882.1000000000001:qend_avg=135.68421052631578:qend_max=160.0:qend_min=98.0:qend_std=19.003077620857297:qend_sum=2578.0:qstart_avg=2.1052631578947367:qstart_max=5.0:qstart_min=1.0:qstart_std=1.3701069237311885:qstart_sum=40.0:ref_name_counter=RS_GCF_003347665.1_protein.faa_NZ_QDGA01000002.1_202@PF00015_full_PFAM.430.605--5||RS_GCF_004458765.1_protein.faa_NZ_SPJX01000184.1_69@PF00015_full_PFAM.361.537--1||RS_GCF_016743775.1_protein.faa_NZ_JAEQMY010000118.1_11@PF00015_full_PFAM.248.423--10||RS_GCF_016892765.1_protein.faa_NZ_JAFEMD010000077.1_9@PF00015_full_PFAM.370.550--2||RS_GCF_900102135.1_protein.faa_NZ_FMVJ01000018.1_21@PF00015_full_PFAM.366.534--1:scovhsp_avg=76.86315789473683:scovhsp_max=90.3:scovhsp_min=55.4:scovhsp_std=10.63820215211385:scovhsp_sum=1460.3999999999996:send_avg=153.1578947368421:send_max=160.0:send_min=123.0:send_std=8.361706085182064:send_sum=2910.0:sstart_avg=19.526315789473685:sstart_max=47.0:sstart_min=1.0:sstart_std=14.773732023247776:sstart_sum=371.0])0:5e-09[&&NHX:Sample_counter=rhizpot1--8||rhizpot2--3||rhizpot3--7||rhiztom1--2||rhiztom3--9:Type_counter=GTDB--10||capture--29:besthit_avg=81.73999999999998:besthit_max=95.9:besthit_min=70.3:besthit_std=7.542329669412844:besthit_sum=1634.7999999999997:bitscore_avg=161.15:bitscore_max=211.0:bitscore_min=124.0:bitscore_std=26.1378431035398:bitscore_sum=3223.0:capture_class_counter=c__Acidobacteriae--1||c__Actinomycetia--1||c__Alphaproteobacteria--10||c__Bacteriovoracia--1||c__Desulfobacteria--1||c__Gammaproteobacteria--11||c__Holophagae--1||c__Kiritimatiellae--1||c__Magnetococcia--1||c__Myxococcia--1:capture_domain_counter=d__Bacteria--29:capture_family_counter=f__Bacteriovoracaceae--1||f__Beijerinckiaceae--5||f__Bryobacteraceae--1||f__Burkholderiaceae--4||f__Caulobacteraceae--1||f__Cellulomonadaceae--1||f__Desulfobacteraceae--1||f__Enterobacteriaceae--1||f__Holophagaceae--1||f__Magnetaquicoccaceae--1||f__Magnetospirillaceae--1||f__Myxococcaceae--1||f__Pseudomonadaceae--4||f__RZZM01--1||f__Rhizobiaceae--2||f__Rhodanobacteraceae--1||f__Rhodocyclaceae--1||f__Xanthobacteraceae--1:capture_genus_counter=g__Alcaligenes--1||g__Azonexus--1||g__Bradyrhizobium--1||g__CAIVVT01--1||g__Caulobacter--1||g__Cellulomonas--1||g__Geothrix--1||g__HCHbin5--1||g__Herbaspirillum--2||g__Luteibacter--1||g__Magnetospirillum--1||g__Melittangium--1||g__Methylobacterium--1||g__Microvirga--4||g__NBML01--1||g__Pectobacterium--1||g__Pseudomonas_E--4||g__RZZM01--1||g__Rhizobium--2||g__Undibacterium--1||g__YD12-FULL-39-22--1:capture_order_counter=o__Actinomycetales--1||o__Bacteriovoracales--1||o__Bryobacterales--1||o__Burkholderiales--5||o__Caulobacterales--1||o__Desulfobacterales--1||o__Enterobacterales--1||o__Holophagales--1||o__Magnetococcales--1||o__Myxococcales--1||o__Pseudomonadales--4||o__RZYC01--1||o__Rhizobiales--8||o__Rhodospirillales--1||o__Xanthomonadales--1:capture_phylum_counter=p__Acidobacteriota--2||p__Actinobacteriota--1||p__Bdellovibrionota--1||p__Desulfobacterota--1||p__Myxococcota--1||p__Proteobacteria--22||p__Verrucomicrobiota--1:capture_species_counter=s__Alcaligenes faecalis_C--1||s__Azonexus sp002470165--1||s__Bradyrhizobium sp000239795--1||s__CAIVVT01 sp903909435--1||s__Caulobacter segnis--1||s__Cellulomonas persica--1||s__Geothrix sp016195985--1||s__HCHbin5 sp903913345--1||s__Herbaspirillum chlorophenolicum--2||s__Luteibacter yeojuensis_B--1||s__Magnetospirillum sp002435715--1||s__Melittangium primigenium--1||s__Methylobacterium sp900112625--1||s__Microvirga sp000739015--2||s__Microvirga sp014699075--2||s__NBML01 sp016743945--1||s__Pectobacterium polaris--1||s__Pseudomonas_E azotoformans--1||s__Pseudomonas_E entomophila--1||s__Pseudomonas_E fluorescens_X--1||s__Pseudomonas_E sp012844475--1||s__RZZM01 sp009929845--1||s__Rhizobium sp002531825--2||s__Undibacterium sp014284235--1||s__YD12-FULL-39-22 sp001770205--1:evalue_avg=7.505235823559115e-38:evalue_max=1.5e-36:evalue_min=3.8e-70:evalue_std=3.353979159495255e-37:evalue_sum=1.501047164711823e-36:gapopen_avg=0.05:gapopen_max=1.0:gapopen_min=0.0:gapopen_std=0.22360679774997894:gapopen_sum=1.0:gtdb_class_counter=c__Alphaproteobacteria--10:gtdb_domain_counter=d__Bacteria--10:gtdb_family_counter=f__Beijerinckiaceae--10:gtdb_genus_counter=g__Microvirga--10:gtdb_order_counter=o__Rhizobiales--10:gtdb_phylum_counter=p__Proteobacteria--10:gtdb_species_counter=s__Microvirga flocculans--1||s__Microvirga guangxiensis--3||s__Microvirga pakistanensis--1||s__Microvirga sp003075415--1||s__Microvirga sp014699075--1||s__Microvirga sp016864375--2||s__Microvirga sp018069605--1:heptad_counter=MCP-38H--39:lbd_counter=:lca_tree=g__Microvirga:length_avg=132.45:length_max=158.0:length_min=91.0:length_std=20.397303743387262:length_sum=2649.0:mismatch_avg=24.45:mismatch_max=43.0:mismatch_min=5.0:mismatch_std=11.306611945415414:mismatch_sum=489.0:name=N832712:qcovhsp_avg=99.105:qcovhsp_max=100.0:qcovhsp_min=96.3:qcovhsp_std=1.1033322732808823:qcovhsp_sum=1982.1000000000001:qend_avg=133.45:qend_max=160.0:qend_min=91.0:qend_std=21.02248170036319:qend_sum=2669.0:qstart_avg=2.05:qstart_max=5.0:qstart_min=1.0:qstart_std=1.3562719801759993:qstart_sum=41.0:ref_name_counter=RS_GCF_003347665.1_protein.faa_NZ_QDGA01000002.1_202@PF00015_full_PFAM.430.605--5||RS_GCF_004458765.1_protein.faa_NZ_SPJX01000184.1_69@PF00015_full_PFAM.361.537--1||RS_GCF_013520865.1_protein.faa_NZ_JACDXJ010000001.1_2367@PF00015_full_PFAM.372.543--1||RS_GCF_016743775.1_protein.faa_NZ_JAEQMY010000118.1_11@PF00015_full_PFAM.248.423--10||RS_GCF_016892765.1_protein.faa_NZ_JAFEMD010000077.1_9@PF00015_full_PFAM.370.550--2||RS_GCF_900102135.1_protein.faa_NZ_FMVJ01000018.1_21@PF00015_full_PFAM.366.534--1:scovhsp_avg=75.67999999999999:scovhsp_max=90.3:scovhsp_min=53.2:scovhsp_std=11.628078539738015:scovhsp_sum=1513.6:send_avg=151.25:send_max=160.0:send_min=115.0:send_std=11.791500060815439:send_sum=3025.0:sstart_avg=19.8:sstart_max=47.0:sstart_min=1.0:sstart_std=14.431690275588869:sstart_sum=396.0])0.238:5e-09[&&NHX:Sample_counter=rhizpot1--9||rhizpot2--4||rhizpot3--7||rhiztom1--2||rhiztom3--9:Type_counter=GTDB--10||capture--31:besthit_avg=81.73999999999998:besthit_max=95.9:besthit_min=70.3:besthit_std=7.542329669412844:besthit_sum=1634.7999999999997:bitscore_avg=161.15:bitscore_max=211.0:bitscore_min=124.0:bitscore_std=26.1378431035398:bitscore_sum=3223.0:capture_class_counter=c__Acidobacteriae--1||c__Actinomycetia--1||c__Alphaproteobacteria--11||c__Bacteriovoracia--1||c__Desulfobacteria--1||c__Gammaproteobacteria--12||c__Holophagae--1||c__Kiritimatiellae--1||c__Magnetococcia--1||c__Myxococcia--1:capture_domain_counter=d__Bacteria--31:capture_family_counter=f__Bacteriovoracaceae--1||f__Beijerinckiaceae--6||f__Bryobacteraceae--1||f__Burkholderiaceae--4||f__Caulobacteraceae--1||f__Cellulomonadaceae--1||f__Desulfobacteraceae--1||f__Enterobacteriaceae--1||f__Holophagaceae--1||f__Magnetaquicoccaceae--1||f__Magnetospirillaceae--1||f__Myxococcaceae--1||f__Pseudomonadaceae--4||f__RZZM01--1||f__Rhizobiaceae--2||f__Rhodanobacteraceae--1||f__Rhodocyclaceae--2||f__Xanthobacteraceae--1:capture_genus_counter=g__Alcaligenes--1||g__Azonexus--2||g__Bradyrhizobium--1||g__CAIVVT01--1||g__Caulobacter--1||g__Cellulomonas--1||g__Geothrix--1||g__HCHbin5--1||g__Herbaspirillum--2||g__Luteibacter--1||g__Magnetospirillum--1||g__Melittangium--1||g__Methylobacterium--2||g__Microvirga--4||g__NBML01--1||g__Pectobacterium--1||g__Pseudomonas_E--4||g__RZZM01--1||g__Rhizobium--2||g__Undibacterium--1||g__YD12-FULL-39-22--1:capture_order_counter=o__Actinomycetales--1||o__Bacteriovoracales--1||o__Bryobacterales--1||o__Burkholderiales--6||o__Caulobacterales--1||o__Desulfobacterales--1||o__Enterobacterales--1||o__Holophagales--1||o__Magnetococcales--1||o__Myxococcales--1||o__Pseudomonadales--4||o__RZYC01--1||o__Rhizobiales--9||o__Rhodospirillales--1||o__Xanthomonadales--1:capture_phylum_counter=p__Acidobacteriota--2||p__Actinobacteriota--1||p__Bdellovibrionota--1||p__Desulfobacterota--1||p__Myxococcota--1||p__Proteobacteria--24||p__Verrucomicrobiota--1:capture_species_counter=s__Alcaligenes faecalis_C--1||s__Azonexus sp002470165--1||s__Azonexus sp012839675--1||s__Bradyrhizobium sp000239795--1||s__CAIVVT01 sp903909435--1||s__Caulobacter segnis--1||s__Cellulomonas persica--1||s__Geothrix sp016195985--1||s__HCHbin5 sp903913345--1||s__Herbaspirillum chlorophenolicum--2||s__Luteibacter yeojuensis_B--1||s__Magnetospirillum sp002435715--1||s__Melittangium primigenium--1||s__Methylobacterium sp900112625--2||s__Microvirga sp000739015--2||s__Microvirga sp014699075--2||s__NBML01 sp016743945--1||s__Pectobacterium polaris--1||s__Pseudomonas_E azotoformans--1||s__Pseudomonas_E entomophila--1||s__Pseudomonas_E fluorescens_X--1||s__Pseudomonas_E sp012844475--1||s__RZZM01 sp009929845--1||s__Rhizobium sp002531825--2||s__Undibacterium sp014284235--1||s__YD12-FULL-39-22 sp001770205--1:evalue_avg=7.505235823559115e-38:evalue_max=1.5e-36:evalue_min=3.8e-70:evalue_std=3.353979159495255e-37:evalue_sum=1.501047164711823e-36:gapopen_avg=0.05:gapopen_max=1.0:gapopen_min=0.0:gapopen_std=0.22360679774997894:gapopen_sum=1.0:gtdb_class_counter=c__Alphaproteobacteria--10:gtdb_domain_counter=d__Bacteria--10:gtdb_family_counter=f__Beijerinckiaceae--10:gtdb_genus_counter=g__Microvirga--10:gtdb_order_counter=o__Rhizobiales--10:gtdb_phylum_counter=p__Proteobacteria--10:gtdb_species_counter=s__Microvirga flocculans--1||s__Microvirga guangxiensis--3||s__Microvirga pakistanensis--1||s__Microvirga sp003075415--1||s__Microvirga sp014699075--1||s__Microvirga sp016864375--2||s__Microvirga sp018069605--1:heptad_counter=MCP-38H--41:lbd_counter=:lca_tree=g__Microvirga:length_avg=132.45:length_max=158.0:length_min=91.0:length_std=20.397303743387262:length_sum=2649.0:mismatch_avg=24.45:mismatch_max=43.0:mismatch_min=5.0:mismatch_std=11.306611945415414:mismatch_sum=489.0:name=N832713:qcovhsp_avg=99.105:qcovhsp_max=100.0:qcovhsp_min=96.3:qcovhsp_std=1.1033322732808823:qcovhsp_sum=1982.1000000000001:qend_avg=133.45:qend_max=160.0:qend_min=91.0:qend_std=21.02248170036319:qend_sum=2669.0:qstart_avg=2.05:qstart_max=5.0:qstart_min=1.0:qstart_std=1.3562719801759993:qstart_sum=41.0:ref_name_counter=RS_GCF_003347665.1_protein.faa_NZ_QDGA01000002.1_202@PF00015_full_PFAM.430.605--5||RS_GCF_004458765.1_protein.faa_NZ_SPJX01000184.1_69@PF00015_full_PFAM.361.537--1||RS_GCF_013520865.1_protein.faa_NZ_JACDXJ010000001.1_2367@PF00015_full_PFAM.372.543--1||RS_GCF_016743775.1_protein.faa_NZ_JAEQMY010000118.1_11@PF00015_full_PFAM.248.423--10||RS_GCF_016892765.1_protein.faa_NZ_JAFEMD010000077.1_9@PF00015_full_PFAM.370.550--2||RS_GCF_900102135.1_protein.faa_NZ_FMVJ01000018.1_21@PF00015_full_PFAM.366.534--1:scovhsp_avg=75.67999999999999:scovhsp_max=90.3:scovhsp_min=53.2:scovhsp_std=11.628078539738015:scovhsp_sum=1513.6:send_avg=151.25:send_max=160.0:send_min=115.0:send_std=11.791500060815439:send_sum=3025.0:sstart_avg=19.8:sstart_max=47.0:sstart_min=1.0:sstart_std=14.431690275588869:sstart_sum=396.0],f1747b1c-2514-443d-9bf7-307a6bb84ad7_3@MCPsignal.23.161:0.0118269[&&NHX:Sample=rhizpot3:Type=capture:besthit=79.0:bitscore=158.0:capture_class=c__Alphaproteobacteria:capture_domain=d__Bacteria:capture_family=f__Beijerinckiaceae:capture_genus=g__Microvirga:capture_order=o__Rhizobiales:capture_phylum=p__Proteobacteria:capture_species=s__Microvirga sp015694425:evalue=1.03e-49:gapopen=0.0:heptad=MCP-38H:length=138.0:mismatch=29.0:qcovhsp=100.0:qend=138.0:qstart=1.0:ref_name=RS_GCF_003347665.1_protein.faa_NZ_QDGA01000002.1_202@PF00015_full_PFAM.430.605:scovhsp=78.9:send=160.0:sstart=23.0])0:5e-09[&&NHX:Sample_counter=rhizpot1--9||rhizpot2--4||rhizpot3--8||rhiztom1--2||rhiztom3--9:Type_counter=GTDB--10||capture--32:besthit_avg=81.6095238095238:besthit_max=95.9:besthit_min=70.3:besthit_std=7.375629109567859:besthit_sum=1713.7999999999997:bitscore_avg=161.0:bitscore_max=211.0:bitscore_min=124.0:bitscore_std=25.485289874749316:bitscore_sum=3381.0:capture_class_counter=c__Acidobacteriae--1||c__Actinomycetia--1||c__Alphaproteobacteria--12||c__Bacteriovoracia--1||c__Desulfobacteria--1||c__Gammaproteobacteria--12||c__Holophagae--1||c__Kiritimatiellae--1||c__Magnetococcia--1||c__Myxococcia--1:capture_domain_counter=d__Bacteria--32:capture_family_counter=f__Bacteriovoracaceae--1||f__Beijerinckiaceae--7||f__Bryobacteraceae--1||f__Burkholderiaceae--4||f__Caulobacteraceae--1||f__Cellulomonadaceae--1||f__Desulfobacteraceae--1||f__Enterobacteriaceae--1||f__Holophagaceae--1||f__Magnetaquicoccaceae--1||f__Magnetospirillaceae--1||f__Myxococcaceae--1||f__Pseudomonadaceae--4||f__RZZM01--1||f__Rhizobiaceae--2||f__Rhodanobacteraceae--1||f__Rhodocyclaceae--2||f__Xanthobacteraceae--1:capture_genus_counter=g__Alcaligenes--1||g__Azonexus--2||g__Bradyrhizobium--1||g__CAIVVT01--1||g__Caulobacter--1||g__Cellulomonas--1||g__Geothrix--1||g__HCHbin5--1||g__Herbaspirillum--2||g__Luteibacter--1||g__Magnetospirillum--1||g__Melittangium--1||g__Methylobacterium--2||g__Microvirga--5||g__NBML01--1||g__Pectobacterium--1||g__Pseudomonas_E--4||g__RZZM01--1||g__Rhizobium--2||g__Undibacterium--1||g__YD12-FULL-39-22--1:capture_order_counter=o__Actinomycetales--1||o__Bacteriovoracales--1||o__Bryobacterales--1||o__Burkholderiales--6||o__Caulobacterales--1||o__Desulfobacterales--1||o__Enterobacterales--1||o__Holophagales--1||o__Magnetococcales--1||o__Myxococcales--1||o__Pseudomonadales--4||o__RZYC01--1||o__Rhizobiales--10||o__Rhodospirillales--1||o__Xanthomonadales--1:capture_phylum_counter=p__Acidobacteriota--2||p__Actinobacteriota--1||p__Bdellovibrionota--1||p__Desulfobacterota--1||p__Myxococcota--1||p__Proteobacteria--25||p__Verrucomicrobiota--1:capture_species_counter=s__Alcaligenes faecalis_C--1||s__Azonexus sp002470165--1||s__Azonexus sp012839675--1||s__Bradyrhizobium sp000239795--1||s__CAIVVT01 sp903909435--1||s__Caulobacter segnis--1||s__Cellulomonas persica--1||s__Geothrix sp016195985--1||s__HCHbin5 sp903913345--1||s__Herbaspirillum chlorophenolicum--2||s__Luteibacter yeojuensis_B--1||s__Magnetospirillum sp002435715--1||s__Melittangium primigenium--1||s__Methylobacterium sp900112625--2||s__Microvirga sp000739015--2||s__Microvirga sp014699075--2||s__Microvirga sp015694425--1||s__NBML01 sp016743945--1||s__Pectobacterium polaris--1||s__Pseudomonas_E azotoformans--1||s__Pseudomonas_E entomophila--1||s__Pseudomonas_E fluorescens_X--1||s__Pseudomonas_E sp012844475--1||s__RZZM01 sp009929845--1||s__Rhizobium sp002531825--2||s__Undibacterium sp014284235--1||s__YD12-FULL-39-22 sp001770205--1:evalue_avg=7.147843641485361e-38:evalue_max=1.5e-36:evalue_min=3.8e-70:evalue_std=3.273154520992193e-37:evalue_sum=1.5010471647119259e-36:gapopen_avg=0.047619047619047616:gapopen_max=1.0:gapopen_min=0.0:gapopen_std=0.21821789023599242:gapopen_sum=1.0:gtdb_class_counter=c__Alphaproteobacteria--10:gtdb_domain_counter=d__Bacteria--10:gtdb_family_counter=f__Beijerinckiaceae--10:gtdb_genus_counter=g__Microvirga--10:gtdb_order_counter=o__Rhizobiales--10:gtdb_phylum_counter=p__Proteobacteria--10:gtdb_species_counter=s__Microvirga flocculans--1||s__Microvirga guangxiensis--3||s__Microvirga pakistanensis--1||s__Microvirga sp003075415--1||s__Microvirga sp014699075--1||s__Microvirga sp016864375--2||s__Microvirga sp018069605--1:heptad_counter=MCP-38H--42:lbd_counter=:lca_tree=g__Microvirga:length_avg=132.71428571428572:length_max=158.0:length_min=91.0:length_std=19.91768776023677:length_sum=2787.0:mismatch_avg=24.666666666666668:mismatch_max=43.0:mismatch_min=5.0:mismatch_std=11.064959707713957:mismatch_sum=518.0:name=N832715:qcovhsp_avg=99.14761904761906:qcovhsp_max=100.0:qcovhsp_min=96.3:qcovhsp_std=1.092986298001512:qcovhsp_sum=2082.1000000000004:qend_avg=133.66666666666666:qend_max=160.0:qend_min=91.0:qend_std=20.514222708485285:qend_sum=2807.0:qstart_avg=2.0:qstart_max=5.0:qstart_min=1.0:qstart_std=1.3416407864998738:qstart_sum=42.0:ref_name_counter=RS_GCF_003347665.1_protein.faa_NZ_QDGA01000002.1_202@PF00015_full_PFAM.430.605--6||RS_GCF_004458765.1_protein.faa_NZ_SPJX01000184.1_69@PF00015_full_PFAM.361.537--1||RS_GCF_013520865.1_protein.faa_NZ_JACDXJ010000001.1_2367@PF00015_full_PFAM.372.543--1||RS_GCF_016743775.1_protein.faa_NZ_JAEQMY010000118.1_11@PF00015_full_PFAM.248.423--10||RS_GCF_016892765.1_protein.faa_NZ_JAFEMD010000077.1_9@PF00015_full_PFAM.370.550--2||RS_GCF_900102135.1_protein.faa_NZ_FMVJ01000018.1_21@PF00015_full_PFAM.366.534--1:scovhsp_avg=75.83333333333333:scovhsp_max=90.3:scovhsp_min=53.2:scovhsp_std=11.355409870776718:scovhsp_sum=1592.4999999999998:send_avg=151.66666666666666:send_max=160.0:send_min=115.0:send_std=11.650464940650794:send_sum=3185.0:sstart_avg=19.952380952380953:sstart_max=47.0:sstart_min=1.0:sstart_std=14.083593967720706:sstart_sum=419.0])0:5e-09[&&NHX:Sample_counter=rhizpot1--10||rhizpot2--4||rhizpot3--8||rhiztom1--2||rhiztom3--9:Type_counter=GTDB--10||capture--33:besthit_avg=81.6095238095238:besthit_max=95.9:besthit_min=70.3:besthit_std=7.375629109567859:besthit_sum=1713.7999999999997:bitscore_avg=161.0:bitscore_max=211.0:bitscore_min=124.0:bitscore_std=25.485289874749316:bitscore_sum=3381.0:capture_class_counter=c__Acidobacteriae--1||c__Actinomycetia--1||c__Alphaproteobacteria--12||c__Bacteriovoracia--2||c__Desulfobacteria--1||c__Gammaproteobacteria--12||c__Holophagae--1||c__Kiritimatiellae--1||c__Magnetococcia--1||c__Myxococcia--1:capture_domain_counter=d__Bacteria--33:capture_family_counter=f__Bacteriovoracaceae--2||f__Beijerinckiaceae--7||f__Bryobacteraceae--1||f__Burkholderiaceae--4||f__Caulobacteraceae--1||f__Cellulomonadaceae--1||f__Desulfobacteraceae--1||f__Enterobacteriaceae--1||f__Holophagaceae--1||f__Magnetaquicoccaceae--1||f__Magnetospirillaceae--1||f__Myxococcaceae--1||f__Pseudomonadaceae--4||f__RZZM01--1||f__Rhizobiaceae--2||f__Rhodanobacteraceae--1||f__Rhodocyclaceae--2||f__Xanthobacteraceae--1:capture_genus_counter=g__Alcaligenes--1||g__Azonexus--2||g__Bradyrhizobium--1||g__CAIVVT01--1||g__Caulobacter--1||g__Cellulomonas--1||g__Geothrix--1||g__HCHbin5--1||g__Herbaspirillum--2||g__Luteibacter--1||g__Magnetospirillum--1||g__Melittangium--1||g__Methylobacterium--2||g__Microvirga--5||g__NBML01--1||g__Pectobacterium--1||g__Pseudomonas_E--4||g__RZZM01--1||g__Rhizobium--2||g__Undibacterium--1||g__YD12-FULL-39-22--2:capture_order_counter=o__Actinomycetales--1||o__Bacteriovoracales--2||o__Bryobacterales--1||o__Burkholderiales--6||o__Caulobacterales--1||o__Desulfobacterales--1||o__Enterobacterales--1||o__Holophagales--1||o__Magnetococcales--1||o__Myxococcales--1||o__Pseudomonadales--4||o__RZYC01--1||o__Rhizobiales--10||o__Rhodospirillales--1||o__Xanthomonadales--1:capture_phylum_counter=p__Acidobacteriota--2||p__Actinobacteriota--1||p__Bdellovibrionota--2||p__Desulfobacterota--1||p__Myxococcota--1||p__Proteobacteria--25||p__Verrucomicrobiota--1:capture_species_counter=s__Alcaligenes faecalis_C--1||s__Azonexus sp002470165--1||s__Azonexus sp012839675--1||s__Bradyrhizobium sp000239795--1||s__CAIVVT01 sp903909435--1||s__Caulobacter segnis--1||s__Cellulomonas persica--1||s__Geothrix sp016195985--1||s__HCHbin5 sp903913345--1||s__Herbaspirillum chlorophenolicum--2||s__Luteibacter yeojuensis_B--1||s__Magnetospirillum sp002435715--1||s__Melittangium primigenium--1||s__Methylobacterium sp900112625--2||s__Microvirga sp000739015--2||s__Microvirga sp014699075--2||s__Microvirga sp015694425--1||s__NBML01 sp016743945--1||s__Pectobacterium polaris--1||s__Pseudomonas_E azotoformans--1||s__Pseudomonas_E entomophila--1||s__Pseudomonas_E fluorescens_X--1||s__Pseudomonas_E sp012844475--1||s__RZZM01 sp009929845--1||s__Rhizobium sp002531825--2||s__Undibacterium sp014284235--1||s__YD12-FULL-39-22 sp001770205--2:evalue_avg=7.147843641485361e-38:evalue_max=1.5e-36:evalue_min=3.8e-70:evalue_std=3.273154520992193e-37:evalue_sum=1.5010471647119259e-36:gapopen_avg=0.047619047619047616:gapopen_max=1.0:gapopen_min=0.0:gapopen_std=0.21821789023599242:gapopen_sum=1.0:gtdb_class_counter=c__Alphaproteobacteria--10:gtdb_domain_counter=d__Bacteria--10:gtdb_family_counter=f__Beijerinckiaceae--10:gtdb_genus_counter=g__Microvirga--10:gtdb_order_counter=o__Rhizobiales--10:gtdb_phylum_counter=p__Proteobacteria--10:gtdb_species_counter=s__Microvirga flocculans--1||s__Microvirga guangxiensis--3||s__Microvirga pakistanensis--1||s__Microvirga sp003075415--1||s__Microvirga sp014699075--1||s__Microvirga sp016864375--2||s__Microvirga sp018069605--1:heptad_counter=MCP-38H--43:lbd_counter=:lca_tree=g__Microvirga:length_avg=132.71428571428572:length_max=158.0:length_min=91.0:length_std=19.91768776023677:length_sum=2787.0:mismatch_avg=24.666666666666668:mismatch_max=43.0:mismatch_min=5.0:mismatch_std=11.064959707713957:mismatch_sum=518.0:name=N832716:qcovhsp_avg=99.14761904761906:qcovhsp_max=100.0:qcovhsp_min=96.3:qcovhsp_std=1.092986298001512:qcovhsp_sum=2082.1000000000004:qend_avg=133.66666666666666:qend_max=160.0:qend_min=91.0:qend_std=20.514222708485285:qend_sum=2807.0:qstart_avg=2.0:qstart_max=5.0:qstart_min=1.0:qstart_std=1.3416407864998738:qstart_sum=42.0:ref_name_counter=RS_GCF_003347665.1_protein.faa_NZ_QDGA01000002.1_202@PF00015_full_PFAM.430.605--6||RS_GCF_004458765.1_protein.faa_NZ_SPJX01000184.1_69@PF00015_full_PFAM.361.537--1||RS_GCF_013520865.1_protein.faa_NZ_JACDXJ010000001.1_2367@PF00015_full_PFAM.372.543--1||RS_GCF_016743775.1_protein.faa_NZ_JAEQMY010000118.1_11@PF00015_full_PFAM.248.423--10||RS_GCF_016892765.1_protein.faa_NZ_JAFEMD010000077.1_9@PF00015_full_PFAM.370.550--2||RS_GCF_900102135.1_protein.faa_NZ_FMVJ01000018.1_21@PF00015_full_PFAM.366.534--1:scovhsp_avg=75.83333333333333:scovhsp_max=90.3:scovhsp_min=53.2:scovhsp_std=11.355409870776718:scovhsp_sum=1592.4999999999998:send_avg=151.66666666666666:send_max=160.0:send_min=115.0:send_std=11.650464940650794:send_sum=3185.0:sstart_avg=19.952380952380953:sstart_max=47.0:sstart_min=1.0:sstart_std=14.083593967720706:sstart_sum=419.0])0:5e-09[&&NHX:Sample_counter=rhizpot1--10||rhizpot2--5||rhizpot3--8||rhiztom1--2||rhiztom3--9:Type_counter=GTDB--10||capture--34:besthit_avg=81.48181818181817:besthit_max=95.9:besthit_min=70.3:besthit_std=7.222757444925387:besthit_sum=1792.5999999999997:bitscore_avg=162.27272727272728:bitscore_max=211.0:bitscore_min=124.0:bitscore_std=25.57748604159119:bitscore_sum=3570.0:capture_class_counter=c__Acidobacteriae--1||c__Actinomycetia--1||c__Alphaproteobacteria--13||c__Bacteriovoracia--2||c__Desulfobacteria--1||c__Gammaproteobacteria--12||c__Holophagae--1||c__Kiritimatiellae--1||c__Magnetococcia--1||c__Myxococcia--1:capture_domain_counter=d__Bacteria--34:capture_family_counter=f__Bacteriovoracaceae--2||f__Beijerinckiaceae--8||f__Bryobacteraceae--1||f__Burkholderiaceae--4||f__Caulobacteraceae--1||f__Cellulomonadaceae--1||f__Desulfobacteraceae--1||f__Enterobacteriaceae--1||f__Holophagaceae--1||f__Magnetaquicoccaceae--1||f__Magnetospirillaceae--1||f__Myxococcaceae--1||f__Pseudomonadaceae--4||f__RZZM01--1||f__Rhizobiaceae--2||f__Rhodanobacteraceae--1||f__Rhodocyclaceae--2||f__Xanthobacteraceae--1:capture_genus_counter=g__Alcaligenes--1||g__Azonexus--2||g__Bradyrhizobium--1||g__CAIVVT01--1||g__Caulobacter--1||g__Cellulomonas--1||g__Geothrix--1||g__HCHbin5--1||g__Herbaspirillum--2||g__Luteibacter--1||g__Magnetospirillum--1||g__Melittangium--1||g__Methylobacterium--3||g__Microvirga--5||g__NBML01--1||g__Pectobacterium--1||g__Pseudomonas_E--4||g__RZZM01--1||g__Rhizobium--2||g__Undibacterium--1||g__YD12-FULL-39-22--2:capture_order_counter=o__Actinomycetales--1||o__Bacteriovoracales--2||o__Bryobacterales--1||o__Burkholderiales--6||o__Caulobacterales--1||o__Desulfobacterales--1||o__Enterobacterales--1||o__Holophagales--1||o__Magnetococcales--1||o__Myxococcales--1||o__Pseudomonadales--4||o__RZYC01--1||o__Rhizobiales--11||o__Rhodospirillales--1||o__Xanthomonadales--1:capture_phylum_counter=p__Acidobacteriota--2||p__Actinobacteriota--1||p__Bdellovibrionota--2||p__Desulfobacterota--1||p__Myxococcota--1||p__Proteobacteria--26||p__Verrucomicrobiota--1:capture_species_counter=s__Alcaligenes faecalis_C--1||s__Azonexus sp002470165--1||s__Azonexus sp012839675--1||s__Bradyrhizobium sp000239795--1||s__CAIVVT01 sp903909435--1||s__Caulobacter segnis--1||s__Cellulomonas persica--1||s__Geothrix sp016195985--1||s__HCHbin5 sp903913345--1||s__Herbaspirillum chlorophenolicum--2||s__Luteibacter yeojuensis_B--1||s__Magnetospirillum sp002435715--1||s__Melittangium primigenium--1||s__Methylobacterium sp900112625--3||s__Microvirga sp000739015--2||s__Microvirga sp014699075--2||s__Microvirga sp015694425--1||s__NBML01 sp016743945--1||s__Pectobacterium polaris--1||s__Pseudomonas_E azotoformans--1||s__Pseudomonas_E entomophila--1||s__Pseudomonas_E fluorescens_X--1||s__Pseudomonas_E sp012844475--1||s__RZZM01 sp009929845--1||s__Rhizobium sp002531825--2||s__Undibacterium sp014284235--1||s__YD12-FULL-39-22 sp001770205--2:evalue_avg=6.822941657781481e-38:evalue_max=1.5e-36:evalue_min=3.8e-70:evalue_std=3.1979048466090644e-37:evalue_sum=1.5010471647119259e-36:gapopen_avg=0.045454545454545456:gapopen_max=1.0:gapopen_min=0.0:gapopen_std=0.2132007163556105:gapopen_sum=1.0:gtdb_class_counter=c__Alphaproteobacteria--10:gtdb_domain_counter=d__Bacteria--10:gtdb_family_counter=f__Beijerinckiaceae--10:gtdb_genus_counter=g__Microvirga--10:gtdb_order_counter=o__Rhizobiales--10:gtdb_phylum_counter=p__Proteobacteria--10:gtdb_species_counter=s__Microvirga flocculans--1||s__Microvirga guangxiensis--3||s__Microvirga pakistanensis--1||s__Microvirga sp003075415--1||s__Microvirga sp014699075--1||s__Microvirga sp016864375--2||s__Microvirga sp018069605--1:heptad_counter=MCP-38H--44:lbd_counter=:lca_tree=g__Microvirga:length_avg=133.95454545454547:length_max=160.0:length_min=91.0:length_std=20.289517051041457:length_sum=2947.0:mismatch_avg=25.09090909090909:mismatch_max=43.0:mismatch_min=5.0:mismatch_std=10.9801079485937:mismatch_sum=552.0:name=N832717:qcovhsp_avg=99.10454545454544:qcovhsp_max=100.0:qcovhsp_min=96.3:qcovhsp_std=1.0856103276727729:qcovhsp_sum=2180.2999999999997:qend_avg=135.0:qend_max=163.0:qend_min=91.0:qend_std=20.97390669152416:qend_sum=2970.0:qstart_avg=2.090909090909091:qstart_max=5.0:qstart_min=1.0:qstart_std=1.3769908845391448:qstart_sum=46.0:ref_name_counter=RS_GCF_003347665.1_protein.faa_NZ_QDGA01000002.1_202@PF00015_full_PFAM.430.605--7||RS_GCF_004458765.1_protein.faa_NZ_SPJX01000184.1_69@PF00015_full_PFAM.361.537--1||RS_GCF_013520865.1_protein.faa_NZ_JACDXJ010000001.1_2367@PF00015_full_PFAM.372.543--1||RS_GCF_016743775.1_protein.faa_NZ_JAEQMY010000118.1_11@PF00015_full_PFAM.248.423--10||RS_GCF_016892765.1_protein.faa_NZ_JAFEMD010000077.1_9@PF00015_full_PFAM.370.550--2||RS_GCF_900102135.1_protein.faa_NZ_FMVJ01000018.1_21@PF00015_full_PFAM.366.534--1:scovhsp_avg=76.54090909090908:scovhsp_max=91.4:scovhsp_min=53.2:scovhsp_std=11.568045440984198:scovhsp_sum=1683.8999999999999:send_avg=152.04545454545453:send_max=160.0:send_min=115.0:send_std=11.507667310380802:send_sum=3345.0:sstart_avg=19.09090909090909:sstart_max=47.0:sstart_min=1.0:sstart_std=14.32583111827852:sstart_sum=420.0],((6a75d01e-87a7-4fc6-a4d7-e12e2d77418a_4@MCPsignal.22.126:0.00777451[&&NHX:Sample=rhizpot3:Type=capture:besthit=72.4:bitscore=119.0:capture_class=c__Actinomycetia:capture_domain=d__Bacteria:capture_family=f__Cellulomonadaceae:capture_genus=g__Cellulomonas:capture_order=o__Actinomycetales:capture_phylum=p__Actinobacteriota:capture_species=s__Cellulomonas persica:evalue=5.61e-35:gapopen=1.0:heptad=MCP-38H:length=105.0:mismatch=28.0:qcovhsp=100.0:qend=104.0:qstart=1.0:ref_name=RS_GCF_016743775.1_protein.faa_NZ_JAEQMY010000118.1_11@PF00015_full_PFAM.248.423:scovhsp=60.0:send=146.0:sstart=42.0],bf5d07bf-8683-4b92-943c-e4bca014c1c6_2@MCPsignal.143.304:5e-09[&&NHX:Sample=rhizpot2:Type=capture:besthit=78.8:bitscore=189.0:capture_class=c__Alphaproteobacteria:capture_domain=d__Bacteria:capture_family=f__Beijerinckiaceae:capture_genus=g__Methylobacterium:capture_order=o__Rhizobiales:capture_phylum=p__Proteobacteria:capture_species=s__Methylobacterium sp900112625:evalue=1.76e-61:gapopen=0.0:heptad=MCP-38H:length=160.0:mismatch=34.0:qcovhsp=99.4:qend=161.0:qstart=2.0:ref_name=RS_GCF_003347665.1_protein.faa_NZ_QDGA01000002.1_202@PF00015_full_PFAM.430.605:scovhsp=91.4:send=160.0:sstart=1.0])0:6e-09[&&NHX:Sample_counter=rhizpot2--1||rhizpot3--1:Type_counter=capture--2:besthit_avg=75.6:besthit_max=78.8:besthit_min=72.4:besthit_std=4.525483399593898:besthit_sum=151.2:bitscore_avg=154.0:bitscore_max=189.0:bitscore_min=119.0:bitscore_std=49.49747468305833:bitscore_sum=308.0:capture_class_counter=c__Actinomycetia--1||c__Alphaproteobacteria--1:capture_domain_counter=d__Bacteria--2:capture_family_counter=f__Beijerinckiaceae--1||f__Cellulomonadaceae--1:capture_genus_counter=g__Cellulomonas--1||g__Methylobacterium--1:capture_order_counter=o__Actinomycetales--1||o__Rhizobiales--1:capture_phylum_counter=p__Actinobacteriota--1||p__Proteobacteria--1:capture_species_counter=s__Cellulomonas persica--1||s__Methylobacterium sp900112625--1:evalue_avg=2.805e-35:evalue_max=5.61e-35:evalue_min=1.76e-61:evalue_std=3.966869042456532e-35:evalue_sum=5.61e-35:gapopen_avg=0.5:gapopen_max=1.0:gapopen_min=0.0:gapopen_std=0.7071067811865476:gapopen_sum=1.0:gtdb_class_counter=:gtdb_domain_counter=:gtdb_family_counter=:gtdb_genus_counter=:gtdb_order_counter=:gtdb_phylum_counter=:gtdb_species_counter=:heptad_counter=MCP-38H--2:lbd_counter=:length_avg=132.5:length_max=160.0:length_min=105.0:length_std=38.890872965260115:length_sum=265.0:mismatch_avg=31.0:mismatch_max=34.0:mismatch_min=28.0:mismatch_std=4.242640687119285:mismatch_sum=62.0:name=N832720:qcovhsp_avg=99.7:qcovhsp_max=100.0:qcovhsp_min=99.4:qcovhsp_std=0.42426406871192446:qcovhsp_sum=199.4:qend_avg=132.5:qend_max=161.0:qend_min=104.0:qend_std=40.30508652763321:qend_sum=265.0:qstart_avg=1.5:qstart_max=2.0:qstart_min=1.0:qstart_std=0.7071067811865476:qstart_sum=3.0:ref_name_counter=RS_GCF_003347665.1_protein.faa_NZ_QDGA01000002.1_202@PF00015_full_PFAM.430.605--1||RS_GCF_016743775.1_protein.faa_NZ_JAEQMY010000118.1_11@PF00015_full_PFAM.248.423--1:scovhsp_avg=75.7:scovhsp_max=91.4:scovhsp_min=60.0:scovhsp_std=22.203152929257598:scovhsp_sum=151.4:send_avg=153.0:send_max=160.0:send_min=146.0:send_std=9.899494936611665:send_sum=306.0:sstart_avg=21.5:sstart_max=42.0:sstart_min=1.0:sstart_std=28.991378028648448:sstart_sum=43.0],((20aba5da-59ea-4ea5-a34f-0aafbe905041_6@MCPsignal.106.268:0[&&NHX:Sample=rhizpot1:Type=capture:besthit=78.8:bitscore=188.0:capture_class=c__Alphaproteobacteria:capture_domain=d__Bacteria:capture_family=f__Beijerinckiaceae:capture_genus=g__Methylobacterium:capture_order=o__Rhizobiales:capture_phylum=p__Proteobacteria:capture_species=s__Methylobacterium sp900112625:evalue=2.6e-61:gapopen=0.0:heptad=MCP-38H:length=160.0:mismatch=34.0:qcovhsp=98.8:qend=162.0:qstart=3.0:ref_name=RS_GCF_003347665.1_protein.faa_NZ_QDGA01000002.1_202@PF00015_full_PFAM.430.605:scovhsp=91.4:send=160.0:sstart=1.0],c90f8d0d-45d7-4de3-8639-e06c923b8796_2@MCPsignal.282.444:0[&&NHX:Sample=rhizpot3:Type=capture:besthit=78.8:bitscore=188.0:capture_class=c__Alphaproteobacteria:capture_domain=d__Bacteria:capture_family=f__Beijerinckiaceae:capture_genus=g__Microvirga:capture_order=o__Rhizobiales:capture_phylum=p__Proteobacteria:capture_species=s__Microvirga sp014699075:evalue=2.6e-61:gapopen=0.0:heptad=MCP-38H:length=160.0:mismatch=34.0:qcovhsp=98.8:qend=162.0:qstart=3.0:ref_name=RS_GCF_003347665.1_protein.faa_NZ_QDGA01000002.1_202@PF00015_full_PFAM.430.605:scovhsp=91.4:send=160.0:sstart=1.0])0:0[&&NHX:Sample_counter=rhizpot1--1||rhizpot3--1:Type_counter=capture--2:besthit_avg=78.8:besthit_max=78.8:besthit_min=78.8:besthit_std=0.0:besthit_sum=157.6:bitscore_avg=188.0:bitscore_max=188.0:bitscore_min=188.0:bitscore_std=0.0:bitscore_sum=376.0:capture_class_counter=c__Alphaproteobacteria--2:capture_domain_counter=d__Bacteria--2:capture_family_counter=f__Beijerinckiaceae--2:capture_genus_counter=g__Methylobacterium--1||g__Microvirga--1:capture_order_counter=o__Rhizobiales--2:capture_phylum_counter=p__Proteobacteria--2:capture_species_counter=s__Methylobacterium sp900112625--1||s__Microvirga sp014699075--1:evalue_avg=2.6e-61:evalue_max=2.6e-61:evalue_min=2.6e-61:evalue_std=0.0:evalue_sum=5.2e-61:gapopen_avg=0.0:gapopen_max=0.0:gapopen_min=0.0:gapopen_std=0.0:gapopen_sum=0.0:gtdb_class_counter=:gtdb_domain_counter=:gtdb_family_counter=:gtdb_genus_counter=:gtdb_order_counter=:gtdb_phylum_counter=:gtdb_species_counter=:heptad_counter=MCP-38H--2:lbd_counter=:length_avg=160.0:length_max=160.0:length_min=160.0:length_std=0.0:length_sum=320.0:mismatch_avg=34.0:mismatch_max=34.0:mismatch_min=34.0:mismatch_std=0.0:mismatch_sum=68.0:name=N832723:qcovhsp_avg=98.8:qcovhsp_max=98.8:qcovhsp_min=98.8:qcovhsp_std=0.0:qcovhsp_sum=197.6:qend_avg=162.0:qend_max=162.0:qend_min=162.0:qend_std=0.0:qend_sum=324.0:qstart_avg=3.0:qstart_max=3.0:qstart_min=3.0:qstart_std=0.0:qstart_sum=6.0:ref_name_counter=RS_GCF_003347665.1_protein.faa_NZ_QDGA01000002.1_202@PF00015_full_PFAM.430.605--2:scovhsp_avg=91.4:scovhsp_max=91.4:scovhsp_min=91.4:scovhsp_std=0.0:scovhsp_sum=182.8:send_avg=160.0:send_max=160.0:send_min=160.0:send_std=0.0:send_sum=320.0:sstart_avg=1.0:sstart_max=1.0:sstart_min=1.0:sstart_std=0.0:sstart_sum=2.0],220096d1-ad93-4d04-93df-6d98f4a62236_6@MCPsignal.46.208:0[&&NHX:Sample=rhizpot3:Type=capture:besthit=78.8:bitscore=188.0:capture_class=c__Alphaproteobacteria:capture_domain=d__Bacteria:capture_family=f__Beijerinckiaceae:capture_genus=g__Microvirga:capture_order=o__Rhizobiales:capture_phylum=p__Proteobacteria:capture_species=s__Microvirga soli:evalue=2.6e-61:gapopen=0.0:heptad=MCP-38H:length=160.0:mismatch=34.0:qcovhsp=98.8:qend=162.0:qstart=3.0:ref_name=RS_GCF_003347665.1_protein.faa_NZ_QDGA01000002.1_202@PF00015_full_PFAM.430.605:scovhsp=91.4:send=160.0:sstart=1.0]):5e-09[&&NHX:Sample_counter=rhizpot1--1||rhizpot3--2:Type_counter=capture--3:besthit_avg=78.8:besthit_max=78.8:besthit_min=78.8:besthit_std=0.0:besthit_sum=236.39999999999998:bitscore_avg=188.0:bitscore_max=188.0:bitscore_min=188.0:bitscore_std=0.0:bitscore_sum=564.0:capture_class_counter=c__Alphaproteobacteria--3:capture_domain_counter=d__Bacteria--3:capture_family_counter=f__Beijerinckiaceae--3:capture_genus_counter=g__Methylobacterium--1||g__Microvirga--2:capture_order_counter=o__Rhizobiales--3:capture_phylum_counter=p__Proteobacteria--3:capture_species_counter=s__Methylobacterium sp900112625--1||s__Microvirga soli--1||s__Microvirga sp014699075--1:evalue_avg=2.6e-61:evalue_max=2.6e-61:evalue_min=2.6e-61:evalue_std=0.0:evalue_sum=7.8e-61:gapopen_avg=0.0:gapopen_max=0.0:gapopen_min=0.0:gapopen_std=0.0:gapopen_sum=0.0:gtdb_class_counter=:gtdb_domain_counter=:gtdb_family_counter=:gtdb_genus_counter=:gtdb_order_counter=:gtdb_phylum_counter=:gtdb_species_counter=:heptad_counter=MCP-38H--3:lbd_counter=:length_avg=160.0:length_max=160.0:length_min=160.0:length_std=0.0:length_sum=480.0:mismatch_avg=34.0:mismatch_max=34.0:mismatch_min=34.0:mismatch_std=0.0:mismatch_sum=102.0:name=N832725:qcovhsp_avg=98.8:qcovhsp_max=98.8:qcovhsp_min=98.8:qcovhsp_std=0.0:qcovhsp_sum=296.4:qend_avg=162.0:qend_max=162.0:qend_min=162.0:qend_std=0.0:qend_sum=486.0:qstart_avg=3.0:qstart_max=3.0:qstart_min=3.0:qstart_std=0.0:qstart_sum=9.0:ref_name_counter=RS_GCF_003347665.1_protein.faa_NZ_QDGA01000002.1_202@PF00015_full_PFAM.430.605--3:scovhsp_avg=91.40000000000002:scovhsp_max=91.4:scovhsp_min=91.4:scovhsp_std=1.7404671430534633e-14:scovhsp_sum=274.20000000000005:send_avg=160.0:send_max=160.0:send_min=160.0:send_std=0.0:send_sum=480.0:sstart_avg=1.0:sstart_max=1.0:sstart_min=1.0:sstart_std=0.0:sstart_sum=3.0])0:5e-09[&&NHX:Sample_counter=rhizpot1--1||rhizpot2--1||rhizpot3--3:Type_counter=capture--5:besthit_avg=77.52000000000001:besthit_max=78.8:besthit_min=72.4:besthit_std=2.8621670111997273:besthit_sum=387.6:bitscore_avg=174.4:bitscore_max=189.0:bitscore_min=119.0:bitscore_std=30.972568508278417:bitscore_sum=872.0:capture_class_counter=c__Actinomycetia--1||c__Alphaproteobacteria--4:capture_domain_counter=d__Bacteria--5:capture_family_counter=f__Beijerinckiaceae--4||f__Cellulomonadaceae--1:capture_genus_counter=g__Cellulomonas--1||g__Methylobacterium--2||g__Microvirga--2:capture_order_counter=o__Actinomycetales--1||o__Rhizobiales--4:capture_phylum_counter=p__Actinobacteriota--1||p__Proteobacteria--4:capture_species_counter=s__Cellulomonas persica--1||s__Methylobacterium sp900112625--2||s__Microvirga soli--1||s__Microvirga sp014699075--1:evalue_avg=1.122e-35:evalue_max=5.61e-35:evalue_min=1.76e-61:evalue_std=2.508868270754764e-35:evalue_sum=5.61e-35:gapopen_avg=0.2:gapopen_max=1.0:gapopen_min=0.0:gapopen_std=0.447213595499958:gapopen_sum=1.0:gtdb_class_counter=:gtdb_domain_counter=:gtdb_family_counter=:gtdb_genus_counter=:gtdb_order_counter=:gtdb_phylum_counter=:gtdb_species_counter=:heptad_counter=MCP-38H--5:lbd_counter=:length_avg=149.0:length_max=160.0:length_min=105.0:length_std=24.596747752497688:length_sum=745.0:mismatch_avg=32.8:mismatch_max=34.0:mismatch_min=28.0:mismatch_std=2.6832815729997477:mismatch_sum=164.0:name=N832726:qcovhsp_avg=99.16:qcovhsp_max=100.0:qcovhsp_min=98.8:qcovhsp_std=0.5366563145999517:qcovhsp_sum=495.8:qend_avg=150.2:qend_max=162.0:qend_min=104.0:qend_std=25.830214865540704:qend_sum=751.0:qstart_avg=2.4:qstart_max=3.0:qstart_min=1.0:qstart_std=0.8944271909999159:qstart_sum=12.0:ref_name_counter=RS_GCF_003347665.1_protein.faa_NZ_QDGA01000002.1_202@PF00015_full_PFAM.430.605--4||RS_GCF_016743775.1_protein.faa_NZ_JAEQMY010000118.1_11@PF00015_full_PFAM.248.423--1:scovhsp_avg=85.12:scovhsp_max=91.4:scovhsp_min=60.0:scovhsp_std=14.042506898698681:scovhsp_sum=425.6:send_avg=157.2:send_max=160.0:send_min=146.0:send_std=6.260990336999411:send_sum=786.0:sstart_avg=9.2:sstart_max=42.0:sstart_min=1.0:sstart_std=18.335757415498275:sstart_sum=46.0])0.411:5e-09[&&NHX:Sample_counter=rhizpot1--11||rhizpot2--6||rhizpot3--11||rhiztom1--2||rhiztom3--9:Type_counter=GTDB--10||capture--39:besthit_avg=80.74814814814815:besthit_max=95.9:besthit_min=70.3:besthit_std=6.771681439322845:besthit_sum=2180.2:bitscore_avg=164.5185185185185:bitscore_max=211.0:bitscore_min=119.0:bitscore_std=26.439146923236574:bitscore_sum=4442.0:capture_class_counter=c__Acidobacteriae--1||c__Actinomycetia--2||c__Alphaproteobacteria--17||c__Bacteriovoracia--2||c__Desulfobacteria--1||c__Gammaproteobacteria--12||c__Holophagae--1||c__Kiritimatiellae--1||c__Magnetococcia--1||c__Myxococcia--1:capture_domain_counter=d__Bacteria--39:capture_family_counter=f__Bacteriovoracaceae--2||f__Beijerinckiaceae--12||f__Bryobacteraceae--1||f__Burkholderiaceae--4||f__Caulobacteraceae--1||f__Cellulomonadaceae--2||f__Desulfobacteraceae--1||f__Enterobacteriaceae--1||f__Holophagaceae--1||f__Magnetaquicoccaceae--1||f__Magnetospirillaceae--1||f__Myxococcaceae--1||f__Pseudomonadaceae--4||f__RZZM01--1||f__Rhizobiaceae--2||f__Rhodanobacteraceae--1||f__Rhodocyclaceae--2||f__Xanthobacteraceae--1:capture_genus_counter=g__Alcaligenes--1||g__Azonexus--2||g__Bradyrhizobium--1||g__CAIVVT01--1||g__Caulobacter--1||g__Cellulomonas--2||g__Geothrix--1||g__HCHbin5--1||g__Herbaspirillum--2||g__Luteibacter--1||g__Magnetospirillum--1||g__Melittangium--1||g__Methylobacterium--5||g__Microvirga--7||g__NBML01--1||g__Pectobacterium--1||g__Pseudomonas_E--4||g__RZZM01--1||g__Rhizobium--2||g__Undibacterium--1||g__YD12-FULL-39-22--2:capture_order_counter=o__Actinomycetales--2||o__Bacteriovoracales--2||o__Bryobacterales--1||o__Burkholderiales--6||o__Caulobacterales--1||o__Desulfobacterales--1||o__Enterobacterales--1||o__Holophagales--1||o__Magnetococcales--1||o__Myxococcales--1||o__Pseudomonadales--4||o__RZYC01--1||o__Rhizobiales--15||o__Rhodospirillales--1||o__Xanthomonadales--1:capture_phylum_counter=p__Acidobacteriota--2||p__Actinobacteriota--2||p__Bdellovibrionota--2||p__Desulfobacterota--1||p__Myxococcota--1||p__Proteobacteria--30||p__Verrucomicrobiota--1:capture_species_counter=s__Alcaligenes faecalis_C--1||s__Azonexus sp002470165--1||s__Azonexus sp012839675--1||s__Bradyrhizobium sp000239795--1||s__CAIVVT01 sp903909435--1||s__Caulobacter segnis--1||s__Cellulomonas persica--2||s__Geothrix sp016195985--1||s__HCHbin5 sp903913345--1||s__Herbaspirillum chlorophenolicum--2||s__Luteibacter yeojuensis_B--1||s__Magnetospirillum sp002435715--1||s__Melittangium primigenium--1||s__Methylobacterium sp900112625--5||s__Microvirga soli--1||s__Microvirga sp000739015--2||s__Microvirga sp014699075--3||s__Microvirga sp015694425--1||s__NBML01 sp016743945--1||s__Pectobacterium polaris--1||s__Pseudomonas_E azotoformans--1||s__Pseudomonas_E entomophila--1||s__Pseudomonas_E fluorescens_X--1||s__Pseudomonas_E sp012844475--1||s__RZZM01 sp009929845--1||s__Rhizobium sp002531825--2||s__Undibacterium sp014284235--1||s__YD12-FULL-39-22 sp001770205--2:evalue_avg=2.1333721172115524e-36:evalue_max=5.61e-35:evalue_min=3.8e-70:evalue_std=1.0789196043094706e-35:evalue_sum=5.760104716471192e-35:gapopen_avg=0.07407407407407407:gapopen_max=1.0:gapopen_min=0.0:gapopen_std=0.2668802563418119:gapopen_sum=2.0:gtdb_class_counter=c__Alphaproteobacteria--10:gtdb_domain_counter=d__Bacteria--10:gtdb_family_counter=f__Beijerinckiaceae--10:gtdb_genus_counter=g__Microvirga--10:gtdb_order_counter=o__Rhizobiales--10:gtdb_phylum_counter=p__Proteobacteria--10:gtdb_species_counter=s__Microvirga flocculans--1||s__Microvirga guangxiensis--3||s__Microvirga pakistanensis--1||s__Microvirga sp003075415--1||s__Microvirga sp014699075--1||s__Microvirga sp016864375--2||s__Microvirga sp018069605--1:heptad_counter=MCP-38H--49:lbd_counter=:lca_tree=g__Microvirga:length_avg=136.74074074074073:length_max=160.0:length_min=91.0:length_std=21.47197205767519:length_sum=3692.0:mismatch_avg=26.51851851851852:mismatch_max=43.0:mismatch_min=5.0:mismatch_std=10.382568121506393:mismatch_sum=716.0:name=N832727:qcovhsp_avg=99.1148148148148:qcovhsp_max=100.0:qcovhsp_min=96.3:qcovhsp_std=0.9983462108382833:qcovhsp_sum=2676.1:qend_avg=137.8148148148148:qend_max=163.0:qend_min=91.0:qend_std=22.229635515606077:qend_sum=3721.0:qstart_avg=2.1481481481481484:qstart_max=5.0:qstart_min=1.0:qstart_std=1.292097391652684:qstart_sum=58.0:ref_name_counter=RS_GCF_003347665.1_protein.faa_NZ_QDGA01000002.1_202@PF00015_full_PFAM.430.605--11||RS_GCF_004458765.1_protein.faa_NZ_SPJX01000184.1_69@PF00015_full_PFAM.361.537--1||RS_GCF_013520865.1_protein.faa_NZ_JACDXJ010000001.1_2367@PF00015_full_PFAM.372.543--1||RS_GCF_016743775.1_protein.faa_NZ_JAEQMY010000118.1_11@PF00015_full_PFAM.248.423--11||RS_GCF_016892765.1_protein.faa_NZ_JAFEMD010000077.1_9@PF00015_full_PFAM.370.550--2||RS_GCF_900102135.1_protein.faa_NZ_FMVJ01000018.1_21@PF00015_full_PFAM.366.534--1:scovhsp_avg=78.12962962962963:scovhsp_max=91.4:scovhsp_min=53.2:scovhsp_std=12.245621346638242:scovhsp_sum=2109.5:send_avg=153.0:send_max=160.0:send_min=115.0:send_std=10.823763031120285:send_sum=4131.0:sstart_avg=17.25925925925926:sstart_max=47.0:sstart_min=1.0:sstart_std=15.258270374286033:sstart_sum=466.0],(f3927849-04a0-4ed4-ba6d-7c974859af7a_6@MCPsignal.312.396:0.0113453[&&NHX:Sample=rhizpot1:Type=capture:capture_class=c__Holophagae:capture_domain=d__Bacteria:capture_family=f__Holophagaceae:capture_genus=g__Geothrix:capture_order=o__Holophagales:capture_phylum=p__Acidobacteriota:capture_species=s__Geothrix sp016195985:heptad=MCP-38H],d13e9c7e-62d7-4452-a17d-65305910e10b_2@MCPsignal.19.181:5e-09[&&NHX:Sample=rhizpot3:Type=capture:besthit=83.0:bitscore=213.0:capture_class=c__Alphaproteobacteria:capture_domain=d__Bacteria:capture_family=f__Beijerinckiaceae:capture_genus=g__Microvirga:capture_order=o__Rhizobiales:capture_phylum=p__Proteobacteria:capture_species=s__Microvirga sp014699075:evalue=4.83e-71:gapopen=1.0:heptad=MCP-38H:length=159.0:mismatch=26.0:qcovhsp=97.5:qend=162.0:qstart=5.0:ref_name=RS_GCF_016743775.1_protein.faa_NZ_JAEQMY010000118.1_11@PF00015_full_PFAM.248.423:scovhsp=90.9:send=159.0:sstart=1.0])0:5e-09[&&NHX:Sample_counter=rhizpot1--1||rhizpot3--1:Type_counter=capture--2:besthit_avg=83.0:besthit_max=83.0:besthit_min=83.0:besthit_std=0:besthit_sum=83.0:bitscore_avg=213.0:bitscore_max=213.0:bitscore_min=213.0:bitscore_std=0:bitscore_sum=213.0:capture_class_counter=c__Alphaproteobacteria--1||c__Holophagae--1:capture_domain_counter=d__Bacteria--2:capture_family_counter=f__Beijerinckiaceae--1||f__Holophagaceae--1:capture_genus_counter=g__Geothrix--1||g__Microvirga--1:capture_order_counter=o__Holophagales--1||o__Rhizobiales--1:capture_phylum_counter=p__Acidobacteriota--1||p__Proteobacteria--1:capture_species_counter=s__Geothrix sp016195985--1||s__Microvirga sp014699075--1:evalue_avg=4.83e-71:evalue_max=4.83e-71:evalue_min=4.83e-71:evalue_std=0:evalue_sum=4.83e-71:gapopen_avg=1.0:gapopen_max=1.0:gapopen_min=1.0:gapopen_std=0:gapopen_sum=1.0:gtdb_class_counter=:gtdb_domain_counter=:gtdb_family_counter=:gtdb_genus_counter=:gtdb_order_counter=:gtdb_phylum_counter=:gtdb_species_counter=:heptad_counter=MCP-38H--2:lbd_counter=:length_avg=159.0:length_max=159.0:length_min=159.0:length_std=0:length_sum=159.0:mismatch_avg=26.0:mismatch_max=26.0:mismatch_min=26.0:mismatch_std=0:mismatch_sum=26.0:name=N832730:qcovhsp_avg=97.5:qcovhsp_max=97.5:qcovhsp_min=97.5:qcovhsp_std=0:qcovhsp_sum=97.5:qend_avg=162.0:qend_max=162.0:qend_min=162.0:qend_std=0:qend_sum=162.0:qstart_avg=5.0:qstart_max=5.0:qstart_min=5.0:qstart_std=0:qstart_sum=5.0:ref_name_counter=RS_GCF_016743775.1_protein.faa_NZ_JAEQMY010000118.1_11@PF00015_full_PFAM.248.423--1:scovhsp_avg=90.9:scovhsp_max=90.9:scovhsp_min=90.9:scovhsp_std=0:scovhsp_sum=90.9:send_avg=159.0:send_max=159.0:send_min=159.0:send_std=0:send_sum=159.0:sstart_avg=1.0:sstart_max=1.0:sstart_min=1.0:sstart_std=0:sstart_sum=1.0])0:5e-09[&&NHX:Sample_counter=rhizpot1--12||rhizpot2--6||rhizpot3--12||rhiztom1--2||rhiztom3--9:Type_counter=GTDB--10||capture--41:besthit_avg=80.82857142857142:besthit_max=95.9:besthit_min=70.3:besthit_std=6.658709537020871:besthit_sum=2263.2:bitscore_avg=166.25:bitscore_max=213.0:bitscore_min=119.0:bitscore_std=27.515147343478525:bitscore_sum=4655.0:capture_class_counter=c__Acidobacteriae--1||c__Actinomycetia--2||c__Alphaproteobacteria--18||c__Bacteriovoracia--2||c__Desulfobacteria--1||c__Gammaproteobacteria--12||c__Holophagae--2||c__Kiritimatiellae--1||c__Magnetococcia--1||c__Myxococcia--1:capture_domain_counter=d__Bacteria--41:capture_family_counter=f__Bacteriovoracaceae--2||f__Beijerinckiaceae--13||f__Bryobacteraceae--1||f__Burkholderiaceae--4||f__Caulobacteraceae--1||f__Cellulomonadaceae--2||f__Desulfobacteraceae--1||f__Enterobacteriaceae--1||f__Holophagaceae--2||f__Magnetaquicoccaceae--1||f__Magnetospirillaceae--1||f__Myxococcaceae--1||f__Pseudomonadaceae--4||f__RZZM01--1||f__Rhizobiaceae--2||f__Rhodanobacteraceae--1||f__Rhodocyclaceae--2||f__Xanthobacteraceae--1:capture_genus_counter=g__Alcaligenes--1||g__Azonexus--2||g__Bradyrhizobium--1||g__CAIVVT01--1||g__Caulobacter--1||g__Cellulomonas--2||g__Geothrix--2||g__HCHbin5--1||g__Herbaspirillum--2||g__Luteibacter--1||g__Magnetospirillum--1||g__Melittangium--1||g__Methylobacterium--5||g__Microvirga--8||g__NBML01--1||g__Pectobacterium--1||g__Pseudomonas_E--4||g__RZZM01--1||g__Rhizobium--2||g__Undibacterium--1||g__YD12-FULL-39-22--2:capture_order_counter=o__Actinomycetales--2||o__Bacteriovoracales--2||o__Bryobacterales--1||o__Burkholderiales--6||o__Caulobacterales--1||o__Desulfobacterales--1||o__Enterobacterales--1||o__Holophagales--2||o__Magnetococcales--1||o__Myxococcales--1||o__Pseudomonadales--4||o__RZYC01--1||o__Rhizobiales--16||o__Rhodospirillales--1||o__Xanthomonadales--1:capture_phylum_counter=p__Acidobacteriota--3||p__Actinobacteriota--2||p__Bdellovibrionota--2||p__Desulfobacterota--1||p__Myxococcota--1||p__Proteobacteria--31||p__Verrucomicrobiota--1:capture_species_counter=s__Alcaligenes faecalis_C--1||s__Azonexus sp002470165--1||s__Azonexus sp012839675--1||s__Bradyrhizobium sp000239795--1||s__CAIVVT01 sp903909435--1||s__Caulobacter segnis--1||s__Cellulomonas persica--2||s__Geothrix sp016195985--2||s__HCHbin5 sp903913345--1||s__Herbaspirillum chlorophenolicum--2||s__Luteibacter yeojuensis_B--1||s__Magnetospirillum sp002435715--1||s__Melittangium primigenium--1||s__Methylobacterium sp900112625--5||s__Microvirga soli--1||s__Microvirga sp000739015--2||s__Microvirga sp014699075--4||s__Microvirga sp015694425--1||s__NBML01 sp016743945--1||s__Pectobacterium polaris--1||s__Pseudomonas_E azotoformans--1||s__Pseudomonas_E entomophila--1||s__Pseudomonas_E fluorescens_X--1||s__Pseudomonas_E sp012844475--1||s__RZZM01 sp009929845--1||s__Rhizobium sp002531825--2||s__Undibacterium sp014284235--1||s__YD12-FULL-39-22 sp001770205--2:evalue_avg=2.0571802558825685e-36:evalue_max=5.61e-35:evalue_min=4.83e-71:evalue_std=1.0595184552012593e-35:evalue_sum=5.760104716471192e-35:gapopen_avg=0.10714285714285714:gapopen_max=1.0:gapopen_min=0.0:gapopen_std=0.314970394174356:gapopen_sum=3.0:gtdb_class_counter=c__Alphaproteobacteria--10:gtdb_domain_counter=d__Bacteria--10:gtdb_family_counter=f__Beijerinckiaceae--10:gtdb_genus_counter=g__Microvirga--10:gtdb_order_counter=o__Rhizobiales--10:gtdb_phylum_counter=p__Proteobacteria--10:gtdb_species_counter=s__Microvirga flocculans--1||s__Microvirga guangxiensis--3||s__Microvirga pakistanensis--1||s__Microvirga sp003075415--1||s__Microvirga sp014699075--1||s__Microvirga sp016864375--2||s__Microvirga sp018069605--1:heptad_counter=MCP-38H--51:lbd_counter=:lca_tree=g__Microvirga:length_avg=137.53571428571428:length_max=160.0:length_min=91.0:length_std=21.486399044868918:length_sum=3851.0:mismatch_avg=26.5:mismatch_max=43.0:mismatch_min=5.0:mismatch_std=10.188955531104:mismatch_sum=742.0:name=N832731:qcovhsp_avg=99.05714285714285:qcovhsp_max=100.0:qcovhsp_min=96.3:qcovhsp_std=1.0261140545329521:qcovhsp_sum=2773.6:qend_avg=138.67857142857142:qend_max=163.0:qend_min=91.0:qend_std=22.28777039083786:qend_sum=3883.0:qstart_avg=2.25:qstart_max=5.0:qstart_min=1.0:qstart_std=1.377732974181916:qstart_sum=63.0:ref_name_counter=RS_GCF_003347665.1_protein.faa_NZ_QDGA01000002.1_202@PF00015_full_PFAM.430.605--11||RS_GCF_004458765.1_protein.faa_NZ_SPJX01000184.1_69@PF00015_full_PFAM.361.537--1||RS_GCF_013520865.1_protein.faa_NZ_JACDXJ010000001.1_2367@PF00015_full_PFAM.372.543--1||RS_GCF_016743775.1_protein.faa_NZ_JAEQMY010000118.1_11@PF00015_full_PFAM.248.423--12||RS_GCF_016892765.1_protein.faa_NZ_JAFEMD010000077.1_9@PF00015_full_PFAM.370.550--2||RS_GCF_900102135.1_protein.faa_NZ_FMVJ01000018.1_21@PF00015_full_PFAM.366.534--1:scovhsp_avg=78.58571428571429:scovhsp_max=91.4:scovhsp_min=53.2:scovhsp_std=12.256659997149072:scovhsp_sum=2200.4:send_avg=153.21428571428572:send_max=160.0:send_min=115.0:send_std=10.68178492109484:send_sum=4290.0:sstart_avg=16.678571428571427:sstart_max=47.0:sstart_min=1.0:sstart_std=15.285077621117857:sstart_sum=467.0])0.414:5e-09[&&NHX:Sample_counter=rhizpot1--12||rhizpot2--6||rhizpot3--13||rhiztom1--3||rhiztom3--9:Type_counter=GTDB--10||capture--43:besthit_avg=81.27666666666667:besthit_max=95.9:besthit_min=70.3:besthit_std=6.9075512569807325:besthit_sum=2438.3:bitscore_avg=166.66666666666666:bitscore_max=213.0:bitscore_min=119.0:bitscore_std=26.73926898303554:bitscore_sum=5000.0:capture_class_counter=c__Acidobacteriae--1||c__Actinomycetia--2||c__Alphaproteobacteria--19||c__Bacteriovoracia--2||c__Desulfobacteria--1||c__Gammaproteobacteria--13||c__Holophagae--2||c__Kiritimatiellae--1||c__Magnetococcia--1||c__Myxococcia--1:capture_domain_counter=d__Bacteria--43:capture_family_counter=f__Bacteriovoracaceae--2||f__Beijerinckiaceae--14||f__Bryobacteraceae--1||f__Burkholderiaceae--5||f__Caulobacteraceae--1||f__Cellulomonadaceae--2||f__Desulfobacteraceae--1||f__Enterobacteriaceae--1||f__Holophagaceae--2||f__Magnetaquicoccaceae--1||f__Magnetospirillaceae--1||f__Myxococcaceae--1||f__Pseudomonadaceae--4||f__RZZM01--1||f__Rhizobiaceae--2||f__Rhodanobacteraceae--1||f__Rhodocyclaceae--2||f__Xanthobacteraceae--1:capture_genus_counter=g__Alcaligenes--2||g__Azonexus--2||g__Bradyrhizobium--1||g__CAIVVT01--1||g__Caulobacter--1||g__Cellulomonas--2||g__Geothrix--2||g__HCHbin5--1||g__Herbaspirillum--2||g__Luteibacter--1||g__Magnetospirillum--1||g__Melittangium--1||g__Methylobacterium--5||g__Microvirga--9||g__NBML01--1||g__Pectobacterium--1||g__Pseudomonas_E--4||g__RZZM01--1||g__Rhizobium--2||g__Undibacterium--1||g__YD12-FULL-39-22--2:capture_order_counter=o__Actinomycetales--2||o__Bacteriovoracales--2||o__Bryobacterales--1||o__Burkholderiales--7||o__Caulobacterales--1||o__Desulfobacterales--1||o__Enterobacterales--1||o__Holophagales--2||o__Magnetococcales--1||o__Myxococcales--1||o__Pseudomonadales--4||o__RZYC01--1||o__Rhizobiales--17||o__Rhodospirillales--1||o__Xanthomonadales--1:capture_phylum_counter=p__Acidobacteriota--3||p__Actinobacteriota--2||p__Bdellovibrionota--2||p__Desulfobacterota--1||p__Myxococcota--1||p__Proteobacteria--33||p__Verrucomicrobiota--1:capture_species_counter=s__Alcaligenes faecalis_C--2||s__Azonexus sp002470165--1||s__Azonexus sp012839675--1||s__Bradyrhizobium sp000239795--1||s__CAIVVT01 sp903909435--1||s__Caulobacter segnis--1||s__Cellulomonas persica--2||s__Geothrix sp016195985--2||s__HCHbin5 sp903913345--1||s__Herbaspirillum chlorophenolicum--2||s__Luteibacter yeojuensis_B--1||s__Magnetospirillum sp002435715--1||s__Melittangium primigenium--1||s__Methylobacterium sp900112625--5||s__Microvirga arabica--1||s__Microvirga soli--1||s__Microvirga sp000739015--2||s__Microvirga sp014699075--4||s__Microvirga sp015694425--1||s__NBML01 sp016743945--1||s__Pectobacterium polaris--1||s__Pseudomonas_E azotoformans--1||s__Pseudomonas_E entomophila--1||s__Pseudomonas_E fluorescens_X--1||s__Pseudomonas_E sp012844475--1||s__RZZM01 sp009929845--1||s__Rhizobium sp002531825--2||s__Undibacterium sp014284235--1||s__YD12-FULL-39-22 sp001770205--2:evalue_avg=1.9200349054903974e-36:evalue_max=5.61e-35:evalue_min=4.83e-71:evalue_std=1.0236621175211611e-35:evalue_sum=5.760104716471192e-35:gapopen_avg=0.1:gapopen_max=1.0:gapopen_min=0.0:gapopen_std=0.30512857662936466:gapopen_sum=3.0:gtdb_class_counter=c__Alphaproteobacteria--10:gtdb_domain_counter=d__Bacteria--10:gtdb_family_counter=f__Beijerinckiaceae--10:gtdb_genus_counter=g__Microvirga--10:gtdb_order_counter=o__Rhizobiales--10:gtdb_phylum_counter=p__Proteobacteria--10:gtdb_species_counter=s__Microvirga flocculans--1||s__Microvirga guangxiensis--3||s__Microvirga pakistanensis--1||s__Microvirga sp003075415--1||s__Microvirga sp014699075--1||s__Microvirga sp016864375--2||s__Microvirga sp018069605--1:heptad_counter=MCP-38H--53:lbd_counter=:lca_tree=g__Microvirga:length_avg=136.76666666666668:length_max=160.0:length_min=91.0:length_std=21.173639000080907:length_sum=4103.0:mismatch_avg=25.833333333333332:mismatch_max=43.0:mismatch_min=5.0:mismatch_std=10.52118825508082:mismatch_sum=775.0:name=N832732:qcovhsp_avg=99.02:qcovhsp_max=100.0:qcovhsp_min=96.3:qcovhsp_std=1.0124739247387375:qcovhsp_sum=2970.6:qend_avg=137.93333333333334:qend_max=163.0:qend_min=91.0:qend_std=21.938681526619522:qend_sum=4138.0:qstart_avg=2.2666666666666666:qstart_max=5.0:qstart_min=1.0:qstart_std=1.3373502709187435:qstart_sum=68.0:ref_name_counter=RS_GCF_000262405.1_protein.faa_NZ_JH660647.1_820@PF00015_full_PFAM.369.543--1||RS_GCF_003347665.1_protein.faa_NZ_QDGA01000002.1_202@PF00015_full_PFAM.430.605--12||RS_GCF_004458765.1_protein.faa_NZ_SPJX01000184.1_69@PF00015_full_PFAM.361.537--1||RS_GCF_013520865.1_protein.faa_NZ_JACDXJ010000001.1_2367@PF00015_full_PFAM.372.543--1||RS_GCF_016743775.1_protein.faa_NZ_JAEQMY010000118.1_11@PF00015_full_PFAM.248.423--12||RS_GCF_016892765.1_protein.faa_NZ_JAFEMD010000077.1_9@PF00015_full_PFAM.370.550--2||RS_GCF_900102135.1_protein.faa_NZ_FMVJ01000018.1_21@PF00015_full_PFAM.366.534--1:scovhsp_avg=78.16000000000001:scovhsp_max=91.4:scovhsp_min=53.2:scovhsp_std=12.06589951203319:scovhsp_sum=2344.8:send_avg=152.0:send_max=160.0:send_min=114.0:send_std=12.569805089976535:send_sum=4560.0:sstart_avg=16.233333333333334:sstart_max=47.0:sstart_min=1.0:sstart_std=15.032570003813063:sstart_sum=487.0],8e397f90-ccb5-4492-bf11-57b164e8a2a2_1@MCPsignal.62.186:5e-09[&&NHX:Sample=rhizpot3:Type=capture:capture_class=c__Alphaproteobacteria:capture_domain=d__Bacteria:capture_family=f__WMHbin7:capture_genus=g__WMHbin7:capture_order=o__Rhodospirillales:capture_phylum=p__Proteobacteria:capture_species=s__WMHbin7 sp902725215:heptad=MCP-38H])0:5e-09[&&NHX:Sample_counter=rhizpot1--12||rhizpot2--6||rhizpot3--14||rhiztom1--3||rhiztom3--9:Type_counter=GTDB--10||capture--44:besthit_avg=81.27666666666667:besthit_max=95.9:besthit_min=70.3:besthit_std=6.9075512569807325:besthit_sum=2438.3:bitscore_avg=166.66666666666666:bitscore_max=213.0:bitscore_min=119.0:bitscore_std=26.73926898303554:bitscore_sum=5000.0:capture_class_counter=c__Acidobacteriae--1||c__Actinomycetia--2||c__Alphaproteobacteria--20||c__Bacteriovoracia--2||c__Desulfobacteria--1||c__Gammaproteobacteria--13||c__Holophagae--2||c__Kiritimatiellae--1||c__Magnetococcia--1||c__Myxococcia--1:capture_domain_counter=d__Bacteria--44:capture_family_counter=f__Bacteriovoracaceae--2||f__Beijerinckiaceae--14||f__Bryobacteraceae--1||f__Burkholderiaceae--5||f__Caulobacteraceae--1||f__Cellulomonadaceae--2||f__Desulfobacteraceae--1||f__Enterobacteriaceae--1||f__Holophagaceae--2||f__Magnetaquicoccaceae--1||f__Magnetospirillaceae--1||f__Myxococcaceae--1||f__Pseudomonadaceae--4||f__RZZM01--1||f__Rhizobiaceae--2||f__Rhodanobacteraceae--1||f__Rhodocyclaceae--2||f__WMHbin7--1||f__Xanthobacteraceae--1:capture_genus_counter=g__Alcaligenes--2||g__Azonexus--2||g__Bradyrhizobium--1||g__CAIVVT01--1||g__Caulobacter--1||g__Cellulomonas--2||g__Geothrix--2||g__HCHbin5--1||g__Herbaspirillum--2||g__Luteibacter--1||g__Magnetospirillum--1||g__Melittangium--1||g__Methylobacterium--5||g__Microvirga--9||g__NBML01--1||g__Pectobacterium--1||g__Pseudomonas_E--4||g__RZZM01--1||g__Rhizobium--2||g__Undibacterium--1||g__WMHbin7--1||g__YD12-FULL-39-22--2:capture_order_counter=o__Actinomycetales--2||o__Bacteriovoracales--2||o__Bryobacterales--1||o__Burkholderiales--7||o__Caulobacterales--1||o__Desulfobacterales--1||o__Enterobacterales--1||o__Holophagales--2||o__Magnetococcales--1||o__Myxococcales--1||o__Pseudomonadales--4||o__RZYC01--1||o__Rhizobiales--17||o__Rhodospirillales--2||o__Xanthomonadales--1:capture_phylum_counter=p__Acidobacteriota--3||p__Actinobacteriota--2||p__Bdellovibrionota--2||p__Desulfobacterota--1||p__Myxococcota--1||p__Proteobacteria--34||p__Verrucomicrobiota--1:capture_species_counter=s__Alcaligenes faecalis_C--2||s__Azonexus sp002470165--1||s__Azonexus sp012839675--1||s__Bradyrhizobium sp000239795--1||s__CAIVVT01 sp903909435--1||s__Caulobacter segnis--1||s__Cellulomonas persica--2||s__Geothrix sp016195985--2||s__HCHbin5 sp903913345--1||s__Herbaspirillum chlorophenolicum--2||s__Luteibacter yeojuensis_B--1||s__Magnetospirillum sp002435715--1||s__Melittangium primigenium--1||s__Methylobacterium sp900112625--5||s__Microvirga arabica--1||s__Microvirga soli--1||s__Microvirga sp000739015--2||s__Microvirga sp014699075--4||s__Microvirga sp015694425--1||s__NBML01 sp016743945--1||s__Pectobacterium polaris--1||s__Pseudomonas_E azotoformans--1||s__Pseudomonas_E entomophila--1||s__Pseudomonas_E fluorescens_X--1||s__Pseudomonas_E sp012844475--1||s__RZZM01 sp009929845--1||s__Rhizobium sp002531825--2||s__Undibacterium sp014284235--1||s__WMHbin7 sp902725215--1||s__YD12-FULL-39-22 sp001770205--2:evalue_avg=1.9200349054903974e-36:evalue_max=5.61e-35:evalue_min=4.83e-71:evalue_std=1.0236621175211611e-35:evalue_sum=5.760104716471192e-35:gapopen_avg=0.1:gapopen_max=1.0:gapopen_min=0.0:gapopen_std=0.30512857662936466:gapopen_sum=3.0:gtdb_class_counter=c__Alphaproteobacteria--10:gtdb_domain_counter=d__Bacteria--10:gtdb_family_counter=f__Beijerinckiaceae--10:gtdb_genus_counter=g__Microvirga--10:gtdb_order_counter=o__Rhizobiales--10:gtdb_phylum_counter=p__Proteobacteria--10:gtdb_species_counter=s__Microvirga flocculans--1||s__Microvirga guangxiensis--3||s__Microvirga pakistanensis--1||s__Microvirga sp003075415--1||s__Microvirga sp014699075--1||s__Microvirga sp016864375--2||s__Microvirga sp018069605--1:heptad_counter=MCP-38H--54:lbd_counter=:lca_tree=g__Microvirga:length_avg=136.76666666666668:length_max=160.0:length_min=91.0:length_std=21.173639000080907:length_sum=4103.0:mismatch_avg=25.833333333333332:mismatch_max=43.0:mismatch_min=5.0:mismatch_std=10.52118825508082:mismatch_sum=775.0:name=N832734:qcovhsp_avg=99.02:qcovhsp_max=100.0:qcovhsp_min=96.3:qcovhsp_std=1.0124739247387375:qcovhsp_sum=2970.6:qend_avg=137.93333333333334:qend_max=163.0:qend_min=91.0:qend_std=21.938681526619522:qend_sum=4138.0:qstart_avg=2.2666666666666666:qstart_max=5.0:qstart_min=1.0:qstart_std=1.3373502709187435:qstart_sum=68.0:ref_name_counter=RS_GCF_000262405.1_protein.faa_NZ_JH660647.1_820@PF00015_full_PFAM.369.543--1||RS_GCF_003347665.1_protein.faa_NZ_QDGA01000002.1_202@PF00015_full_PFAM.430.605--12||RS_GCF_004458765.1_protein.faa_NZ_SPJX01000184.1_69@PF00015_full_PFAM.361.537--1||RS_GCF_013520865.1_protein.faa_NZ_JACDXJ010000001.1_2367@PF00015_full_PFAM.372.543--1||RS_GCF_016743775.1_protein.faa_NZ_JAEQMY010000118.1_11@PF00015_full_PFAM.248.423--12||RS_GCF_016892765.1_protein.faa_NZ_JAFEMD010000077.1_9@PF00015_full_PFAM.370.550--2||RS_GCF_900102135.1_protein.faa_NZ_FMVJ01000018.1_21@PF00015_full_PFAM.366.534--1:scovhsp_avg=78.16000000000001:scovhsp_max=91.4:scovhsp_min=53.2:scovhsp_std=12.06589951203319:scovhsp_sum=2344.8:send_avg=152.0:send_max=160.0:send_min=114.0:send_std=12.569805089976535:send_sum=4560.0:sstart_avg=16.233333333333334:sstart_max=47.0:sstart_min=1.0:sstart_std=15.032570003813063:sstart_sum=487.0])0:5e-09[&&NHX:Sample_counter=rhizpot1--12||rhizpot2--6||rhizpot3--14||rhiztom1--3||rhiztom3--9:Type_counter=GTDB--15||capture--44:besthit_avg=81.27666666666667:besthit_max=95.9:besthit_min=70.3:besthit_std=6.9075512569807325:besthit_sum=2438.3:bitscore_avg=166.66666666666666:bitscore_max=213.0:bitscore_min=119.0:bitscore_std=26.73926898303554:bitscore_sum=5000.0:capture_class_counter=c__Acidobacteriae--1||c__Actinomycetia--2||c__Alphaproteobacteria--20||c__Bacteriovoracia--2||c__Desulfobacteria--1||c__Gammaproteobacteria--13||c__Holophagae--2||c__Kiritimatiellae--1||c__Magnetococcia--1||c__Myxococcia--1:capture_domain_counter=d__Bacteria--44:capture_family_counter=f__Bacteriovoracaceae--2||f__Beijerinckiaceae--14||f__Bryobacteraceae--1||f__Burkholderiaceae--5||f__Caulobacteraceae--1||f__Cellulomonadaceae--2||f__Desulfobacteraceae--1||f__Enterobacteriaceae--1||f__Holophagaceae--2||f__Magnetaquicoccaceae--1||f__Magnetospirillaceae--1||f__Myxococcaceae--1||f__Pseudomonadaceae--4||f__RZZM01--1||f__Rhizobiaceae--2||f__Rhodanobacteraceae--1||f__Rhodocyclaceae--2||f__WMHbin7--1||f__Xanthobacteraceae--1:capture_genus_counter=g__Alcaligenes--2||g__Azonexus--2||g__Bradyrhizobium--1||g__CAIVVT01--1||g__Caulobacter--1||g__Cellulomonas--2||g__Geothrix--2||g__HCHbin5--1||g__Herbaspirillum--2||g__Luteibacter--1||g__Magnetospirillum--1||g__Melittangium--1||g__Methylobacterium--5||g__Microvirga--9||g__NBML01--1||g__Pectobacterium--1||g__Pseudomonas_E--4||g__RZZM01--1||g__Rhizobium--2||g__Undibacterium--1||g__WMHbin7--1||g__YD12-FULL-39-22--2:capture_order_counter=o__Actinomycetales--2||o__Bacteriovoracales--2||o__Bryobacterales--1||o__Burkholderiales--7||o__Caulobacterales--1||o__Desulfobacterales--1||o__Enterobacterales--1||o__Holophagales--2||o__Magnetococcales--1||o__Myxococcales--1||o__Pseudomonadales--4||o__RZYC01--1||o__Rhizobiales--17||o__Rhodospirillales--2||o__Xanthomonadales--1:capture_phylum_counter=p__Acidobacteriota--3||p__Actinobacteriota--2||p__Bdellovibrionota--2||p__Desulfobacterota--1||p__Myxococcota--1||p__Proteobacteria--34||p__Verrucomicrobiota--1:capture_species_counter=s__Alcaligenes faecalis_C--2||s__Azonexus sp002470165--1||s__Azonexus sp012839675--1||s__Bradyrhizobium sp000239795--1||s__CAIVVT01 sp903909435--1||s__Caulobacter segnis--1||s__Cellulomonas persica--2||s__Geothrix sp016195985--2||s__HCHbin5 sp903913345--1||s__Herbaspirillum chlorophenolicum--2||s__Luteibacter yeojuensis_B--1||s__Magnetospirillum sp002435715--1||s__Melittangium primigenium--1||s__Methylobacterium sp900112625--5||s__Microvirga arabica--1||s__Microvirga soli--1||s__Microvirga sp000739015--2||s__Microvirga sp014699075--4||s__Microvirga sp015694425--1||s__NBML01 sp016743945--1||s__Pectobacterium polaris--1||s__Pseudomonas_E azotoformans--1||s__Pseudomonas_E entomophila--1||s__Pseudomonas_E fluorescens_X--1||s__Pseudomonas_E sp012844475--1||s__RZZM01 sp009929845--1||s__Rhizobium sp002531825--2||s__Undibacterium sp014284235--1||s__WMHbin7 sp902725215--1||s__YD12-FULL-39-22 sp001770205--2:evalue_avg=1.9200349054903974e-36:evalue_max=5.61e-35:evalue_min=4.83e-71:evalue_std=1.0236621175211612e-35:evalue_sum=5.760104716471192e-35:gapopen_avg=0.1:gapopen_max=1.0:gapopen_min=0.0:gapopen_std=0.30512857662936466:gapopen_sum=3.0:gtdb_class_counter=c__Alphaproteobacteria--15:gtdb_domain_counter=d__Bacteria--15:gtdb_family_counter=f__Beijerinckiaceae--15:gtdb_genus_counter=g__Microvirga--15:gtdb_order_counter=o__Rhizobiales--15:gtdb_phylum_counter=p__Proteobacteria--15:gtdb_species_counter=s__Microvirga flocculans--1||s__Microvirga guangxiensis--3||s__Microvirga pakistanensis--1||s__Microvirga sp000739015--5||s__Microvirga sp003075415--1||s__Microvirga sp014699075--1||s__Microvirga sp016864375--2||s__Microvirga sp018069605--1:heptad_counter=MCP-38H--59:lbd_counter=:lca_tree=g__Microvirga:length_avg=136.76666666666668:length_max=160.0:length_min=91.0:length_std=21.173639000080907:length_sum=4103.0:mismatch_avg=25.833333333333332:mismatch_max=43.0:mismatch_min=5.0:mismatch_std=10.52118825508082:mismatch_sum=775.0:name=N832735:qcovhsp_avg=99.02:qcovhsp_max=100.0:qcovhsp_min=96.3:qcovhsp_std=1.0124739247387375:qcovhsp_sum=2970.6:qend_avg=137.93333333333334:qend_max=163.0:qend_min=91.0:qend_std=21.938681526619526:qend_sum=4138.0:qstart_avg=2.2666666666666666:qstart_max=5.0:qstart_min=1.0:qstart_std=1.3373502709187435:qstart_sum=68.0:ref_name_counter=RS_GCF_000262405.1_protein.faa_NZ_JH660647.1_820@PF00015_full_PFAM.369.543--1||RS_GCF_003347665.1_protein.faa_NZ_QDGA01000002.1_202@PF00015_full_PFAM.430.605--12||RS_GCF_004458765.1_protein.faa_NZ_SPJX01000184.1_69@PF00015_full_PFAM.361.537--1||RS_GCF_013520865.1_protein.faa_NZ_JACDXJ010000001.1_2367@PF00015_full_PFAM.372.543--1||RS_GCF_016743775.1_protein.faa_NZ_JAEQMY010000118.1_11@PF00015_full_PFAM.248.423--12||RS_GCF_016892765.1_protein.faa_NZ_JAFEMD010000077.1_9@PF00015_full_PFAM.370.550--2||RS_GCF_900102135.1_protein.faa_NZ_FMVJ01000018.1_21@PF00015_full_PFAM.366.534--1:scovhsp_avg=78.16000000000001:scovhsp_max=91.4:scovhsp_min=53.2:scovhsp_std=12.06589951203319:scovhsp_sum=2344.8:send_avg=152.0:send_max=160.0:send_min=114.0:send_std=12.569805089976535:send_sum=4560.0:sstart_avg=16.233333333333334:sstart_max=47.0:sstart_min=1.0:sstart_std=15.032570003813063:sstart_sum=487.0])0.162:5e-09[&&NHX:Sample_counter=rhizpot1--29||rhizpot2--10||rhizpot3--26||rhiztom1--3||rhiztom3--9:Type_counter=GTDB--19||capture--77:besthit_avg=81.1140350877193:besthit_max=98.9:besthit_min=62.6:besthit_std=8.001750669975987:besthit_sum=4623.5:bitscore_avg=160.9298245614035:bitscore_max=213.0:bitscore_min=100.0:bitscore_std=26.427704381902775:bitscore_sum=9173.0:capture_class_counter=c__Acidobacteriae--2||c__Actinomycetia--4||c__Alphaproteobacteria--46||c__Bacteriovoracia--2||c__Clostridia--1||c__Desulfobacteria--1||c__Gammaproteobacteria--16||c__Holophagae--2||c__Kiritimatiellae--1||c__Magnetococcia--1||c__Myxococcia--1:capture_domain_counter=d__Bacteria--77:capture_family_counter=f__Azospirillaceae--1||f__Bacteriovoracaceae--2||f__Beijerinckiaceae--34||f__Bryobacteraceae--2||f__Burkholderiaceae--6||f__Caulobacteraceae--1||f__Cellulomonadaceae--3||f__Desulfobacteraceae--1||f__Devosiaceae--1||f__Enterobacteriaceae--1||f__Ferrovibrionaceae--1||f__Geodermatophilaceae--1||f__Holophagaceae--2||f__Magnetaquicoccaceae--1||f__Magnetospirillaceae--2||f__Myxococcaceae--1||f__Pseudomonadaceae--4||f__RZZM01--1||f__Rhizobiaceae--3||f__Rhodanobacteraceae--1||f__Rhodocyclaceae--4||f__Ruminococcaceae--1||f__WMHbin7--1||f__Xanthobacteraceae--2:capture_genus_counter=g__Acidovorax--1||g__Alcaligenes--2||g__Azonexus--3||g__Azospirillum--1||g__Bradyrhizobium--2||g__CAIVVT01--2||g__Caulobacter--1||g__Cellulomonas--3||g__Devosia--1||g__Faecalibacterium--1||g__Ferrovibrio--1||g__Geodermatophilus--1||g__Geothrix--2||g__HCHbin5--1||g__Herbaspirillum--2||g__Luteibacter--1||g__Magnetospirillum--1||g__Melittangium--1||g__Methylobacterium--16||g__Microvirga--18||g__NBML01--1||g__Pectobacterium--1||g__Phaeospirillum--1||g__Pseudomonas_E--4||g__RZZM01--1||g__Rhizobium--2||g__Rhizobium_A--1||g__Thauera--1||g__Undibacterium--1||g__WMHbin7--1||g__YD12-FULL-39-22--2:capture_order_counter=o__Actinomycetales--3||o__Azospirillales--1||o__Bacteriovoracales--2||o__Bryobacterales--2||o__Burkholderiales--10||o__Caulobacterales--1||o__Desulfobacterales--1||o__Enterobacterales--1||o__Ferrovibrionales--1||o__Holophagales--2||o__Magnetococcales--1||o__Mycobacteriales--1||o__Myxococcales--1||o__Oscillospirales--1||o__Pseudomonadales--4||o__RZYC01--1||o__Rhizobiales--40||o__Rhodospirillales--3||o__Xanthomonadales--1:capture_phylum_counter=p__Acidobacteriota--4||p__Actinobacteriota--4||p__Bdellovibrionota--2||p__Desulfobacterota--1||p__Firmicutes_A--1||p__Myxococcota--1||p__Proteobacteria--63||p__Verrucomicrobiota--1:capture_species_counter=s__Acidovorax sp003852545--1||s__Alcaligenes faecalis_C--2||s__Azonexus sp002470165--2||s__Azonexus sp012839675--1||s__Azospirillum agricola--1||s__Bradyrhizobium guangdongense_A--1||s__Bradyrhizobium sp000239795--1||s__CAIVVT01 sp903909435--2||s__Caulobacter segnis--1||s__Cellulomonas persica--3||s__Devosia elaeis--1||s__Faecalibacterium intestinavium--1||s__Ferrovibrio sp018336035--1||s__Geodermatophilus amargosae--1||s__Geothrix sp016195985--2||s__HCHbin5 sp903913345--1||s__Herbaspirillum chlorophenolicum--2||s__Luteibacter yeojuensis_B--1||s__Magnetospirillum sp002435715--1||s__Melittangium primigenium--1||s__Methylobacterium platani--1||s__Methylobacterium sp900112625--15||s__Microvirga arabica--1||s__Microvirga ossetica--4||s__Microvirga soli--1||s__Microvirga sp000739015--2||s__Microvirga sp009910705--1||s__Microvirga sp014699075--5||s__Microvirga sp015694425--2||s__Microvirga sp016892765--2||s__NBML01 sp016743945--1||s__Pectobacterium polaris--1||s__Phaeospirillum molischianum--1||s__Pseudomonas_E azotoformans--1||s__Pseudomonas_E entomophila--1||s__Pseudomonas_E fluorescens_X--1||s__Pseudomonas_E sp012844475--1||s__RZZM01 sp009929845--1||s__Rhizobium sp002531825--2||s__Rhizobium_A sp005222835--1||s__Thauera humireducens--1||s__Undibacterium sp014284235--1||s__WMHbin7 sp902725215--1||s__YD12-FULL-39-22 sp001770205--2:evalue_avg=2.035090098405007e-29:evalue_max=1.16e-27:evalue_min=4.83e-71:evalue_std=1.5364575021216468e-28:evalue_sum=1.160001356090854e-27:gapopen_avg=0.14035087719298245:gapopen_max=2.0:gapopen_min=0.0:gapopen_std=0.3981473386299918:gapopen_sum=8.0:gtdb_class_counter=c__Alphaproteobacteria--19:gtdb_domain_counter=d__Bacteria--19:gtdb_family_counter=f__Beijerinckiaceae--19:gtdb_genus_counter=g__Microvirga--19:gtdb_order_counter=o__Rhizobiales--19:gtdb_phylum_counter=p__Proteobacteria--19:gtdb_species_counter=s__Microvirga flocculans--1||s__Microvirga guangxiensis--3||s__Microvirga ossetica--1||s__Microvirga pakistanensis--1||s__Microvirga sp000739015--6||s__Microvirga sp003075415--1||s__Microvirga sp014699075--1||s__Microvirga sp016864375--2||s__Microvirga sp016892765--1||s__Microvirga sp018069605--1||s__Microvirga zambiensis--1:heptad_counter=MCP-38H--96:lbd_counter=:lca_tree=g__Microvirga:length_avg=130.57894736842104:length_max=160.0:length_min=89.0:length_std=21.99102687820409:length_sum=7443.0:mismatch_avg=24.719298245614034:mismatch_max=43.0:mismatch_min=1.0:mismatch_std=10.74502274471586:mismatch_sum=1409.0:name=N832736:qcovhsp_avg=99.0701754385965:qcovhsp_max=100.0:qcovhsp_min=95.1:qcovhsp_std=1.1883308991247081:qcovhsp_sum=5647.0:qend_avg=131.50877192982455:qend_max=163.0:qend_min=91.0:qend_std=22.396685666009944:qend_sum=7496.0:qstart_avg=2.0701754385964914:qstart_max=6.0:qstart_min=1.0:qstart_std=1.3609299489005804:qstart_sum=118.0:ref_name_counter=RS_GCF_000262405.1_protein.faa_NZ_JH660647.1_820@PF00015_full_PFAM.369.543--2||RS_GCF_002741015.1_protein.faa_NZ_CP016616.1_2794@PF00015_full_PFAM.369.539--2||RS_GCF_003347665.1_protein.faa_NZ_QDGA01000002.1_202@PF00015_full_PFAM.430.605--20||RS_GCF_004458765.1_protein.faa_NZ_SPJX01000184.1_69@PF00015_full_PFAM.361.537--3||RS_GCF_013520865.1_protein.faa_NZ_JACDXJ010000001.1_2367@PF00015_full_PFAM.372.543--5||RS_GCF_016743775.1_protein.faa_NZ_JAEQMY010000118.1_11@PF00015_full_PFAM.248.423--22||RS_GCF_016892765.1_protein.faa_NZ_JAFEMD010000077.1_9@PF00015_full_PFAM.370.550--2||RS_GCF_900102135.1_protein.faa_NZ_FMVJ01000018.1_21@PF00015_full_PFAM.366.534--1:scovhsp_avg=74.76842105263157:scovhsp_max=93.6:scovhsp_min=52.0:scovhsp_std=12.480687336480209:scovhsp_sum=4261.799999999999:send_avg=148.80701754385964:send_max=160.0:send_min=89.0:send_std=18.07863636261954:send_sum=8482.0:sstart_avg=19.263157894736842:sstart_max=57.0:sstart_min=1.0:sstart_std=17.019449290013423:sstart_sum=1098.0])0.863:0.0040259[&&NHX:Sample_counter=rhizpot1--29||rhizpot2--10||rhizpot3--26||rhiztom1--3||rhiztom3--9:Type_counter=GTDB--20||capture--77:besthit_avg=81.1140350877193:besthit_max=98.9:besthit_min=62.6:besthit_std=8.001750669975987:besthit_sum=4623.5:bitscore_avg=160.9298245614035:bitscore_max=213.0:bitscore_min=100.0:bitscore_std=26.427704381902775:bitscore_sum=9173.0:capture_class_counter=c__Acidobacteriae--2||c__Actinomycetia--4||c__Alphaproteobacteria--46||c__Bacteriovoracia--2||c__Clostridia--1||c__Desulfobacteria--1||c__Gammaproteobacteria--16||c__Holophagae--2||c__Kiritimatiellae--1||c__Magnetococcia--1||c__Myxococcia--1:capture_domain_counter=d__Bacteria--77:capture_family_counter=f__Azospirillaceae--1||f__Bacteriovoracaceae--2||f__Beijerinckiaceae--34||f__Bryobacteraceae--2||f__Burkholderiaceae--6||f__Caulobacteraceae--1||f__Cellulomonadaceae--3||f__Desulfobacteraceae--1||f__Devosiaceae--1||f__Enterobacteriaceae--1||f__Ferrovibrionaceae--1||f__Geodermatophilaceae--1||f__Holophagaceae--2||f__Magnetaquicoccaceae--1||f__Magnetospirillaceae--2||f__Myxococcaceae--1||f__Pseudomonadaceae--4||f__RZZM01--1||f__Rhizobiaceae--3||f__Rhodanobacteraceae--1||f__Rhodocyclaceae--4||f__Ruminococcaceae--1||f__WMHbin7--1||f__Xanthobacteraceae--2:capture_genus_counter=g__Acidovorax--1||g__Alcaligenes--2||g__Azonexus--3||g__Azospirillum--1||g__Bradyrhizobium--2||g__CAIVVT01--2||g__Caulobacter--1||g__Cellulomonas--3||g__Devosia--1||g__Faecalibacterium--1||g__Ferrovibrio--1||g__Geodermatophilus--1||g__Geothrix--2||g__HCHbin5--1||g__Herbaspirillum--2||g__Luteibacter--1||g__Magnetospirillum--1||g__Melittangium--1||g__Methylobacterium--16||g__Microvirga--18||g__NBML01--1||g__Pectobacterium--1||g__Phaeospirillum--1||g__Pseudomonas_E--4||g__RZZM01--1||g__Rhizobium--2||g__Rhizobium_A--1||g__Thauera--1||g__Undibacterium--1||g__WMHbin7--1||g__YD12-FULL-39-22--2:capture_order_counter=o__Actinomycetales--3||o__Azospirillales--1||o__Bacteriovoracales--2||o__Bryobacterales--2||o__Burkholderiales--10||o__Caulobacterales--1||o__Desulfobacterales--1||o__Enterobacterales--1||o__Ferrovibrionales--1||o__Holophagales--2||o__Magnetococcales--1||o__Mycobacteriales--1||o__Myxococcales--1||o__Oscillospirales--1||o__Pseudomonadales--4||o__RZYC01--1||o__Rhizobiales--40||o__Rhodospirillales--3||o__Xanthomonadales--1:capture_phylum_counter=p__Acidobacteriota--4||p__Actinobacteriota--4||p__Bdellovibrionota--2||p__Desulfobacterota--1||p__Firmicutes_A--1||p__Myxococcota--1||p__Proteobacteria--63||p__Verrucomicrobiota--1:capture_species_counter=s__Acidovorax sp003852545--1||s__Alcaligenes faecalis_C--2||s__Azonexus sp002470165--2||s__Azonexus sp012839675--1||s__Azospirillum agricola--1||s__Bradyrhizobium guangdongense_A--1||s__Bradyrhizobium sp000239795--1||s__CAIVVT01 sp903909435--2||s__Caulobacter segnis--1||s__Cellulomonas persica--3||s__Devosia elaeis--1||s__Faecalibacterium intestinavium--1||s__Ferrovibrio sp018336035--1||s__Geodermatophilus amargosae--1||s__Geothrix sp016195985--2||s__HCHbin5 sp903913345--1||s__Herbaspirillum chlorophenolicum--2||s__Luteibacter yeojuensis_B--1||s__Magnetospirillum sp002435715--1||s__Melittangium primigenium--1||s__Methylobacterium platani--1||s__Methylobacterium sp900112625--15||s__Microvirga arabica--1||s__Microvirga ossetica--4||s__Microvirga soli--1||s__Microvirga sp000739015--2||s__Microvirga sp009910705--1||s__Microvirga sp014699075--5||s__Microvirga sp015694425--2||s__Microvirga sp016892765--2||s__NBML01 sp016743945--1||s__Pectobacterium polaris--1||s__Phaeospirillum molischianum--1||s__Pseudomonas_E azotoformans--1||s__Pseudomonas_E entomophila--1||s__Pseudomonas_E fluorescens_X--1||s__Pseudomonas_E sp012844475--1||s__RZZM01 sp009929845--1||s__Rhizobium sp002531825--2||s__Rhizobium_A sp005222835--1||s__Thauera humireducens--1||s__Undibacterium sp014284235--1||s__WMHbin7 sp902725215--1||s__YD12-FULL-39-22 sp001770205--2:evalue_avg=2.035090098405007e-29:evalue_max=1.16e-27:evalue_min=4.83e-71:evalue_std=1.5364575021216468e-28:evalue_sum=1.160001356090854e-27:gapopen_avg=0.14035087719298245:gapopen_max=2.0:gapopen_min=0.0:gapopen_std=0.3981473386299918:gapopen_sum=8.0:gtdb_class_counter=c__Alphaproteobacteria--20:gtdb_domain_counter=d__Bacteria--20:gtdb_family_counter=f__Beijerinckiaceae--20:gtdb_genus_counter=g__Microvirga--20:gtdb_order_counter=o__Rhizobiales--20:gtdb_phylum_counter=p__Proteobacteria--20:gtdb_species_counter=s__Microvirga arabica--1||s__Microvirga flocculans--1||s__Microvirga guangxiensis--3||s__Microvirga ossetica--1||s__Microvirga pakistanensis--1||s__Microvirga sp000739015--6||s__Microvirga sp003075415--1||s__Microvirga sp014699075--1||s__Microvirga sp016864375--2||s__Microvirga sp016892765--1||s__Microvirga sp018069605--1||s__Microvirga zambiensis--1:heptad_counter=MCP-38H--97:lbd_counter=:lca_tree=g__Microvirga:length_avg=130.57894736842104:length_max=160.0:length_min=89.0:length_s
```
