## Supplementary material for "Unveiling the hidden biodiversity of microbial chemoreceptor genes in the rare biosphere": MCPsignal_captured_gtdbr207.nw (part 1139 of 1806)

```
td=21.99102687820409:length_sum=7443.0:mismatch_avg=24.719298245614034:mismatch_max=43.0:mismatch_min=1.0:mismatch_std=10.74502274471586:mismatch_sum=1409.0:name=N832737:qcovhsp_avg=99.0701754385965:qcovhsp_max=100.0:qcovhsp_min=95.1:qcovhsp_std=1.1883308991247081:qcovhsp_sum=5647.0:qend_avg=131.50877192982455:qend_max=163.0:qend_min=91.0:qend_std=22.396685666009944:qend_sum=7496.0:qstart_avg=2.0701754385964914:qstart_max=6.0:qstart_min=1.0:qstart_std=1.3609299489005804:qstart_sum=118.0:ref_name_counter=RS_GCF_000262405.1_protein.faa_NZ_JH660647.1_820@PF00015_full_PFAM.369.543--2||RS_GCF_002741015.1_protein.faa_NZ_CP016616.1_2794@PF00015_full_PFAM.369.539--2||RS_GCF_003347665.1_protein.faa_NZ_QDGA01000002.1_202@PF00015_full_PFAM.430.605--20||RS_GCF_004458765.1_protein.faa_NZ_SPJX01000184.1_69@PF00015_full_PFAM.361.537--3||RS_GCF_013520865.1_protein.faa_NZ_JACDXJ010000001.1_2367@PF00015_full_PFAM.372.543--5||RS_GCF_016743775.1_protein.faa_NZ_JAEQMY010000118.1_11@PF00015_full_PFAM.248.423--22||RS_GCF_016892765.1_protein.faa_NZ_JAFEMD010000077.1_9@PF00015_full_PFAM.370.550--2||RS_GCF_900102135.1_protein.faa_NZ_FMVJ01000018.1_21@PF00015_full_PFAM.366.534--1:scovhsp_avg=74.76842105263157:scovhsp_max=93.6:scovhsp_min=52.0:scovhsp_std=12.480687336480209:scovhsp_sum=4261.799999999999:send_avg=148.80701754385964:send_max=160.0:send_min=89.0:send_std=18.07863636261954:send_sum=8482.0:sstart_avg=19.263157894736842:sstart_max=57.0:sstart_min=1.0:sstart_std=17.019449290013423:sstart_sum=1098.0],((5cd68495-3bad-42e9-a3d9-e87d84c0909c_6@MCPsignal.95.176:5e-09[&&NHX:Sample=rhizpot3:Type=capture:capture_class=c__Gammaproteobacteria:capture_domain=d__Bacteria:capture_family=f__Burkholderiaceae:capture_genus=g__Macromonas:capture_order=o__Burkholderiales:capture_phylum=p__Proteobacteria:capture_species=s__Macromonas bipunctata:heptad=MCP-38H],5cf7c4f2-7d69-4df1-832e-3072618b0e1e_3@MCPsignal.60.173:0.0815204[&&NHX:Sample=rhizpot3:Type=capture:besthit=81.1:bitscore=145.0:capture_class=c__Alphaproteobacteria:capture_domain=d__Bacteria:capture_family=f__Sphingomonadaceae:capture_genus=g__Sphingomonas_B:capture_order=o__Sphingomonadales:capture_phylum=p__Proteobacteria:capture_species=s__Sphingomonas_B sp002291855:evalue=3.51e-45:gapopen=0.0:heptad=MCP-38H:length=111.0:mismatch=21.0:qcovhsp=98.2:qend=113.0:qstart=3.0:ref_name=RS_GCF_013520865.1_protein.faa_NZ_JACDXJ010000001.1_2367@PF00015_full_PFAM.372.543:scovhsp=64.9:send=111.0:sstart=1.0])0.912:0.0416073[&&NHX:Sample_counter=rhizpot3--2:Type_counter=capture--2:besthit_avg=81.1:besthit_max=81.1:besthit_min=81.1:besthit_std=0:besthit_sum=81.1:bitscore_avg=145.0:bitscore_max=145.0:bitscore_min=145.0:bitscore_std=0:bitscore_sum=145.0:capture_class_counter=c__Alphaproteobacteria--1||c__Gammaproteobacteria--1:capture_domain_counter=d__Bacteria--2:capture_family_counter=f__Burkholderiaceae--1||f__Sphingomonadaceae--1:capture_genus_counter=g__Macromonas--1||g__Sphingomonas_B--1:capture_order_counter=o__Burkholderiales--1||o__Sphingomonadales--1:capture_phylum_counter=p__Proteobacteria--2:capture_species_counter=s__Macromonas bipunctata--1||s__Sphingomonas_B sp002291855--1:evalue_avg=3.51e-45:evalue_max=3.51e-45:evalue_min=3.51e-45:evalue_std=0:evalue_sum=3.51e-45:gapopen_avg=0.0:gapopen_max=0.0:gapopen_min=0.0:gapopen_std=0:gapopen_sum=0.0:gtdb_class_counter=:gtdb_domain_counter=:gtdb_family_counter=:gtdb_genus_counter=:gtdb_order_counter=:gtdb_phylum_counter=:gtdb_species_counter=:heptad_counter=MCP-38H--2:lbd_counter=:length_avg=111.0:length_max=111.0:length_min=111.0:length_std=0:length_sum=111.0:mismatch_avg=21.0:mismatch_max=21.0:mismatch_min=21.0:mismatch_std=0:mismatch_sum=21.0:name=N832740:qcovhsp_avg=98.2:qcovhsp_max=98.2:qcovhsp_min=98.2:qcovhsp_std=0:qcovhsp_sum=98.2:qend_avg=113.0:qend_max=113.0:qend_min=113.0:qend_std=0:qend_sum=113.0:qstart_avg=3.0:qstart_max=3.0:qstart_min=3.0:qstart_std=0:qstart_sum=3.0:ref_name_counter=RS_GCF_013520865.1_protein.faa_NZ_JACDXJ010000001.1_2367@PF00015_full_PFAM.372.543--1:scovhsp_avg=64.9:scovhsp_max=64.9:scovhsp_min=64.9:scovhsp_std=0:scovhsp_sum=64.9:send_avg=111.0:send_max=111.0:send_min=111.0:send_std=0:send_sum=111.0:sstart_avg=1.0:sstart_max=1.0:sstart_min=1.0:sstart_std=0:sstart_sum=1.0],(((962b61e0-ad8e-4a6c-a52d-b4261bf95aba_6@MCPsignal.26.133:5e-09[&&NHX:Sample=rhizpot1:Type=capture:besthit=66.4:bitscore=113.0:capture_class=c__Gammaproteobacteria:capture_domain=d__Bacteria:capture_family=f__Burkholderiaceae:capture_genus=g__LX47W:capture_order=o__Burkholderiales:capture_phylum=p__Proteobacteria:capture_species=s__LX47W sp014042365:evalue=1.66e-32:gapopen=0.0:heptad=MCP-38H:length=107.0:mismatch=36.0:qcovhsp=100.0:qend=107.0:qstart=1.0:ref_name=RS_GCF_016743775.1_protein.faa_NZ_JAEQMY010000118.1_11@PF00015_full_PFAM.248.423:scovhsp=61.1:send=159.0:sstart=53.0],((b7b7b2b9-ff1a-48ce-8c78-3f66030ba155_6@MCPsignal.59.220:0.0291798[&&NHX:Sample=rhizpot1:Type=capture:besthit=78.1:bitscore=185.0:capture_class=c__Gammaproteobacteria:capture_domain=d__Bacteria:capture_family=f__Burkholderiaceae:capture_genus=g__Curvibacter:capture_order=o__Burkholderiales:capture_phylum=p__Proteobacteria:capture_species=s__Curvibacter lanceolatus:evalue=5.83e-60:gapopen=0.0:heptad=MCP-38H:length=160.0:mismatch=35.0:qcovhsp=99.4:qend=161.0:qstart=2.0:ref_name=RS_GCF_003347665.1_protein.faa_NZ_QDGA01000002.1_202@PF00015_full_PFAM.430.605:scovhsp=91.4:send=160.0:sstart=1.0],RS_GCF_015694425.1_protein.faa_NZ_JADQDN010000008.1_1@PF00015_full_PFAM.1.140:5e-09[&&NHX:Type=GTDB:gtdb_class=c__Alphaproteobacteria:gtdb_domain=d__Bacteria:gtdb_family=f__Beijerinckiaceae:gtdb_genus=g__Microvirga:gtdb_order=o__Rhizobiales:gtdb_phylum=p__Proteobacteria:gtdb_species=s__Microvirga sp015694425:heptad=MCP-38H:species=d__Bacteria_p__Proteobacteria_c__Alphaproteobacteria_o__Rhizobiales_f__Beijerinckiaceae_g__Microvirga_s__Microvirga sp015694425])0.184:0.0183302[&&NHX:Sample_counter=rhizpot1--1:Type_counter=GTDB--1||capture--1:besthit_avg=78.1:besthit_max=78.1:besthit_min=78.1:besthit_std=0:besthit_sum=78.1:bitscore_avg=185.0:bitscore_max=185.0:bitscore_min=185.0:bitscore_std=0:bitscore_sum=185.0:capture_class_counter=c__Gammaproteobacteria--1:capture_domain_counter=d__Bacteria--1:capture_family_counter=f__Burkholderiaceae--1:capture_genus_counter=g__Curvibacter--1:capture_order_counter=o__Burkholderiales--1:capture_phylum_counter=p__Proteobacteria--1:capture_species_counter=s__Curvibacter lanceolatus--1:evalue_avg=5.83e-60:evalue_max=5.83e-60:evalue_min=5.83e-60:evalue_std=0:evalue_sum=5.83e-60:gapopen_avg=0.0:gapopen_max=0.0:gapopen_min=0.0:gapopen_std=0:gapopen_sum=0.0:gtdb_class_counter=c__Alphaproteobacteria--1:gtdb_domain_counter=d__Bacteria--1:gtdb_family_counter=f__Beijerinckiaceae--1:gtdb_genus_counter=g__Microvirga--1:gtdb_order_counter=o__Rhizobiales--1:gtdb_phylum_counter=p__Proteobacteria--1:gtdb_species_counter=s__Microvirga sp015694425--1:heptad_counter=MCP-38H--2:lbd_counter=:lca_tree=s__Microvirga sp015694425:length_avg=160.0:length_max=160.0:length_min=160.0:length_std=0:length_sum=160.0:mismatch_avg=35.0:mismatch_max=35.0:mismatch_min=35.0:mismatch_std=0:mismatch_sum=35.0:name=N832744:qcovhsp_avg=99.4:qcovhsp_max=99.4:qcovhsp_min=99.4:qcovhsp_std=0:qcovhsp_sum=99.4:qend_avg=161.0:qend_max=161.0:qend_min=161.0:qend_std=0:qend_sum=161.0:qstart_avg=2.0:qstart_max=2.0:qstart_min=2.0:qstart_std=0:qstart_sum=2.0:ref_name_counter=RS_GCF_003347665.1_protein.faa_NZ_QDGA01000002.1_202@PF00015_full_PFAM.430.605--1:scovhsp_avg=91.4:scovhsp_max=91.4:scovhsp_min=91.4:scovhsp_std=0:scovhsp_sum=91.4:send_avg=160.0:send_max=160.0:send_min=160.0:send_std=0:send_sum=160.0:sstart_avg=1.0:sstart_max=1.0:sstart_min=1.0:sstart_std=0:sstart_sum=1.0],223c6c3e-89e1-4ca4-a5b1-2e8167bcebf3_3@MCPsignal.401.506:0.00699204[&&NHX:Sample=rhizpot1:Type=capture:besthit=93.3:bitscore=123.0:capture_class=c__Alphaproteobacteria:capture_domain=d__Bacteria:capture_family=f__Beijerinckiaceae:capture_genus=g__Bosea:capture_order=o__Rhizobiales:capture_phylum=p__Proteobacteria:capture_species=s__Bosea sp013823325:evalue=1.79e-36:gapopen=0.0:heptad=MCP-38H:length=105.0:mismatch=7.0:qcovhsp=100.0:qend=105.0:qstart=1.0:ref_name=RS_GCF_000262405.1_protein.faa_NZ_JH660647.1_821@PF00015_full_PFAM.367.542:scovhsp=60.0:send=155.0:sstart=51.0])0.787:0.0123008[&&NHX:Sample_counter=rhizpot1--2:Type_counter=GTDB--1||capture--2:besthit_avg=85.69999999999999:besthit_max=93.3:besthit_min=78.1:besthit_std=10.748023074035524:besthit_sum=171.39999999999998:bitscore_avg=154.0:bitscore_max=185.0:bitscore_min=123.0:bitscore_std=43.840620433565945:bitscore_sum=308.0:capture_class_counter=c__Alphaproteobacteria--1||c__Gammaproteobacteria--1:capture_domain_counter=d__Bacteria--2:capture_family_counter=f__Beijerinckiaceae--1||f__Burkholderiaceae--1:capture_genus_counter=g__Bosea--1||g__Curvibacter--1:capture_order_counter=o__Burkholderiales--1||o__Rhizobiales--1:capture_phylum_counter=p__Proteobacteria--2:capture_species_counter=s__Bosea sp013823325--1||s__Curvibacter lanceolatus--1:evalue_avg=8.95e-37:evalue_max=1.79e-36:evalue_min=5.83e-60:evalue_std=1.26572113832392e-36:evalue_sum=1.79e-36:gapopen_avg=0.0:gapopen_max=0.0:gapopen_min=0.0:gapopen_std=0.0:gapopen_sum=0.0:gtdb_class_counter=c__Alphaproteobacteria--1:gtdb_domain_counter=d__Bacteria--1:gtdb_family_counter=f__Beijerinckiaceae--1:gtdb_genus_counter=g__Microvirga--1:gtdb_order_counter=o__Rhizobiales--1:gtdb_phylum_counter=p__Proteobacteria--1:gtdb_species_counter=s__Microvirga sp015694425--1:heptad_counter=MCP-38H--3:lbd_counter=:lca_tree=s__Microvirga sp015694425:length_avg=132.5:length_max=160.0:length_min=105.0:length_std=38.890872965260115:length_sum=265.0:mismatch_avg=21.0:mismatch_max=35.0:mismatch_min=7.0:mismatch_std=19.79898987322333:mismatch_sum=42.0:name=N832746:qcovhsp_avg=99.7:qcovhsp_max=100.0:qcovhsp_min=99.4:qcovhsp_std=0.42426406871192446:qcovhsp_sum=199.4:qend_avg=133.0:qend_max=161.0:qend_min=105.0:qend_std=39.59797974644666:qend_sum=266.0:qstart_avg=1.5:qstart_max=2.0:qstart_min=1.0:qstart_std=0.7071067811865476:qstart_sum=3.0:ref_name_counter=RS_GCF_000262405.1_protein.faa_NZ_JH660647.1_821@PF00015_full_PFAM.367.542--1||RS_GCF_003347665.1_protein.faa_NZ_QDGA01000002.1_202@PF00015_full_PFAM.430.605--1:scovhsp_avg=75.7:scovhsp_max=91.4:scovhsp_min=60.0:scovhsp_std=22.203152929257598:scovhsp_sum=151.4:send_avg=157.5:send_max=160.0:send_min=155.0:send_std=3.5355339059327378:send_sum=315.0:sstart_avg=26.0:sstart_max=51.0:sstart_min=1.0:sstart_std=35.35533905932738:sstart_sum=52.0])0:1.3e-08[&&NHX:Sample_counter=rhizpot1--3:Type_counter=GTDB--1||capture--3:besthit_avg=79.26666666666667:besthit_max=93.3:besthit_min=66.4:besthit_std=13.487895808217575:besthit_sum=237.8:bitscore_avg=140.33333333333334:bitscore_max=185.0:bitscore_min=113.0:bitscore_std=39.0042732701602:bitscore_sum=421.0:capture_class_counter=c__Alphaproteobacteria--1||c__Gammaproteobacteria--2:capture_domain_counter=d__Bacteria--3:capture_family_counter=f__Beijerinckiaceae--1||f__Burkholderiaceae--2:capture_genus_counter=g__Bosea--1||g__Curvibacter--1||g__LX47W--1:capture_order_counter=o__Burkholderiales--2||o__Rhizobiales--1:capture_phylum_counter=p__Proteobacteria--3:capture_species_counter=s__Bosea sp013823325--1||s__Curvibacter lanceolatus--1||s__LX47W sp014042365--1:evalue_avg=5.53393e-33:evalue_max=1.66e-32:evalue_min=5.83e-60:evalue_std=9.583497781848755e-33:evalue_sum=1.660179e-32:gapopen_avg=0.0:gapopen_max=0.0:gapopen_min=0.0:gapopen_std=0.0:gapopen_sum=0.0:gtdb_class_counter=c__Alphaproteobacteria--1:gtdb_domain_counter=d__Bacteria--1:gtdb_family_counter=f__Beijerinckiaceae--1:gtdb_genus_counter=g__Microvirga--1:gtdb_order_counter=o__Rhizobiales--1:gtdb_phylum_counter=p__Proteobacteria--1:gtdb_species_counter=s__Microvirga sp015694425--1:heptad_counter=MCP-38H--4:lbd_counter=:lca_tree=s__Microvirga sp015694425:length_avg=124.0:length_max=160.0:length_min=105.0:length_std=31.192947920964443:length_sum=372.0:mismatch_avg=26.0:mismatch_max=36.0:mismatch_min=7.0:mismatch_std=16.46207763315433:mismatch_sum=78.0:name=N832747:qcovhsp_avg=99.8:qcovhsp_max=100.0:qcovhsp_min=99.4:qcovhsp_std=0.3464101615137722:qcovhsp_sum=299.4:qend_avg=124.33333333333333:qend_max=161.0:qend_min=105.0:qend_std=31.77000681985028:qend_sum=373.0:qstart_avg=1.3333333333333333:qstart_max=2.0:qstart_min=1.0:qstart_std=0.5773502691896257:qstart_sum=4.0:ref_name_counter=RS_GCF_000262405.1_protein.faa_NZ_JH660647.1_821@PF00015_full_PFAM.367.542--1||RS_GCF_003347665.1_protein.faa_NZ_QDGA01000002.1_202@PF00015_full_PFAM.430.605--1||RS_GCF_016743775.1_protein.faa_NZ_JAEQMY010000118.1_11@PF00015_full_PFAM.248.423--1:scovhsp_avg=70.83333333333333:scovhsp_max=91.4:scovhsp_min=60.0:scovhsp_std=17.819745602374166:scovhsp_sum=212.5:send_avg=158.0:send_max=160.0:send_min=155.0:send_std=2.6457513110645907:send_sum=474.0:sstart_avg=35.0:sstart_max=53.0:sstart_min=1.0:sstart_std=29.46183972531247:sstart_sum=105.0],(RS_GCF_009910705.1_protein.faa_NZ_JAAAXJ010000004.1_308@PF00015_full_PFAM.367.551:5e-09[&&NHX:Type=GTDB:gtdb_class=c__Alphaproteobacteria:gtdb_domain=d__Bacteria:gtdb_family=f__Beijerinckiaceae:gtdb_genus=g__Microvirga:gtdb_order=o__Rhizobiales:gtdb_phylum=p__Proteobacteria:gtdb_species=s__Microvirga sp009910705:heptad=MCP-38H:species=d__Bacteria_p__Proteobacteria_c__Alphaproteobacteria_o__Rhizobiales_f__Beijerinckiaceae_g__Microvirga_s__Microvirga sp009910705],3a78b66a-c1b4-4fdb-91b2-fc07ebf3bbff_5@MCPsignal.38.197:0.00466011[&&NHX:Sample=rhizpot3:Type=capture:besthit=77.6:bitscore=179.0:capture_class=c__UBA11346:capture_domain=d__Bacteria:capture_family=f__UBA11346:capture_genus=g__BOG-1363:capture_order=o__UBA11346:capture_phylum=p__Planctomycetota:capture_species=s__BOG-1363 sp013821615:evalue=1.02e-57:gapopen=0.0:heptad=MCP-38H:length=156.0:mismatch=35.0:qcovhsp=98.1:qend=159.0:qstart=4.0:ref_name=RS_GCF_003347665.1_protein.faa_NZ_QDGA01000002.1_202@PF00015_full_PFAM.430.605:scovhsp=89.1:send=156.0:sstart=1.0])0:5e-09[&&NHX:Sample_counter=rhizpot3--1:Type_counter=GTDB--1||capture--1:besthit_avg=77.6:besthit_max=77.6:besthit_min=77.6:besthit_std=0:besthit_sum=77.6:bitscore_avg=179.0:bitscore_max=179.0:bitscore_min=179.0:bitscore_std=0:bitscore_sum=179.0:capture_class_counter=c__UBA11346--1:capture_domain_counter=d__Bacteria--1:capture_family_counter=f__UBA11346--1:capture_genus_counter=g__BOG-1363--1:capture_order_counter=o__UBA11346--1:capture_phylum_counter=p__Planctomycetota--1:capture_species_counter=s__BOG-1363 sp013821615--1:evalue_avg=1.02e-57:evalue_max=1.02e-57:evalue_min=1.02e-57:evalue_std=0:evalue_sum=1.02e-57:gapopen_avg=0.0:gapopen_max=0.0:gapopen_min=0.0:gapopen_std=0:gapopen_sum=0.0:gtdb_class_counter=c__Alphaproteobacteria--1:gtdb_domain_counter=d__Bacteria--1:gtdb_family_counter=f__Beijerinckiaceae--1:gtdb_genus_counter=g__Microvirga--1:gtdb_order_counter=o__Rhizobiales--1:gtdb_phylum_counter=p__Proteobacteria--1:gtdb_species_counter=s__Microvirga sp009910705--1:heptad_counter=MCP-38H--2:lbd_counter=:lca_tree=s__Microvirga sp009910705:length_avg=156.0:length_max=156.0:length_min=156.0:length_std=0:length_sum=156.0:mismatch_avg=35.0:mismatch_max=35.0:mismatch_min=35.0:mismatch_std=0:mismatch_sum=35.0:name=N832750:qcovhsp_avg=98.1:qcovhsp_max=98.1:qcovhsp_min=98.1:qcovhsp_std=0:qcovhsp_sum=98.1:qend_avg=159.0:qend_max=159.0:qend_min=159.0:qend_std=0:qend_sum=159.0:qstart_avg=4.0:qstart_max=4.0:qstart_min=4.0:qstart_std=0:qstart_sum=4.0:ref_name_counter=RS_GCF_003347665.1_protein.faa_NZ_QDGA01000002.1_202@PF00015_full_PFAM.430.605--1:scovhsp_avg=89.1:scovhsp_max=89.1:scovhsp_min=89.1:scovhsp_std=0:scovhsp_sum=89.1:send_avg=156.0:send_max=156.0:send_min=156.0:send_std=0:send_sum=156.0:sstart_avg=1.0:sstart_max=1.0:sstart_min=1.0:sstart_std=0:sstart_sum=1.0])0.036:1.8e-08[&&NHX:Sample_counter=rhizpot1--3||rhizpot3--1:Type_counter=GTDB--2||capture--4:besthit_avg=78.85:besthit_max=93.3:besthit_min=66.4:besthit_std=11.044304716308158:besthit_sum=315.4:bitscore_avg=150.0:bitscore_max=185.0:bitscore_min=113.0:bitscore_std=37.255872020394314:bitscore_sum=600.0:capture_class_counter=c__Alphaproteobacteria--1||c__Gammaproteobacteria--2||c__UBA11346--1:capture_domain_counter=d__Bacteria--4:capture_family_counter=f__Beijerinckiaceae--1||f__Burkholderiaceae--2||f__UBA11346--1:capture_genus_counter=g__BOG-1363--1||g__Bosea--1||g__Curvibacter--1||g__LX47W--1:capture_order_counter=o__Burkholderiales--2||o__Rhizobiales--1||o__UBA11346--1:capture_phylum_counter=p__Planctomycetota--1||p__Proteobacteria--3:capture_species_counter=s__BOG-1363 sp013821615--1||s__Bosea sp013823325--1||s__Curvibacter lanceolatus--1||s__LX47W sp014042365--1:evalue_avg=4.1504475e-33:evalue_max=1.66e-32:evalue_min=5.83e-60:evalue_std=8.299701709561114e-33:evalue_sum=1.660179e-32:gapopen_avg=0.0:gapopen_max=0.0:gapopen_min=0.0:gapopen_std=0.0:gapopen_sum=0.0:gtdb_class_counter=c__Alphaproteobacteria--2:gtdb_domain_counter=d__Bacteria--2:gtdb_family_counter=f__Beijerinckiaceae--2:gtdb_genus_counter=g__Microvirga--2:gtdb_order_counter=o__Rhizobiales--2:gtdb_phylum_counter=p__Proteobacteria--2:gtdb_species_counter=s__Microvirga sp009910705--1||s__Microvirga sp015694425--1:heptad_counter=MCP-38H--6:lbd_counter=:lca_tree=g__Microvirga:length_avg=132.0:length_max=160.0:length_min=105.0:length_std=30.077677215281547:length_sum=528.0:mismatch_avg=28.25:mismatch_max=36.0:mismatch_min=7.0:mismatch_std=14.174507634012077:mismatch_sum=113.0:name=N832751:qcovhsp_avg=99.375:qcovhsp_max=100.0:qcovhsp_min=98.1:qcovhsp_std=0.8958236433584487:qcovhsp_sum=397.5:qend_avg=133.0:qend_max=161.0:qend_min=105.0:qend_std=31.198290551460243:qend_sum=532.0:qstart_avg=2.0:qstart_max=4.0:qstart_min=1.0:qstart_std=1.4142135623730951:qstart_sum=8.0:ref_name_counter=RS_GCF_000262405.1_protein.faa_NZ_JH660647.1_821@PF00015_full_PFAM.367.542--1||RS_GCF_003347665.1_protein.faa_NZ_QDGA01000002.1_202@PF00015_full_PFAM.430.605--2||RS_GCF_016743775.1_protein.faa_NZ_JAEQMY010000118.1_11@PF00015_full_PFAM.248.423--1:scovhsp_avg=75.4:scovhsp_max=91.4:scovhsp_min=60.0:scovhsp_std=17.178862981388882:scovhsp_sum=301.6:send_avg=157.5:send_max=160.0:send_min=155.0:send_std=2.3804761428476167:send_sum=630.0:sstart_avg=26.5:sstart_max=53.0:sstart_min=1.0:sstart_std=29.4561821468205:sstart_sum=106.0],27e11f70-0e3d-4035-8f1a-3dfb276508fd_5@MCPsignal.262.348:5e-09[&&NHX:Sample=rhizpot3:Type=capture:capture_class=c__Alphaproteobacteria:capture_domain=d__Bacteria:capture_family=f__Beijerinckiaceae:capture_genus=g__Methylosinus:capture_order=o__Rhizobiales:capture_phylum=p__Proteobacteria:capture_species=s__Methylosinus sp000379125:heptad=MCP-38H])0.169:0.00420015[&&NHX:Sample_counter=rhizpot1--3||rhizpot3--2:Type_counter=GTDB--2||capture--5:besthit_avg=78.85:besthit_max=93.3:besthit_min=66.4:besthit_std=11.044304716308158:besthit_sum=315.4:bitscore_avg=150.0:bitscore_max=185.0:bitscore_min=113.0:bitscore_std=37.255872020394314:bitscore_sum=600.0:capture_class_counter=c__Alphaproteobacteria--2||c__Gammaproteobacteria--2||c__UBA11346--1:capture_domain_counter=d__Bacteria--5:capture_family_counter=f__Beijerinckiaceae--2||f__Burkholderiaceae--2||f__UBA11346--1:capture_genus_counter=g__BOG-1363--1||g__Bosea--1||g__Curvibacter--1||g__LX47W--1||g__Methylosinus--1:capture_order_counter=o__Burkholderiales--2||o__Rhizobiales--2||o__UBA11346--1:capture_phylum_counter=p__Planctomycetota--1||p__Proteobacteria--4:capture_species_counter=s__BOG-1363 sp013821615--1||s__Bosea sp013823325--1||s__Curvibacter lanceolatus--1||s__LX47W sp014042365--1||s__Methylosinus sp000379125--1:evalue_avg=4.1504475e-33:evalue_max=1.66e-32:evalue_min=5.83e-60:evalue_std=8.299701709561114e-33:evalue_sum=1.660179e-32:gapopen_avg=0.0:gapopen_max=0.0:gapopen_min=0.0:gapopen_std=0.0:gapopen_sum=0.0:gtdb_class_counter=c__Alphaproteobacteria--2:gtdb_domain_counter=d__Bacteria--2:gtdb_family_counter=f__Beijerinckiaceae--2:gtdb_genus_counter=g__Microvirga--2:gtdb_order_counter=o__Rhizobiales--2:gtdb_phylum_counter=p__Proteobacteria--2:gtdb_species_counter=s__Microvirga sp009910705--1||s__Microvirga sp015694425--1:heptad_counter=MCP-38H--7:lbd_counter=:lca_tree=g__Microvirga:length_avg=132.0:length_max=160.0:length_min=105.0:length_std=30.077677215281547:length_sum=528.0:mismatch_avg=28.25:mismatch_max=36.0:mismatch_min=7.0:mismatch_std=14.174507634012077:mismatch_sum=113.0:name=N832753:qcovhsp_avg=99.375:qcovhsp_max=100.0:qcovhsp_min=98.1:qcovhsp_std=0.8958236433584487:qcovhsp_sum=397.5:qend_avg=133.0:qend_max=161.0:qend_min=105.0:qend_std=31.198290551460243:qend_sum=532.0:qstart_avg=2.0:qstart_max=4.0:qstart_min=1.0:qstart_std=1.4142135623730951:qstart_sum=8.0:ref_name_counter=RS_GCF_000262405.1_protein.faa_NZ_JH660647.1_821@PF00015_full_PFAM.367.542--1||RS_GCF_003347665.1_protein.faa_NZ_QDGA01000002.1_202@PF00015_full_PFAM.430.605--2||RS_GCF_016743775.1_protein.faa_NZ_JAEQMY010000118.1_11@PF00015_full_PFAM.248.423--1:scovhsp_avg=75.4:scovhsp_max=91.4:scovhsp_min=60.0:scovhsp_std=17.178862981388882:scovhsp_sum=301.6:send_avg=157.5:send_max=160.0:send_min=155.0:send_std=2.3804761428476167:send_sum=630.0:sstart_avg=26.5:sstart_max=53.0:sstart_min=1.0:sstart_std=29.4561821468205:sstart_sum=106.0])0.751:0.00369817[&&NHX:Sample_counter=rhizpot1--3||rhizpot3--4:Type_counter=GTDB--2||capture--7:besthit_avg=79.3:besthit_max=93.3:besthit_min=66.4:besthit_std=9.617432089700449:besthit_sum=396.5:bitscore_avg=149.0:bitscore_max=185.0:bitscore_min=113.0:bitscore_std=32.341923257592455:bitscore_sum=745.0:capture_class_counter=c__Alphaproteobacteria--3||c__Gammaproteobacteria--3||c__UBA11346--1:capture_domain_counter=d__Bacteria--7:capture_family_counter=f__Beijerinckiaceae--2||f__Burkholderiaceae--3||f__Sphingomonadaceae--1||f__UBA11346--1:capture_genus_counter=g__BOG-1363--1||g__Bosea--1||g__Curvibacter--1||g__LX47W--1||g__Macromonas--1||g__Methylosinus--1||g__Sphingomonas_B--1:capture_order_counter=o__Burkholderiales--3||o__Rhizobiales--2||o__Sphingomonadales--1||o__UBA11346--1:capture_phylum_counter=p__Planctomycetota--1||p__Proteobacteria--6:capture_species_counter=s__BOG-1363 sp013821615--1||s__Bosea sp013823325--1||s__Curvibacter lanceolatus--1||s__LX47W sp014042365--1||s__Macromonas bipunctata--1||s__Methylosinus sp000379125--1||s__Sphingomonas_B sp002291855--1:evalue_avg=3.320358000000702e-33:evalue_max=1.66e-32:evalue_min=5.83e-60:evalue_std=7.423545597678659e-33:evalue_sum=1.660179000000351e-32:gapopen_avg=0.0:gapopen_max=0.0:gapopen_min=0.0:gapopen_std=0.0:gapopen_sum=0.0:gtdb_class_counter=c__Alphaproteobacteria--2:gtdb_domain_counter=d__Bacteria--2:gtdb_family_counter=f__Beijerinckiaceae--2:gtdb_genus_counter=g__Microvirga--2:gtdb_order_counter=o__Rhizobiales--2:gtdb_phylum_counter=p__Proteobacteria--2:gtdb_species_counter=s__Microvirga sp009910705--1||s__Microvirga sp015694425--1:heptad_counter=MCP-38H--9:lbd_counter=:lca_tree=g__Microvirga:length_avg=127.8:length_max=160.0:length_min=105.0:length_std=27.68934813244978:length_sum=639.0:mismatch_avg=26.8:mismatch_max=36.0:mismatch_min=7.0:mismatch_std=12.696456198483101:mismatch_sum=134.0:name=N832754:qcovhsp_avg=99.13999999999999:qcovhsp_max=100.0:qcovhsp_min=98.1:qcovhsp_std=0.9370165420097994:qcovhsp_sum=495.69999999999993:qend_avg=129.0:qend_max=161.0:qend_min=105.0:qend_std=28.460498941515414:qend_sum=645.0:qstart_avg=2.2:qstart_max=4.0:qstart_min=1.0:qstart_std=1.3038404810405297:qstart_sum=11.0:ref_name_counter=RS_GCF_000262405.1_protein.faa_NZ_JH660647.1_821@PF00015_full_PFAM.367.542--1||RS_GCF_003347665.1_protein.faa_NZ_QDGA01000002.1_202@PF00015_full_PFAM.430.605--2||RS_GCF_013520865.1_protein.faa_NZ_JACDXJ010000001.1_2367@PF00015_full_PFAM.372.543--1||RS_GCF_016743775.1_protein.faa_NZ_JAEQMY010000118.1_11@PF00015_full_PFAM.248.423--1:scovhsp_avg=73.3:scovhsp_max=91.4:scovhsp_min=60.0:scovhsp_std=15.60080126147372:scovhsp_sum=366.5:send_avg=148.2:send_max=160.0:send_min=111.0:send_std=20.89736825535694:send_sum=741.0:sstart_avg=21.4:sstart_max=53.0:sstart_min=1.0:sstart_std=27.94279871451677:sstart_sum=107.0])0:5e-09[&&NHX:Sample_counter=rhizpot1--32||rhizpot2--10||rhizpot3--30||rhiztom1--3||rhiztom3--9:Type_counter=GTDB--22||capture--84:besthit_avg=80.96774193548386:besthit_max=98.9:besthit_min=62.6:besthit_std=8.068025825392244:besthit_sum=5019.999999999999:bitscore_avg=159.96774193548387:bitscore_max=213.0:bitscore_min=100.0:bitscore_std=26.84195867736237:bitscore_sum=9918.0:capture_class_counter=c__Acidobacteriae--2||c__Actinomycetia--4||c__Alphaproteobacteria--49||c__Bacteriovoracia--2||c__Clostridia--1||c__Desulfobacteria--1||c__Gammaproteobacteria--19||c__Holophagae--2||c__Kiritimatiellae--1||c__Magnetococcia--1||c__Myxococcia--1||c__UBA11346--1:capture_domain_counter=d__Bacteria--84:capture_family_counter=f__Azospirillaceae--1||f__Bacteriovoracaceae--2||f__Beijerinckiaceae--36||f__Bryobacteraceae--2||f__Burkholderiaceae--9||f__Caulobacteraceae--1||f__Cellulomonadaceae--3||f__Desulfobacteraceae--1||f__Devosiaceae--1||f__Enterobacteriaceae--1||f__Ferrovibrionaceae--1||f__Geodermatophilaceae--1||f__Holophagaceae--2||f__Magnetaquicoccaceae--1||f__Magnetospirillaceae--2||f__Myxococcaceae--1||f__Pseudomonadaceae--4||f__RZZM01--1||f__Rhizobiaceae--3||f__Rhodanobacteraceae--1||f__Rhodocyclaceae--4||f__Ruminococcaceae--1||f__Sphingomonadaceae--1||f__UBA11346--1||f__WMHbin7--1||f__Xanthobacteraceae--2:capture_genus_counter=g__Acidovorax--1||g__Alcaligenes--2||g__Azonexus--3||g__Azospirillum--1||g__BOG-1363--1||g__Bosea--1||g__Bradyrhizobium--2||g__CAIVVT01--2||g__Caulobacter--1||g__Cellulomonas--3||g__Curvibacter--1||g__Devosia--1||g__Faecalibacterium--1||g__Ferrovibrio--1||g__Geodermatophilus--1||g__Geothrix--2||g__HCHbin5--1||g__Herbaspirillum--2||g__LX47W--1||g__Luteibacter--1||g__Macromonas--1||g__Magnetospirillum--1||g__Melittangium--1||g__Methylobacterium--16||g__Methylosinus--1||g__Microvirga--18||g__NBML01--1||g__Pectobacterium--1||g__Phaeospirillum--1||g__Pseudomonas_E--4||g__RZZM01--1||g__Rhizobium--2||g__Rhizobium_A--1||g__Sphingomonas_B--1||g__Thauera--1||g__Undibacterium--1||g__WMHbin7--1||g__YD12-FULL-39-22--2:capture_order_counter=o__Actinomycetales--3||o__Azospirillales--1||o__Bacteriovoracales--2||o__Bryobacterales--2||o__Burkholderiales--13||o__Caulobacterales--1||o__Desulfobacterales--1||o__Enterobacterales--1||o__Ferrovibrionales--1||o__Holophagales--2||o__Magnetococcales--1||o__Mycobacteriales--1||o__Myxococcales--1||o__Oscillospirales--1||o__Pseudomonadales--4||o__RZYC01--1||o__Rhizobiales--42||o__Rhodospirillales--3||o__Sphingomonadales--1||o__UBA11346--1||o__Xanthomonadales--1:capture_phylum_counter=p__Acidobacteriota--4||p__Actinobacteriota--4||p__Bdellovibrionota--2||p__Desulfobacterota--1||p__Firmicutes_A--1||p__Myxococcota--1||p__Planctomycetota--1||p__Proteobacteria--69||p__Verrucomicrobiota--1:capture_species_counter=s__Acidovorax sp003852545--1||s__Alcaligenes faecalis_C--2||s__Azonexus sp002470165--2||s__Azonexus sp012839675--1||s__Azospirillum agricola--1||s__BOG-1363 sp013821615--1||s__Bosea sp013823325--1||s__Bradyrhizobium guangdongense_A--1||s__Bradyrhizobium sp000239795--1||s__CAIVVT01 sp903909435--2||s__Caulobacter segnis--1||s__Cellulomonas persica--3||s__Curvibacter lanceolatus--1||s__Devosia elaeis--1||s__Faecalibacterium intestinavium--1||s__Ferrovibrio sp018336035--1||s__Geodermatophilus amargosae--1||s__Geothrix sp016195985--2||s__HCHbin5 sp903913345--1||s__Herbaspirillum chlorophenolicum--2||s__LX47W sp014042365--1||s__Luteibacter yeojuensis_B--1||s__Macromonas bipunctata--1||s__Magnetospirillum sp002435715--1||s__Melittangium primigenium--1||s__Methylobacterium platani--1||s__Methylobacterium sp900112625--15||s__Methylosinus sp000379125--1||s__Microvirga arabica--1||s__Microvirga ossetica--4||s__Microvirga soli--1||s__Microvirga sp000739015--2||s__Microvirga sp009910705--1||s__Microvirga sp014699075--5||s__Microvirga sp015694425--2||s__Microvirga sp016892765--2||s__NBML01 sp016743945--1||s__Pectobacterium polaris--1||s__Phaeospirillum molischianum--1||s__Pseudomonas_E azotoformans--1||s__Pseudomonas_E entomophila--1||s__Pseudomonas_E fluorescens_X--1||s__Pseudomonas_E sp012844475--1||s__RZZM01 sp009929845--1||s__Rhizobium sp002531825--2||s__Rhizobium_A sp005222835--1||s__Sphingomonas_B sp002291855--1||s__Thauera humireducens--1||s__Undibacterium sp014284235--1||s__WMHbin7 sp902725215--1||s__YD12-FULL-39-22 sp001770205--2:evalue_avg=1.8709967062594417e-29:evalue_max=1.16e-27:evalue_min=4.83e-71:evalue_std=1.473201099475949e-28:evalue_sum=1.160017957880854e-27:gapopen_avg=0.12903225806451613:gapopen_max=2.0:gapopen_min=0.0:gapopen_std=0.38342165154928953:gapopen_sum=8.0:gtdb_class_counter=c__Alphaproteobacteria--22:gtdb_domain_counter=d__Bacteria--22:gtdb_family_counter=f__Beijerinckiaceae--22:gtdb_genus_counter=g__Microvirga--22:gtdb_order_counter=o__Rhizobiales--22:gtdb_phylum_counter=p__Proteobacteria--22:gtdb_species_counter=s__Microvirga arabica--1||s__Microvirga flocculans--1||s__Microvirga guangxiensis--3||s__Microvirga ossetica--1||s__Microvirga pakistanensis--1||s__Microvirga sp000739015--6||s__Microvirga sp003075415--1||s__Microvirga sp009910705--1||s__Microvirga sp014699075--1||s__Microvirga sp015694425--1||s__Microvirga sp016864375--2||s__Microvirga sp016892765--1||s__Microvirga sp018069605--1||s__Microvirga zambiensis--1:heptad_counter=MCP-38H--106:lbd_counter=:lca_tree=g__Microvirga:length_avg=130.3548387096774:length_max=160.0:length_min=89.0:length_std=22.244613843704414:length_sum=8082.0:mismatch_avg=24.887096774193548:mismatch_max=43.0:mismatch_min=1.0:mismatch_std=10.811506982672807:mismatch_sum=1543.0:name=N832755:qcovhsp_avg=99.0758064516129:qcovhsp_max=100.0:qcovhsp_min=95.1:qcovhsp_std=1.1637538869820765:qcovhsp_sum=6142.7:qend_avg=131.30645161290323:qend_max=163.0:qend_min=91.0:qend_std=22.673439874159556:qend_sum=8141.0:qstart_avg=2.0806451612903225:qstart_max=6.0:qstart_min=1.0:qstart_std=1.346499859645512:qstart_sum=129.0:ref_name_counter=RS_GCF_000262405.1_protein.faa_NZ_JH660647.1_820@PF00015_full_PFAM.369.543--2||RS_GCF_000262405.1_protein.faa_NZ_JH660647.1_821@PF00015_full_PFAM.367.542--1||RS_GCF_002741015.1_protein.faa_NZ_CP016616.1_2794@PF00015_full_PFAM.369.539--2||RS_GCF_003347665.1_protein.faa_NZ_QDGA01000002.1_202@PF00015_full_PFAM.430.605--22||RS_GCF_004458765.1_protein.faa_NZ_SPJX01000184.1_69@PF00015_full_PFAM.361.537--3||RS_GCF_013520865.1_protein.faa_NZ_JACDXJ010000001.1_2367@PF00015_full_PFAM.372.543--6||RS_GCF_016743775.1_protein.faa_NZ_JAEQMY010000118.1_11@PF00015_full_PFAM.248.423--23||RS_GCF_016892765.1_protein.faa_NZ_JAFEMD010000077.1_9@PF00015_full_PFAM.370.550--2||RS_GCF_900102135.1_protein.faa_NZ_FMVJ01000018.1_21@PF00015_full_PFAM.366.534--1:scovhsp_avg=74.65:scovhsp_max=93.6:scovhsp_min=52.0:scovhsp_std=12.61435235142501:scovhsp_sum=4628.3:send_avg=148.75806451612902:send_max=160.0:send_min=89.0:send_std=18.13038883949209:send_sum=9223.0:sstart_avg=19.43548387096774:sstart_max=57.0:sstart_min=1.0:sstart_std=17.8174909162013:sstart_sum=1205.0],RS_GCF_014699075.1_protein.faa_NZ_JACXAB010000007.1_222@PF00015_full_PFAM.368.550:5e-09[&&NHX:Type=GTDB:gtdb_class=c__Alphaproteobacteria:gtdb_domain=d__Bacteria:gtdb_family=f__Beijerinckiaceae:gtdb_genus=g__Microvirga:gtdb_order=o__Rhizobiales:gtdb_phylum=p__Proteobacteria:gtdb_species=s__Microvirga sp014699075:heptad=MCP-38H:species=d__Bacteria_p__Proteobacteria_c__Alphaproteobacteria_o__Rhizobiales_f__Beijerinckiaceae_g__Microvirga_s__Microvirga sp014699075])0.575:1.8e-08[&&NHX:Sample_counter=rhizpot1--32||rhizpot2--10||rhizpot3--30||rhiztom1--3||rhiztom3--9:Type_counter=GTDB--23||capture--84:besthit_avg=80.96774193548386:besthit_max=98.9:besthit_min=62.6:besthit_std=8.068025825392244:besthit_sum=5019.999999999999:bitscore_avg=159.96774193548387:bitscore_max=213.0:bitscore_min=100.0:bitscore_std=26.84195867736237:bitscore_sum=9918.0:capture_class_counter=c__Acidobacteriae--2||c__Actinomycetia--4||c__Alphaproteobacteria--49||c__Bacteriovoracia--2||c__Clostridia--1||c__Desulfobacteria--1||c__Gammaproteobacteria--19||c__Holophagae--2||c__Kiritimatiellae--1||c__Magnetococcia--1||c__Myxococcia--1||c__UBA11346--1:capture_domain_counter=d__Bacteria--84:capture_family_counter=f__Azospirillaceae--1||f__Bacteriovoracaceae--2||f__Beijerinckiaceae--36||f__Bryobacteraceae--2||f__Burkholderiaceae--9||f__Caulobacteraceae--1||f__Cellulomonadaceae--3||f__Desulfobacteraceae--1||f__Devosiaceae--1||f__Enterobacteriaceae--1||f__Ferrovibrionaceae--1||f__Geodermatophilaceae--1||f__Holophagaceae--2||f__Magnetaquicoccaceae--1||f__Magnetospirillaceae--2||f__Myxococcaceae--1||f__Pseudomonadaceae--4||f__RZZM01--1||f__Rhizobiaceae--3||f__Rhodanobacteraceae--1||f__Rhodocyclaceae--4||f__Ruminococcaceae--1||f__Sphingomonadaceae--1||f__UBA11346--1||f__WMHbin7--1||f__Xanthobacteraceae--2:capture_genus_counter=g__Acidovorax--1||g__Alcaligenes--2||g__Azonexus--3||g__Azospirillum--1||g__BOG-1363--1||g__Bosea--1||g__Bradyrhizobium--2||g__CAIVVT01--2||g__Caulobacter--1||g__Cellulomonas--3||g__Curvibacter--1||g__Devosia--1||g__Faecalibacterium--1||g__Ferrovibrio--1||g__Geodermatophilus--1||g__Geothrix--2||g__HCHbin5--1||g__Herbaspirillum--2||g__LX47W--1||g__Luteibacter--1||g__Macromonas--1||g__Magnetospirillum--1||g__Melittangium--1||g__Methylobacterium--16||g__Methylosinus--1||g__Microvirga--18||g__NBML01--1||g__Pectobacterium--1||g__Phaeospirillum--1||g__Pseudomonas_E--4||g__RZZM01--1||g__Rhizobium--2||g__Rhizobium_A--1||g__Sphingomonas_B--1||g__Thauera--1||g__Undibacterium--1||g__WMHbin7--1||g__YD12-FULL-39-22--2:capture_order_counter=o__Actinomycetales--3||o__Azospirillales--1||o__Bacteriovoracales--2||o__Bryobacterales--2||o__Burkholderiales--13||o__Caulobacterales--1||o__Desulfobacterales--1||o__Enterobacterales--1||o__Ferrovibrionales--1||o__Holophagales--2||o__Magnetococcales--1||o__Mycobacteriales--1||o__Myxococcales--1||o__Oscillospirales--1||o__Pseudomonadales--4||o__RZYC01--1||o__Rhizobiales--42||o__Rhodospirillales--3||o__Sphingomonadales--1||o__UBA11346--1||o__Xanthomonadales--1:capture_phylum_counter=p__Acidobacteriota--4||p__Actinobacteriota--4||p__Bdellovibrionota--2||p__Desulfobacterota--1||p__Firmicutes_A--1||p__Myxococcota--1||p__Planctomycetota--1||p__Proteobacteria--69||p__Verrucomicrobiota--1:capture_species_counter=s__Acidovorax sp003852545--1||s__Alcaligenes faecalis_C--2||s__Azonexus sp002470165--2||s__Azonexus sp012839675--1||s__Azospirillum agricola--1||s__BOG-1363 sp013821615--1||s__Bosea sp013823325--1||s__Bradyrhizobium guangdongense_A--1||s__Bradyrhizobium sp000239795--1||s__CAIVVT01 sp903909435--2||s__Caulobacter segnis--1||s__Cellulomonas persica--3||s__Curvibacter lanceolatus--1||s__Devosia elaeis--1||s__Faecalibacterium intestinavium--1||s__Ferrovibrio sp018336035--1||s__Geodermatophilus amargosae--1||s__Geothrix sp016195985--2||s__HCHbin5 sp903913345--1||s__Herbaspirillum chlorophenolicum--2||s__LX47W sp014042365--1||s__Luteibacter yeojuensis_B--1||s__Macromonas bipunctata--1||s__Magnetospirillum sp002435715--1||s__Melittangium primigenium--1||s__Methylobacterium platani--1||s__Methylobacterium sp900112625--15||s__Methylosinus sp000379125--1||s__Microvirga arabica--1||s__Microvirga ossetica--4||s__Microvirga soli--1||s__Microvirga sp000739015--2||s__Microvirga sp009910705--1||s__Microvirga sp014699075--5||s__Microvirga sp015694425--2||s__Microvirga sp016892765--2||s__NBML01 sp016743945--1||s__Pectobacterium polaris--1||s__Phaeospirillum molischianum--1||s__Pseudomonas_E azotoformans--1||s__Pseudomonas_E entomophila--1||s__Pseudomonas_E fluorescens_X--1||s__Pseudomonas_E sp012844475--1||s__RZZM01 sp009929845--1||s__Rhizobium sp002531825--2||s__Rhizobium_A sp005222835--1||s__Sphingomonas_B sp002291855--1||s__Thauera humireducens--1||s__Undibacterium sp014284235--1||s__WMHbin7 sp902725215--1||s__YD12-FULL-39-22 sp001770205--2:evalue_avg=1.8709967062594417e-29:evalue_max=1.16e-27:evalue_min=4.83e-71:evalue_std=1.473201099475949e-28:evalue_sum=1.160017957880854e-27:gapopen_avg=0.12903225806451613:gapopen_max=2.0:gapopen_min=0.0:gapopen_std=0.38342165154928953:gapopen_sum=8.0:gtdb_class_counter=c__Alphaproteobacteria--23:gtdb_domain_counter=d__Bacteria--23:gtdb_family_counter=f__Beijerinckiaceae--23:gtdb_genus_counter=g__Microvirga--23:gtdb_order_counter=o__Rhizobiales--23:gtdb_phylum_counter=p__Proteobacteria--23:gtdb_species_counter=s__Microvirga arabica--1||s__Microvirga flocculans--1||s__Microvirga guangxiensis--3||s__Microvirga ossetica--1||s__Microvirga pakistanensis--1||s__Microvirga sp000739015--6||s__Microvirga sp003075415--1||s__Microvirga sp009910705--1||s__Microvirga sp014699075--2||s__Microvirga sp015694425--1||s__Microvirga sp016864375--2||s__Microvirga sp016892765--1||s__Microvirga sp018069605--1||s__Microvirga zambiensis--1:heptad_counter=MCP-38H--107:lbd_counter=:lca_tree=g__Microvirga:length_avg=130.3548387096774:length_max=160.0:length_min=89.0:length_std=22.244613843704414:length_sum=8082.0:mismatch_avg=24.887096774193548:mismatch_max=43.0:mismatch_min=1.0:mismatch_std=10.811506982672807:mismatch_sum=1543.0:name=N832757:qcovhsp_avg=99.0758064516129:qcovhsp_max=100.0:qcovhsp_min=95.1:qcovhsp_std=1.1637538869820765:qcovhsp_sum=6142.7:qend_avg=131.30645161290323:qend_max=163.0:qend_min=91.0:qend_std=22.673439874159556:qend_sum=8141.0:qstart_avg=2.0806451612903225:qstart_max=6.0:qstart_min=1.0:qstart_std=1.346499859645512:qstart_sum=129.0:ref_name_counter=RS_GCF_000262405.1_protein.faa_NZ_JH660647.1_820@PF00015_full_PFAM.369.543--2||RS_GCF_000262405.1_protein.faa_NZ_JH660647.1_821@PF00015_full_PFAM.367.542--1||RS_GCF_002741015.1_protein.faa_NZ_CP016616.1_2794@PF00015_full_PFAM.369.539--2||RS_GCF_003347665.1_protein.faa_NZ_QDGA01000002.1_202@PF00015_full_PFAM.430.605--22||RS_GCF_004458765.1_protein.faa_NZ_SPJX01000184.1_69@PF00015_full_PFAM.361.537--3||RS_GCF_013520865.1_protein.faa_NZ_JACDXJ010000001.1_2367@PF00015_full_PFAM.372.543--6||RS_GCF_016743775.1_protein.faa_NZ_JAEQMY010000118.1_11@PF00015_full_PFAM.248.423--23||RS_GCF_016892765.1_protein.faa_NZ_JAFEMD010000077.1_9@PF00015_full_PFAM.370.550--2||RS_GCF_900102135.1_protein.faa_NZ_FMVJ01000018.1_21@PF00015_full_PFAM.366.534--1:scovhsp_avg=74.65:scovhsp_max=93.6:scovhsp_min=52.0:scovhsp_std=12.61435235142501:scovhsp_sum=4628.3:send_avg=148.75806451612902:send_max=160.0:send_min=89.0:send_std=18.13038883949209:send_sum=9223.0:sstart_avg=19.43548387096774:sstart_max=57.0:sstart_min=1.0:sstart_std=17.8174909162013:sstart_sum=1205.0])0.333:0.0061691[&&NHX:Sample_counter=rhizpot1--33||rhizpot2--10||rhizpot3--31||rhiztom1--3||rhiztom3--9:Type_counter=GTDB--23||capture--86:besthit_avg=80.94843750000001:besthit_max=98.9:besthit_min=62.6:besthit_std=7.93967318082136:besthit_sum=5180.700000000001:bitscore_avg=160.15625:bitscore_max=213.0:bitscore_min=100.0:bitscore_std=26.43423630836248:bitscore_sum=10250.0:capture_class_counter=c__Acidobacteriae--2||c__Actinomycetia--4||c__Alphaproteobacteria--50||c__Bacteriovoracia--2||c__Clostridia--1||c__Desulfobacteria--1||c__Gammaproteobacteria--19||c__Holophagae--3||c__Kiritimatiellae--1||c__Magnetococcia--1||c__Myxococcia--1||c__UBA11346--1:capture_domain_counter=d__Bacteria--86:capture_family_counter=f__Azospirillaceae--1||f__Bacteriovoracaceae--2||f__Beijerinckiaceae--37||f__Bryobacteraceae--2||f__Burkholderiaceae--9||f__Caulobacteraceae--1||f__Cellulomonadaceae--3||f__Desulfobacteraceae--1||f__Devosiaceae--1||f__Enterobacteriaceae--1||f__Ferrovibrionaceae--1||f__Geodermatophilaceae--1||f__Holophagaceae--3||f__Magnetaquicoccaceae--1||f__Magnetospirillaceae--2||f__Myxococcaceae--1||f__Pseudomonadaceae--4||f__RZZM01--1||f__Rhizobiaceae--3||f__Rhodanobacteraceae--1||f__Rhodocyclaceae--4||f__Ruminococcaceae--1||f__Sphingomonadaceae--1||f__UBA11346--1||f__WMHbin7--1||f__Xanthobacteraceae--2:capture_genus_counter=g__Acidovorax--1||g__Alcaligenes--2||g__Azonexus--3||g__Azospirillum--1||g__BOG-1363--1||g__Bosea--1||g__Bradyrhizobium--2||g__CAIVVT01--2||g__Caulobacter--1||g__Cellulomonas--3||g__Curvibacter--1||g__Devosia--1||g__Faecalibacterium--1||g__Ferrovibrio--1||g__Geodermatophilus--1||g__Geothrix--3||g__HCHbin5--1||g__Herbaspirillum--2||g__LX47W--1||g__Luteibacter--1||g__Macromonas--1||g__Magnetospirillum--1||g__Melittangium--1||g__Methylobacterium--16||g__Methylosinus--1||g__Microvirga--19||g__NBML01--1||g__Pectobacterium--1||g__Phaeospirillum--1||g__Pseudomonas_E--4||g__RZZM01--1||g__Rhizobium--2||g__Rhizobium_A--1||g__Sphingomonas_B--1||g__Thauera--1||g__Undibacterium--1||g__WMHbin7--1||g__YD12-FULL-39-22--2:capture_order_counter=o__Actinomycetales--3||o__Azospirillales--1||o__Bacteriovoracales--2||o__Bryobacterales--2||o__Burkholderiales--13||o__Caulobacterales--1||o__Desulfobacterales--1||o__Enterobacterales--1||o__Ferrovibrionales--1||o__Holophagales--3||o__Magnetococcales--1||o__Mycobacteriales--1||o__Myxococcales--1||o__Oscillospirales--1||o__Pseudomonadales--4||o__RZYC01--1||o__Rhizobiales--43||o__Rhodospirillales--3||o__Sphingomonadales--1||o__UBA11346--1||o__Xanthomonadales--1:capture_phylum_counter=p__Acidobacteriota--5||p__Actinobacteriota--4||p__Bdellovibrionota--2||p__Desulfobacterota--1||p__Firmicutes_A--1||p__Myxococcota--1||p__Planctomycetota--1||p__Proteobacteria--70||p__Verrucomicrobiota--1:capture_species_counter=s__Acidovorax sp003852545--1||s__Alcaligenes faecalis_C--2||s__Azonexus sp002470165--2||s__Azonexus sp012839675--1||s__Azospirillum agricola--1||s__BOG-1363 sp013821615--1||s__Bosea sp013823325--1||s__Bradyrhizobium guangdongense_A--1||s__Bradyrhizobium sp000239795--1||s__CAIVVT01 sp903909435--2||s__Caulobacter segnis--1||s__Cellulomonas persica--3||s__Curvibacter lanceolatus--1||s__Devosia elaeis--1||s__Faecalibacterium intestinavium--1||s__Ferrovibrio sp018336035--1||s__Geodermatophilus amargosae--1||s__Geothrix sp016195985--3||s__HCHbin5 sp903913345--1||s__Herbaspirillum chlorophenolicum--2||s__LX47W sp014042365--1||s__Luteibacter yeojuensis_B--1||s__Macromonas bipunctata--1||s__Magnetospirillum sp002435715--1||s__Melittangium primigenium--1||s__Methylobacterium platani--1||s__Methylobacterium sp900112625--15||s__Methylosinus sp000379125--1||s__Microvirga arabica--1||s__Microvirga ossetica--4||s__Microvirga soli--1||s__Microvirga sp000739015--2||s__Microvirga sp009910705--1||s__Microvirga sp014699075--6||s__Microvirga sp015694425--2||s__Microvirga sp016892765--2||s__NBML01 sp016743945--1||s__Pectobacterium polaris--1||s__Phaeospirillum molischianum--1||s__Pseudomonas_E azotoformans--1||s__Pseudomonas_E entomophila--1||s__Pseudomonas_E fluorescens_X--1||s__Pseudomonas_E sp012844475--1||s__RZZM01 sp009929845--1||s__Rhizobium sp002531825--2||s__Rhizobium_A sp005222835--1||s__Sphingomonas_B sp002291855--1||s__Thauera humireducens--1||s__Undibacterium sp014284235--1||s__WMHbin7 sp902725215--1||s__YD12-FULL-39-22 sp001770205--2:evalue_avg=1.8125280591888346e-29:evalue_max=1.16e-27:evalue_min=4.83e-71:evalue_std=1.4499996438417776e-28:evalue_sum=1.1600179578808541e-27:gapopen_avg=0.125:gapopen_max=2.0:gapopen_min=0.0:gapopen_std=0.3779644730092272:gapopen_sum=8.0:gtdb_class_counter=c__Alphaproteobacteria--23:gtdb_domain_counter=d__Bacteria--23:gtdb_family_counter=f__Beijerinckiaceae--23:gtdb_genus_counter=g__Microvirga--23:gtdb_order_counter=o__Rhizobiales--23:gtdb_phylum_counter=p__Proteobacteria--23:gtdb_species_counter=s__Microvirga arabica--1||s__Microvirga flocculans--1||s__Microvirga guangxiensis--3||s__Microvirga ossetica--1||s__Microvirga pakistanensis--1||s__Microvirga sp000739015--6||s__Microvirga sp003075415--1||s__Microvirga sp009910705--1||s__Microvirga sp014699075--2||s__Microvirga sp015694425--1||s__Microvirga sp016864375--2||s__Microvirga sp016892765--1||s__Microvirga sp018069605--1||s__Microvirga zambiensis--1:heptad_counter=MCP-38H--109:lbd_counter=:lca_tree=g__Microvirga:length_avg=130.8125:length_max=160.0:length_min=89.0:length_std=22.04531768303718:length_sum=8372.0:mismatch_avg=25.0:mismatch_max=43.0:mismatch_min=1.0:mismatch_std=10.657734355260576:mismatch_sum=1600.0:name=N832758:qcovhsp_avg=99.071875:qcovhsp_max=100.0:qcovhsp_min=95.1:qcovhsp_std=1.1470415707721173:qcovhsp_sum=6340.6:qend_avg=131.78125:qend_max=163.0:qend_min=91.0:qend_std=22.473595617969103:qend_sum=8434.0:qstart_avg=2.09375:qstart_max=6.0:qstart_min=1.0:qstart_std=1.329980904505477:qstart_sum=134.0:ref_name_counter=RS_GCF_000262405.1_protein.faa_NZ_JH660647.1_820@PF00015_full_PFAM.369.543--2||RS_GCF_000262405.1_protein.faa_NZ_JH660647.1_821@PF00015_full_PFAM.367.542--1||RS_GCF_002741015.1_protein.faa_NZ_CP016616.1_2794@PF00015_full_PFAM.369.539--2||RS_GCF_003347665.1_protein.faa_NZ_QDGA01000002.1_202@PF00015_full_PFAM.430.605--23||RS_GCF_004458765.1_protein.faa_NZ_SPJX01000184.1_69@PF00015_full_PFAM.361.537--4||RS_GCF_013520865.1_protein.faa_NZ_JACDXJ010000001.1_2367@PF00015_full_PFAM.372.543--6||RS_GCF_016743775.1_protein.faa_NZ_JAEQMY010000118.1_11@PF00015_full_PFAM.248.423--23||RS_GCF_016892765.1_protein.faa_NZ_JAFEMD010000077.1_9@PF00015_full_PFAM.370.550--2||RS_GCF_900102135.1_protein.faa_NZ_FMVJ01000018.1_21@PF00015_full_PFAM.366.534--1:scovhsp_avg=74.8984375:scovhsp_max=93.6:scovhsp_min=52.0:scovhsp_std=12.49342039136588:scovhsp_sum=4793.5:send_avg=149.09375:send_max=160.0:send_min=89.0:send_std=17.93968620878975:send_sum=9542.0:sstart_avg=19.3125:sstart_max=57.0:sstart_min=1.0:sstart_std=17.55704986607944:sstart_sum=1236.0])0.718:0.0015206[&&NHX:Sample_counter=rhizpot1--35||rhizpot2--11||rhizpot3--34||rhiztom1--3||rhiztom3--9:Type_counter=GTDB--23||capture--92:besthit_avg=81.10999999999999:besthit_max=98.9:besthit_min=62.6:besthit_std=7.660649497571187:besthit_sum=5677.699999999999:bitscore_avg=163.2:bitscore_max=213.0:bitscore_min=100.0:bitscore_std=27.218706270035923:bitscore_sum=11424.0:capture_class_counter=c__Acidobacteriae--2||c__Actinomycetia--4||c__Alphaproteobacteria--52||c__Bacteriovoracia--2||c__Clostridia--1||c__Desulfobacteria--1||c__Gammaproteobacteria--19||c__Holophagae--3||c__Kiritimatiellae--1||c__Magnetococcia--4||c__Myxococcia--1||c__Negativicutes--1||c__UBA11346--1:capture_domain_counter=d__Bacteria--92:capture_family_counter=f__Azospirillaceae--1||f__Bacteriovoracaceae--2||f__Beijerinckiaceae--39||f__Bryobacteraceae--2||f__Burkholderiaceae--9||f__Caulobacteraceae--1||f__Cellulomonadaceae--3||f__Desulfobacteraceae--1||f__Devosiaceae--1||f__Enterobacteriaceae--1||f__Ferrovibrionaceae--1||f__Geodermatophilaceae--1||f__Holophagaceae--3||f__Magnetaquicoccaceae--4||f__Magnetospirillaceae--2||f__Myxococcaceae--1||f__Pseudomonadaceae--4||f__RZZM01--1||f__Rhizobiaceae--3||f__Rhodanobacteraceae--1||f__Rhodocyclaceae--4||f__Ruminococcaceae--1||f__Selenomonadaceae--1||f__Sphingomonadaceae--1||f__UBA11346--1||f__WMHbin7--1||f__Xanthobacteraceae--2:capture_genus_counter=g__Acidovorax--1||g__Alcaligenes--2||g__Azonexus--3||g__Azospirillum--1||g__BOG-1363--1||g__Bosea--1||g__Bradyrhizobium--2||g__CAIVVT01--2||g__Caulobacter--1||g__Cellulomonas--3||g__Curvibacter--1||g__Devosia--1||g__Faecalibacterium--1||g__Ferrovibrio--1||g__Geodermatophilus--1||g__Geothrix--3||g__HCHbin5--4||g__Herbaspirillum--2||g__LX47W--1||g__Luteibacter--1||g__Macromonas--1||g__Magnetospirillum--1||g__Melittangium--1||g__Methylobacterium--16||g__Methylosinus--1||g__Microvirga--21||g__NBML01--1||g__Pectobacterium--1||g__Phaeospirillum--1||g__Pseudomonas_E--4||g__RUG12372--1||g__RZZM01--1||g__Rhizobium--2||g__Rhizobium_A--1||g__Sphingomonas_B--1||g__Thauera--1||g__Undibacterium--1||g__WMHbin7--1||g__YD12-FULL-39-22--2:capture_order_counter=o__Actinomycetales--3||o__Azospirillales--1||o__Bacteriovoracales--2||o__Bryobacterales--2||o__Burkholderiales--13||o__Caulobacterales--1||o__Desulfobacterales--1||o__Enterobacterales--1||o__Ferrovibrionales--1||o__Holophagales--3||o__Magnetococcales--4||o__Mycobacteriales--1||o__Myxococcales--1||o__Oscillospirales--1||o__Pseudomonadales--4||o__RZYC01--1||o__Rhizobiales--45||o__Rhodospirillales--3||o__Selenomonadales--1||o__Sphingomonadales--1||o__UBA11346--1||o__Xanthomonadales--1:capture_phylum_counter=p__Acidobacteriota--5||p__Actinobacteriota--4||p__Bdellovibrionota--2||p__Desulfobacterota--1||p__Firmicutes_A--1||p__Firmicutes_C--1||p__Myxococcota--1||p__Planctomycetota--1||p__Proteobacteria--75||p__Verrucomicrobiota--1:capture_species_counter=s__Acidovorax sp003852545--1||s__Alcaligenes faecalis_C--2||s__Azonexus sp002470165--2||s__Azonexus sp012839675--1||s__Azospirillum agricola--1||s__BOG-1363 sp013821615--1||s__Bosea sp013823325--1||s__Bradyrhizobium guangdongense_A--1||s__Bradyrhizobium sp000239795--1||s__CAIVVT01 sp903909435--2||s__Caulobacter segnis--1||s__Cellulomonas persica--3||s__Curvibacter lanceolatus--1||s__Devosia elaeis--1||s__Faecalibacterium intestinavium--1||s__Ferrovibrio sp018336035--1||s__Geodermatophilus amargosae--1||s__Geothrix sp016195985--3||s__HCHbin5 sp903913345--4||s__Herbaspirillum chlorophenolicum--2||s__LX47W sp014042365--1||s__Luteibacter yeojuensis_B--1||s__Macromonas bipunctata--1||s__Magnetospirillum sp002435715--1||s__Melittangium primigenium--1||s__Methylobacterium platani--1||s__Methylobacterium sp900112625--15||s__Methylosinus sp000379125--1||s__Microvirga arabica--1||s__Microvirga ossetica--4||s__Microvirga soli--1||s__Microvirga sp000739015--2||s__Microvirga sp009910705--1||s__Microvirga sp014699075--8||s__Microvirga sp015694425--2||s__Microvirga sp016892765--2||s__NBML01 sp016743945--1||s__Pectobacterium polaris--1||s__Phaeospirillum molischianum--1||s__Pseudomonas_E azotoformans--1||s__Pseudomonas_E entomophila--1||s__Pseudomonas_E fluorescens_X--1||s__Pseudomonas_E sp012844475--1||s__RUG12372 sp902777615--1||s__RZZM01 sp009929845--1||s__Rhizobium sp002531825--2||s__Rhizobium_A sp005222835--1||s__Sphingomonas_B sp002291855--1||s__Thauera humireducens--1||s__Undibacterium sp014284235--1||s__WMHbin7 sp902725215--1||s__YD12-FULL-39-22 sp001770205--2:evalue_avg=1.6571685112583628e-29:evalue_max=1.16e-27:evalue_min=4.83e-71:evalue_std=1.3864648759011737e-28:evalue_sum=1.160017957880854e-27:gapopen_avg=0.11428571428571428:gapopen_max=2.0:gapopen_min=0.0:gapopen_std=0.36287328178517136:gapopen_sum=8.0:gtdb_class_counter=c__Alphaproteobacteria--23:gtdb_domain_counter=d__Bacteria--23:gtdb_family_counter=f__Beijerinckiaceae--23:gtdb_genus_counter=g__Microvirga--23:gtdb_order_counter=o__Rhizobiales--23:gtdb_phylum_counter=p__Proteobacteria--23:gtdb_species_counter=s__Microvirga arabica--1||s__Microvirga flocculans--1||s__Microvirga guangxiensis--3||s__Microvirga ossetica--1||s__Microvirga pakistanensis--1||s__Microvirga sp000739015--6||s__Microvirga sp003075415--1||s__Microvirga sp009910705--1||s__Microvirga sp014699075--2||s__Microvirga sp015694425--1||s__Microvirga sp016864375--2||s__Microvirga sp016892765--1||s__Microvirga sp018069605--1||s__Microvirga zambiensis--1:heptad_counter=MCP-38H--115:lbd_counter=:lca_tree=g__Microvirga:length_avg=133.24285714285713:length_max=160.0:length_min=89.0:length_std=22.53784946229549:length_sum=9327.0:mismatch_avg=25.2:mismatch_max=43.0:mismatch_min=1.0:mismatch_std=10.309134826432585:mismatch_sum=1764.0:name=N832759:qcovhsp_avg=99.08142857142859:qcovhsp_max=100.0:qcovhsp_min=95.1:qcovhsp_std=1.1104631305852686:qcovhsp_sum=6935.700000000001:qend_avg=134.24285714285713:qend_max=163.0:qend_min=91.0:qend_std=22.9532831880263:qend_sum=9397.0:qstart_avg=2.1142857142857143:qstart_max=6.0:qstart_min=1.0:qstart_std=1.302648997212176:qstart_sum=148.0:ref_name_counter=RS_GCF_000262405.1_protein.faa_NZ_JH660647.1_820@PF00015_full_PFAM.369.543--2||RS_GCF_000262405.1_protein.faa_NZ_JH660647.1_821@PF00015_full_PFAM.367.542--2||RS_GCF_002741015.1_protein.faa_NZ_CP016616.1_2794@PF00015_full_PFAM.369.539--2||RS_GCF_003347665.1_protein.faa_NZ_QDGA01000002.1_202@PF00015_full_PFAM.430.605--28||RS_GCF_004458765.1_protein.faa_NZ_SPJX01000184.1_69@PF00015_full_PFAM.361.537--4||RS_GCF_013520865.1_protein.faa_NZ_JACDXJ010000001.1_2367@PF00015_full_PFAM.372.543--6||RS_GCF_016743775.1_protein.faa_NZ_JAEQMY010000118.1_11@PF00015_full_PFAM.248.423--23||RS_GCF_016892765.1_protein.faa_NZ_JAFEMD010000077.1_9@PF00015_full_PFAM.370.550--2||RS_GCF_900102135.1_protein.faa_NZ_FMVJ01000018.1_21@PF00015_full_PFAM.366.534--1:scovhsp_avg=76.27285714285716:scovhsp_max=93.6:scovhsp_min=52.0:scovhsp_std=12.769074069328274:scovhsp_sum=5339.100000000001:send_avg=149.95714285714286:send_max=160.0:send_min=89.0:send_std=17.384347210934052:send_sum=10497.0:sstart_avg=17.742857142857144:sstart_max=57.0:sstart_min=1.0:sstart_std=17.55297217846985:sstart_sum=1242.0])0:1.3e-08[&&NHX:Sample_counter=rhizpot1--35||rhizpot2--11||rhizpot3--35||rhiztom1--3||rhiztom3--9:Type_counter=GTDB--23||capture--93:besthit_avg=81.31408450704224:besthit_max=98.9:besthit_min=62.6:besthit_std=7.797715705341403:besthit_sum=5773.299999999999:bitscore_avg=163.50704225352112:bitscore_max=213.0:bitscore_min=100.0:bitscore_std=27.14715098939567:bitscore_sum=11609.0:capture_class_counter=c__Acidobacteriae--2||c__Actinomycetia--4||c__Alphaproteobacteria--53||c__Bacteriovoracia--2||c__Clostridia--1||c__Desulfobacteria--1||c__Gammaproteobacteria--19||c__Holophagae--3||c__Kiritimatiellae--1||c__Magnetococcia--4||c__Myxococcia--1||c__Negativicutes--1||c__UBA11346--1:capture_domain_counter=d__Bacteria--93:capture_family_counter=f__Azospirillaceae--1||f__Bacteriovoracaceae--2||f__Beijerinckiaceae--40||f__Bryobacteraceae--2||f__Burkholderiaceae--9||f__Caulobacteraceae--1||f__Cellulomonadaceae--3||f__Desulfobacteraceae--1||f__Devosiaceae--1||f__Enterobacteriaceae--1||f__Ferrovibrionaceae--1||f__Geodermatophilaceae--1||f__Holophagaceae--3||f__Magnetaquicoccaceae--4||f__Magnetospirillaceae--2||f__Myxococcaceae--1||f__Pseudomonadaceae--4||f__RZZM01--1||f__Rhizobiaceae--3||f__Rhodanobacteraceae--1||f__Rhodocyclaceae--4||f__Ruminococcaceae--1||f__Selenomonadaceae--1||f__Sphingomonadaceae--1||f__UBA11346--1||f__WMHbin7--1||f__Xanthobacteraceae--2:capture_genus_counter=g__Acidovorax--1||g__Alcaligenes--2||g__Azonexus--3||g__Azospirillum--1||g__BOG-1363--1||g__Bosea--1||g__Bradyrhizobium--2||g__CAIVVT01--2||g__Caulobacter--1||g__Cellulomonas--3||g__Curvibacter--1||g__Devosia--1||g__Faecalibacterium--1||g__Ferrovibrio--1||g__Geodermatophilus--1||g__Geothrix--3||g__HCHbin5--4||g__Herbaspirillum--2||g__LX47W--1||g__Luteibacter--1||g__Macromonas--1||g__Magnetospirillum--1||g__Melittangium--1||g__Methylobacterium--16||g__Methylosinus--1||g__Microvirga--22||g__NBML01--1||g__Pectobacterium--1||g__Phaeospirillum--1||g__Pseudomonas_E--4||g__RUG12372--1||g__RZZM01--1||g__Rhizobium--2||g__Rhizobium_A--1||g__Sphingomonas_B--1||g__Thauera--1||g__Undibacterium--1||g__WMHbin7--1||g__YD12-FULL-39-22--2:capture_order_counter=o__Actinomycetales--3||o__Azospirillales--1||o__Bacteriovoracales--2||o__Bryobacterales--2||o__Burkholderiales--13||o__Caulobacterales--1||o__Desulfobacterales--1||o__Enterobacterales--1||o__Ferrovibrionales--1||o__Holophagales--3||o__Magnetococcales--4||o__Mycobacteriales--1||o__Myxococcales--1||o__Oscillospirales--1||o__Pseudomonadales--4||o__RZYC01--1||o__Rhizobiales--46||o__Rhodospirillales--3||o__Selenomonadales--1||o__Sphingomonadales--1||o__UBA11346--1||o__Xanthomonadales--1:capture_phylum_counter=p__Acidobacteriota--5||p__Actinobacteriota--4||p__Bdellovibrionota--2||p__Desulfobacterota--1||p__Firmicutes_A--1||p__Firmicutes_C--1||p__Myxococcota--1||p__Planctomycetota--1||p__Proteobacteria--76||p__Verrucomicrobiota--1:capture_species_counter=s__Acidovorax sp003852545--1||s__Alcaligenes faecalis_C--2||s__Azonexus sp002470165--2||s__Azonexus sp012839675--1||s__Azospirillum agricola--1||s__BOG-1363 sp013821615--1||s__Bosea sp013823325--1||s__Bradyrhizobium guangdongense_A--1||s__Bradyrhizobium sp000239795--1||s__CAIVVT01 sp903909435--2||s__Caulobacter segnis--1||s__Cellulomonas persica--3||s__Curvibacter lanceolatus--1||s__Devosia elaeis--1||s__Faecalibacterium intestinavium--1||s__Ferrovibrio sp018336035--1||s__Geodermatophilus amargosae--1||s__Geothrix sp016195985--3||s__HCHbin5 sp903913345--4||s__Herbaspirillum chlorophenolicum--2||s__LX47W sp014042365--1||s__Luteibacter yeojuensis_B--1||s__Macromonas bipunctata--1||s__Magnetospirillum sp002435715--1||s__Melittangium primigenium--1||s__Methylobacterium platani--1||s__Methylobacterium sp900112625--15||s__Methylosinus sp000379125--1||s__Microvirga arabica--1||s__Microvirga ossetica--4||s__Microvirga soli--1||s__Microvirga sp000739015--2||s__Microvirga sp009910705--1||s__Microvirga sp014699075--9||s__Microvirga sp015694425--2||s__Microvirga sp016892765--2||s__NBML01 sp016743945--1||s__Pectobacterium polaris--1||s__Phaeospirillum molischianum--1||s__Pseudomonas_E azotoformans--1||s__Pseudomonas_E entomophila--1||s__Pseudomonas_E fluorescens_X--1||s__Pseudomonas_E sp012844475--1||s__RUG12372 sp902777615--1||s__RZZM01 sp009929845--1||s__Rhizobium sp002531825--2||s__Rhizobium_A sp005222835--1||s__Sphingomonas_B sp002291855--1||s__Thauera humireducens--1||s__Undibacterium sp014284235--1||s__WMHbin7 sp902725215--1||s__YD12-FULL-39-22 sp001770205--2:evalue_avg=1.6338281096913435e-29:evalue_max=1.16e-27:evalue_min=4.83e-71:evalue_std=1.3766664191879824e-28:evalue_sum=1.160017957880854e-27:gapopen_avg=0.11267605633802817:gapopen_max=2.0:gapopen_min=0.0:gapopen_std=0.36052722404231:gapopen_sum=8.0:gtdb_class_counter=c__Alphaproteobacteria--23:gtdb_domain_counter=d__Bacteria--23:gtdb_family_counter=f__Beijerinckiaceae--23:gtdb_genus_counter=g__Microvirga--23:gtdb_order_counter=o__Rhizobiales--23:gtdb_phylum_counter=p__Proteobacteria--23:gtdb_species_counter=s__Microvirga arabica--1||s__Microvirga flocculans--1||s__Microvirga guangxiensis--3||s__Microvirga ossetica--1||s__Microvirga pakistanensis--1||s__Microvirga sp000739015--6||s__Microvirga sp003075415--1||s__Microvirga sp009910705--1||s__Microvirga sp014699075--2||s__Microvirga sp015694425--1||s__Microvirga sp016864375--2||s__Microvirga sp016892765--1||s__Microvirga sp018069605--1||s__Microvirga zambiensis--1:heptad_counter=MCP-38H--116:lbd_counter=:lca_tree=g__Microvirga:length_avg=132.9718309859155:length_max=160.0:length_min=89.0:length_std=22.492520554293417:length_sum=9441.0:mismatch_avg=24.91549295774648:mismatch_max=43.0:mismatch_min=1.0:mismatch_std=10.512232981318533:mismatch_sum=1769.0:name=N832760:qcovhsp_avg=99.08169014084508:qcovhsp_max=100.0:qcovhsp_min=95.1:qcovhsp_std=1.1025049218101908:qcovhsp_sum=7034.800000000001:qend_avg=133.9718309859155:qend_max=163.0:qend_min=91.0:qend_std=22.90288305680932:qend_sum=9512.0:qstart_avg=2.112676056338028:qstart_max=6.0:qstart_min=1.0:qstart_std=1.293382009358719:qstart_sum=150.0:ref_name_counter=RS_GCF_000262405.1_protein.faa_NZ_JH660647.1_820@PF00015_full_PFAM.369.543--3||RS_GCF_000262405.1_protein.faa_NZ_JH660647.1_821@PF00015_full_PFAM.367.542--2||RS_GCF_002741015.1_protein.faa_NZ_CP016616.1_2794@PF00015_full_PFAM.369.539--2||RS_GCF_003347665.1_protein.faa_NZ_QDGA01000002.1_202@PF00015_full_PFAM.430.605--28||RS_GCF_004458765.1_protein.faa_NZ_SPJX01000184.1_69@PF00015_full_PFAM.361.537--4||RS_GCF_013520865.1_protein.faa_NZ_JACDXJ010000001.1_2367@PF00015_full_PFAM.372.543--6||RS_GCF_016743775.1_protein.faa_NZ_JAEQMY010000118.1_11@PF00015_full_PFAM.248.423--23||RS_GCF_016892765.1_protein.faa_NZ_JAFEMD010000077.1_9@PF00015_full_PFAM.370.550--2||RS_GCF_900102135.1_protein.faa_NZ_FMVJ01000018.1_21@PF00015_full_PFAM.366.534--1:scovhsp_avg=76.12112676056339:scovhsp_max=93.6:scovhsp_min=52.0:scovhsp_std=12.741842381841892:scovhsp_sum=5404.6:send_avg=149.45070422535213:send_max=160.0:send_min=89.0:send_std=17.77943332890511:send_sum=10611.0:sstart_avg=17.507042253521128:sstart_max=57.0:sstart_min=1.0:sstart_std=17.540054764075297:sstart_sum=1243.0])0.01:1.3e-08[&&NHX:Sample_counter=rhizpot1--35||rhizpot2--11||rhizpot3--36||rhiztom1--3||rhiztom3--9:Type_counter=GTDB--23||capture--94:besthit_avg=81.49583333333334:besthit_max=98.9:besthit_min=62.6:besthit_std=7.894702047736521:besthit_sum=5867.7:bitscore_avg=163.625:bitscore_max=213.0:bitscore_min=100.0:bitscore_std=26.97387233476859:bitscore_sum=11781.0:capture_class_counter=c__Acidobacteriae--2||c__Actinomycetia--4||c__Alphaproteobacteria--54||c__Bacteriovoracia--2||c__Clostridia--1||c__Desulfobacteria--1||c__Gammaproteobacteria--19||c__Holophagae--3||c__Kiritimatiellae--1||c__Magnetococcia--4||c__Myxococcia--1||c__Negativicutes--1||c__UBA11346--1:capture_domain_counter=d__Bacteria--94:capture_family_counter=f__Azospirillaceae--1||f__Bacteriovoracaceae--2||f__Beijerinckiaceae--41||f__Bryobacteraceae--2||f__Burkholderiaceae--9||f__Caulobacteraceae--1||f__Cellulomonadaceae--3||f__Desulfobacteraceae--1||f__Devosiaceae--1||f__Enterobacteriaceae--1||f__Ferrovibrionaceae--1||f__Geodermatophilaceae--1||f__Holophagaceae--3||f__Magnetaquicoccaceae--4||f__Magnetospirillaceae--2||f__Myxococcaceae--1||f__Pseudomonadaceae--4||f__RZZM01--1||f__Rhizobiaceae--3||f__Rhodanobacteraceae--1||f__Rhodocyclaceae--4||f__Ruminococcaceae--1||f__Selenomonadaceae--1||f__Sphingomonadaceae--1||f__UBA11346--1||f__WMHbin7--1||f__Xanthobacteraceae--2:capture_genus_counter=g__Acidovorax--1||g__Alcaligenes--2||g__Azonexus--3||g__Azospirillum--1||g__BOG-1363--1||g__Bosea--1||g__Bradyrhizobium--2||g__CAIVVT01--2||g__Caulobacter--1||g__Cellulomonas--3||g__Curvibacter--1||g__Devosia--1||g__Faecalibacterium--1||g__Ferrovibrio--1||g__Geodermatophilus--1||g__Geothrix--3||g__HCHbin5--4||g__Herbaspirillum--2||g__LX47W--1||g__Luteibacter--1||g__Macromonas--1||g__Magnetospirillum--1||g__Melittangium--1||g__Methylobacterium--16||g__Methylosinus--1||g__Microvirga--23||g__NBML01--1||g__Pectobacterium--1||g__Phaeospirillum--1||g__Pseudomonas_E--4||g__RUG12372--1||g__RZZM01--1||g__Rhizobium--2||g__Rhizobium_A--1||g__Sphingomonas_B--1||g__Thauera--1||g__Undibacterium--1||g__WMHbin7--1||g__YD12-FULL-39-22--2:capture_order_counter=o__Actinomycetales--3||o__Azospirillales--1||o__Bacteriovoracales--2||o__Bryobacterales--2||o__Burkholderiales--13||o__Caulobacterales--1||o__Desulfobacterales--1||o__Enterobacterales--1||o__Ferrovibrionales--1||o__Holophagales--3||o__Magnetococcales--4||o__Mycobacteriales--1||o__Myxococcales--1||o__Oscillospirales--1||o__Pseudomonadales--4||o__RZYC01--1||o__Rhizobiales--47||o__Rhodospirillales--3||o__Selenomonadales--1||o__Sphingomonadales--1||o__UBA11346--1||o__Xanthomonadales--1:capture_phylum_counter=p__Acidobacteriota--5||p__Actinobacteriota--4||p__Bdellovibrionota--2||p__Desulfobacterota--1||p__Firmicutes_A--1||p__Firmicutes_C--1||p__Myxococcota--1||p__Planctomycetota--1||p__Proteobacteria--77||p__Verrucomicrobiota--1:capture_species_counter=s__Acidovorax sp003852545--1||s__Alcaligenes faecalis_C--2||s__Azonexus sp002470165--2||s__Azonexus sp012839675--1||s__Azospirillum agricola--1||s__BOG-1363 sp013821615--1||s__Bosea sp013823325--1||s__Bradyrhizobium guangdongense_A--1||s__Bradyrhizobium sp000239795--1||s__CAIVVT01 sp903909435--2||s__Caulobacter segnis--1||s__Cellulomonas persica--3||s__Curvibacter lanceolatus--1||s__Devosia elaeis--1||s__Faecalibacterium intestinavium--1||s__Ferrovibrio sp018336035--1||s__Geodermatophilus amargosae--1||s__Geothrix sp016195985--3||s__HCHbin5 sp903913345--4||s__Herbaspirillum chlorophenolicum--2||s__LX47W sp014042365--1||s__Luteibacter yeojuensis_B--1||s__Macromonas bipunctata--1||s__Magnetospirillum sp002435715--1||s__Melittangium primigenium--1||s__Methylobacterium platani--1||s__Methylobacterium sp900112625--15||s__Methylosinus sp000379125--1||s__Microvirga arabica--2||s__Microvirga ossetica--4||s__Microvirga soli--1||s__Microvirga sp000739015--2||s__Microvirga sp009910705--1||s__Microvirga sp014699075--9||s__Microvirga sp015694425--2||s__Microvirga sp016892765--2||s__NBML01 sp016743945--1||s__Pectobacterium polaris--1||s__Phaeospirillum molischianum--1||s__Pseudomonas_E azotoformans--1||s__Pseudomonas_E entomophila--1||s__Pseudomonas_E fluorescens_X--1||s__Pseudomonas_E sp012844475--1||s__RUG12372 sp902777615--1||s__RZZM01 sp009929845--1||s__Rhizobium sp002531825--2||s__Rhizobium_A sp005222835--1||s__Sphingomonas_B sp002291855--1||s__Thauera humireducens--1||s__Undibacterium sp014284235--1||s__WMHbin7 sp902725215--1||s__YD12-FULL-39-22 sp001770205--2:evalue_avg=1.6111360526122972e-29:evalue_max=1.16e-27:evalue_min=4.83e-71:evalue_std=1.3670728123560732e-28:evalue_sum=1.160017957880854e-27:gapopen_avg=0.1111111111111111:gapopen_max=2.0:gapopen_min=0.0:gapopen_std=0.3582254996607566:gapopen_sum=8.0:gtdb_class_counter=c__Alphaproteobacteria--23:gtdb_domain_counter=d__Bacteria--23:gtdb_family_counter=f__Beijerinckiaceae--23:gtdb_genus_counter=g__Microvirga--23:gtdb_order_counter=o__Rhizobiales--23:gtdb_phylum_counter=p__Proteobacteria--23:gtdb_species_counter=s__Microvirga arabica--1||s__Microvirga flocculans--1||s__Microvirga guangxiensis--3||s__Microvirga ossetica--1||s__Microvirga pakistanensis--1||s__Microvirga sp000739015--6||s__Microvirga sp003075415--1||s__Microvirga sp009910705--1||s__Microvirga sp014699075--2||s__Microvirga sp015694425--1||s__Microvirga sp016864375--2||s__Microvirga sp016892765--1||s__Microvirga sp018069605--1||s__Microvirga zambiensis--1:heptad_counter=MCP-38H--117:lbd_counter=:lca_tree=g__Microvirga:length_avg=132.61111111111111:length_max=160.0:length_min=89.0:length_std=22.54232673267539:length_sum=9548.0:mismatch_avg=24.65277777777778:mismatch_max=43.0:mismatch_min=1.0:mismatch_std=10.673330884746049:mismatch_sum=1775.0:name=N832761:qcovhsp_avg=99.09444444444443:qcovhsp_max=100.0:qcovhsp_min=95.1:qcovhsp_std=1.1000497925848107:qcovhsp_sum=7134.799999999999:qend_avg=133.59722222222223:qend_max=163.0:qend_min=91.0:qend_std=22.962099650168927:qend_sum=9619.0:qstart_avg=2.0972222222222223:qstart_max=6.0:qstart_min=1.0:qstart_std=1.290918683927575:qstart_sum=151.0:ref_name_counter=RS_GCF_000262405.1_protein.faa_NZ_JH660647.1_820@PF00015_full_PFAM.369.543--3||RS_GCF_000262405.1_protein.faa_NZ_JH660647.1_821@PF00015_full_PFAM.367.542--2||RS_GCF_002741015.1_protein.faa_NZ_CP016616.1_2794@PF00015_full_PFAM.369.539--2||RS_GCF_003347665.1_protein.faa_NZ_QDGA01000002.1_202@PF00015_full_PFAM.430.605--28||RS_GCF_004458765.1_protein.faa_NZ_SPJX01000184.1_69@PF00015_full_PFAM.361.537--4||RS_GCF_013520865.1_protein.faa_NZ_JACDXJ010000001.1_2367@PF00015_full_PFAM.372.543--7||RS_GCF_016743775.1_protein.faa_NZ_JAEQMY010000118.1_11@PF00015_full_PFAM.248.423--23||RS_GCF_016892765.1_protein.faa_NZ_JAFEMD010000077.1_9@PF00015_full_PFAM.370.550--2||RS_GCF_900102135.1_protein.faa_NZ_FMVJ01000018.1_21@PF00015_full_PFAM.366.534--1:scovhsp_avg=75.93333333333334:scovhsp_max=93.6:scovhsp_min=52.0:scovhsp_std=12.75174663540337:scovhsp_sum=5467.200000000001:send_avg=149.0:send_max=160.0:send_min=89.0:send_std=18.06326908787125:send_sum=10728.0:sstart_avg=17.416666666666668:sstart_max=57.0:sstart_min=1.0:sstart_std=17.43297022036765:sstart_sum=1254.0])0.004:1.3e-08[&&NHX:Sample_counter=rhizpot1--35||rhizpot2--11||rhizpot3--37||rhiztom1--3||rhiztom3--9:Type_counter=GTDB--23||capture--95:besthit_avg=81.49583333333334:besthit_max=98.9:besthit_min=62.6:besthit_std=7.894702047736521:besthit_sum=5867.7:bitscore_avg=163.625:bitscore_max=213.0:bitscore_min=100.0:bitscore_std=26.97387233476859:bitscore_sum=11781.0:capture_class_counter=c__Acidobacteriae--2||c__Actinomycetia--4||c__Alphaproteobacteria--55||c__Bacteriovoracia--2||c__Clostridia--1||c__Desulfobacteria--1||c__Gammaproteobacteria--19||c__Holophagae--3||c__Kiritimatiellae--1||c__Magnetococcia--4||c__Myxococcia--1||c__Negativicutes--1||c__UBA11346--1:capture_domain_counter=d__Bacteria--95:capture_family_counter=f__Azospirillaceae--1||f__Bacteriovoracaceae--2||f__Beijerinckiaceae--42||f__Bryobacteraceae--2||f__Burkholderiaceae--9||f__Caulobacteraceae--1||f__Cellulomonadaceae--3||f__Desulfobacteraceae--1||f__Devosiaceae--1||f__Enterobacteriaceae--1||f__Ferrovibrionaceae--1||f__Geodermatophilaceae--1||f__Holophagaceae--3||f__Magnetaquicoccaceae--4||f__Magnetospirillaceae--2||f__Myxococcaceae--1||f__Pseudomonadaceae--4||f__RZZM01--1||f__Rhizobiaceae--3||f__Rhodanobacteraceae--1||f__Rhodocyclaceae--4||f__Ruminococcaceae--1||f__Selenomonadaceae--1||f__Sphingomonadaceae--1||f__UBA11346--1||f__WMHbin7--1||f__Xanthobacteraceae--2:capture_genus_counter=g__Acidovorax--1||g__Alcaligenes--2||g__Azonexus--3||g__Azospirillum--1||g__BOG-1363--1||g__Bosea--1||g__Bradyrhizobium--2||g__CAIVVT01--2||g__Caulobacter--1||g__Cellulomonas--3||g__Curvibacter--1||g__Devosia--1||g__Faecalibacterium--1||g__Ferrovibrio--1||g__Geodermatophilus--1||g__Geothrix--3||g__HCHbin5--4||g__Herbaspirillum--2||g__LX47W--1||g__Luteibacter--1||g__Macromonas--1||g__Magnetospirillum--1||g__Melittangium--1||g__Methylobacterium--16||g__Methylosinus--1||g__Microvirga--24||g__NBML01--1||g__Pectobacterium--1||g__Phaeospirillum--1||g__Pseudomonas_E--4||g__RUG12372--1||g__RZZM01--1||g__Rhizobium--2||g__Rhizobium_A--1||g__Sphingomonas_B--1||g__Thauera--1||g__Undibacterium--1||g__WMHbin7--1||g__YD12-FULL-39-22--2:capture_order_counter=o__Actinomycetales--3||o__Azospirillales--1||o__Bacteriovoracales--2||o__Bryobacterales--2||o__Burkholderiales--13||o__Caulobacterales--1||o__Desulfobacterales--1||o__Enterobacterales--1||o__Ferrovibrionales--1||o__Holophagales--3||o__Magnetococcales--4||o__Mycobacteriales--1||o__Myxococcales--1||o__Oscillospirales--1||o__Pseudomonadales--4||o__RZYC01--1||o__Rhizobiales--48||o__Rhodospirillales--3||o__Selenomonadales--1||o__Sphingomonadales--1||o__UBA11346--1||o__Xanthomonadales--1:capture_phylum_counter=p__Acidobacteriota--5||p__Actinobacteriota--4||p__Bdellovibrionota--2||p__Desulfobacterota--1||p__Firmicutes_A--1||p__Firmicutes_C--1||p__Myxococcota--1||p__Planctomycetota--1||p__Proteobacteria--78||p__Verrucomicrobiota--1:capture_species_counter=s__Acidovorax sp003852545--1||s__Alcaligenes faecalis_C--2||s__Azonexus sp002470165--2||s__Azonexus sp012839675--1||s__Azospirillum agricola--1||s__BOG-1363 sp013821615--1||s__Bosea sp013823325--1||s__Bradyrhizobium guangdongense_A--1||s__Bradyrhizobium sp000239795--1||s__CAIVVT01 sp903909435--2||s__Caulobacter segnis--1||s__Cellulomonas persica--3||s__Curvibacter lanceolatus--1||s__Devosia elaeis--1||s__Faecalibacterium intestinavium--1||s__Ferrovibrio sp018336035--1||s__Geodermatophilus amargosae--1||s__Geothrix sp016195985--3||s__HCHbin5 sp903913345--4||s__Herbaspirillum chlorophenolicum--2||s__LX47W sp014042365--1||s__Luteibacter yeojuensis_B--1||s__Macromonas bipunctata--1||s__Magnetospirillum sp002435715--1||s__Melittangium primigenium--1||s__Methylobacterium platani--1||s__Methylobacterium sp900112625--15||s__Methylosinus sp000379125--1||s__Microvirga arabica--2||s__Microvirga ossetica--4||s__Microvirga soli--1||s__Microvirga sp000739015--2||s__Microvirga sp009910705--1||s__Microvirga sp014699075--10||s__Microvirga sp015694425--2||s__Microvirga sp016892765--2||s__NBML01 sp016743945--1||s__Pectobacterium polaris--1||s__Phaeospirillum molischianum--1||s__Pseudomonas_E azotoformans--1||s__Pseudomonas_E entomophila--1||s__Pseudomonas_E fluorescens_X--1||s__Pseudomonas_E sp012844475--1||s__RUG12372 sp902777615--1||s__RZZM01 sp009929845--1||s__Rhizobium sp002531825--2||s__Rhizobium_A sp005222835--1||s__Sphingomonas_B sp002291855--1||s__Thauera humireducens--1||s__Undibacterium sp014284235--1||s__WMHbin7 sp902725215--1||s__YD12-FULL-39-22 sp001770205--2:evalue_avg=1.6111360526122972e-29:evalue_max=1.16e-27:evalue_min=4.83e-71:evalue_std=1.3670728123560732e-28:evalue_sum=1.160017957880854e-27:gapopen_avg=0.1111111111111111:gapopen_max=2.0:gapopen_min=0.0:gapopen_std=0.3582254996607566:gapopen_sum=8.0:gtdb_class_counter=c__Alphaproteobacteria--23:gtdb_domain_counter=d__Bacteria--23:gtdb_family_counter=f__Beijerinckiaceae--23:gtdb_genus_counter=g__Microvirga--23:gtdb_order_counter=o__Rhizobiales--23:gtdb_phylum_counter=p__Proteobacteria--23:gtdb_species_counter=s__Microvirga arabica--1||s__Microvirga flocculans--1||s__Microvirga guangxiensis--3||s__Microvirga ossetica--1||s__Microvirga pakistanensis--1||s__Microvirga sp000739015--6||s__Microvirga sp003075415--1||s__Microvirga sp009910705--1||s__Microvirga sp014699075--2||s__Microvirga sp015694425--1||s__Microvirga sp016864375--2||s__Microvirga sp016892765--1||s__Microvirga sp018069605--1||s__Microvirga zambiensis--1:heptad_counter=MCP-38H--118:lbd_counter=:lca_tree=g__Microvirga:length_avg=132.61111111111111:length_max=160.0:length_min=89.0:length_std=22.54232673267539:length_sum=9548.0:mismatch_avg=24.65277777777778:mismatch_max=43.0:mismatch_min=1.0:mismatch_std=10.673330884746049:mismatch_sum=1775.0:name=N832762:qcovhsp_avg=99.09444444444443:qcovhsp_max=100.0:qcovhsp_min=95.1:qcovhsp_std=1.1000497925848107:qcovhsp_sum=7134.799999999999:qend_avg=133.59722222222223:qend_max=163.0:qend_min=91.0:qend_std=22.962099650168927:qend_sum=9619.0:qstart_avg=2.0972222222222223:qstart_max=6.0:qstart_min=1.0:qstart_std=1.290918683927575:qstart_sum=151.0:ref_name_counter=RS_GCF_000262405.1_protein.faa_NZ_JH660647.1_820@PF00015_full_PFAM.369.543--3||RS_GCF_000262405.1_protein.faa_NZ_JH660647.1_821@PF00015_full_PFAM.367.542--2||RS_GCF_002741015.1_protein.faa_NZ_CP016616.1_2794@PF00015_full_PFAM.369.539--2||RS_GCF_003347665.1_protein.faa_NZ_QDGA01000002.1_202@PF00015_full_PFAM.430.605--28||RS_GCF_004458765.1_protein.faa_NZ_SPJX01000184.1_69@PF00015_full_PFAM.361.537--4||RS_GCF_013520865.1_protein.faa_NZ_JACDXJ010000001.1_2367@PF00015_full_PFAM.372.543--7||RS_GCF_016743775.1_protein.faa_NZ_JAEQMY010000118.1_11@PF00015_full_PFAM.248.423--23||RS_GCF_016892765.1_protein.faa_NZ_JAFEMD010000077.1_9@PF00015_full_PFAM.370.550--2||RS_GCF_900102135.1_protein.faa_NZ_FMVJ01000018.1_21@PF00015_full_PFAM.366.534--1:scovhsp_avg=75.93333333333334:scovhsp_max=93.6:scovhsp_min=52.0:scovhsp_std=12.75174663540337:scovhsp_sum=5467.200000000001:send_avg=149.0:send_max=160.0:send_min=89.0:send_std=18.06326908787125:send_sum=10728.0:sstart_avg=17.416666666666668:sstart_max=57.0:sstart_min=1.0:sstart_std=17.43297022036765:sstart_sum=1254.0])0:1.3e-08[&&NHX:Sample_counter=rhizpot1--37||rhizpot2--11||rhizpot3--37||rhiztom1--3||rhiztom3--9:Type_counter=GTDB--23||capture--97:besthit_avg=81.55205479452054:besthit_max=98.9:besthit_min=62.6:besthit_std=7.854388539554763:besthit_sum=5953.3:bitscore_avg=164.04109589041096:bitscore_max=213.0:bitscore_min=100.0:bitscore_std=27.02079361660632:bitscore_sum=11975.0:capture_class_counter=c__Acidobacteriae--2||c__Actinomycetia--4||c__Alphaproteobacteria--56||c__Bacteriovoracia--2||c__Clostridia--1||c__Desulfobacteria--1||c__Gammaproteobacteria--19||c__Holophagae--4||c__Kiritimatiellae--1||c__Magnetococcia--4||c__Myxococcia--1||c__Negativicutes--1||c__UBA11346--1:capture_domain_counter=d__Bacteria--97:capture_family_counter=f__Azospirillaceae--2||f__Bacteriovoracaceae--2||f__Beijerinckiaceae--42||f__Bryobacteraceae--2||f__Burkholderiaceae--9||f__Caulobacteraceae--1||f__Cellulomonadaceae--3||f__Desulfobacteraceae--1||f__Devosiaceae--1||f__Enterobacteriaceae--1||f__Ferrovibrionaceae--1||f__Geodermatophilaceae--1||f__Holophagaceae--4||f__Magnetaquicoccaceae--4||f__Magnetospirillaceae--2||f__Myxococcaceae--1||f__Pseudomonadaceae--4||f__RZZM01--1||f__Rhizobiaceae--3||f__Rhodanobacteraceae--1||f__Rhodocyclaceae--4||f__Ruminococcaceae--1||f__Selenomonadaceae--1||f__Sphingomonadaceae--1||f__UBA11346--1||f__WMHbin7--1||f__Xanthobacteraceae--2:capture_genus_counter=g__Acidovorax--1||g__Alcaligenes--2||g__Azonexus--3||g__Azospirillum--1||g__BOG-1363--1||g__Bosea--1||g__Bradyrhizobium--2||g__CAIVVT01--2||g__Caulobacter--1||g__Cellulomonas--3||g__Curvibacter--1||g__Devosia--1||g__Faecalibacterium--1||g__Ferrovibrio--1||g__Geodermatophilus--1||g__Geothrix--4||g__HCHbin5--4||g__Herbaspirillum--2||g__LX47W--1||g__Luteibacter--1||g__Macromonas--1||g__Magnetospirillum--1||g__Melittangium--1||g__Methylobacterium--16||g__Methylosinus--1||g__Microvirga--24||g__NBML01--1||g__Niveispirillum--1||g__Pectobacterium--1||g__Phaeospirillum--1||g__Pseudomonas_E--4||g__RUG12372--1||g__RZZM01--1||g__Rhizobium--2||g__Rhizobium_A--1||g__Sphingomonas_B--1||g__Thauera--1||g__Undibacterium--1||g__WMHbin7--1||g__YD12-FULL-39-22--2:capture_order_counter=o__Actinomycetales--3||o__Azospirillales--2||o__Bacteriovoracales--2||o__Bryobacterales--2||o__Burkholderiales--13||o__Caulobacterales--1||o__Desulfobacterales--1||o__Enterobacterales--1||o__Ferrovibrionales--1||o__Holophagales--4||o__Magnetococcales--4||o__Mycobacteriales--1||o__Myxococcales--1||o__Oscillospirales--1||o__Pseudomonadales--4||o__RZYC01--1||o__Rhizobiales--48||o__Rhodospirillales--3||o__Selenomonadales--1||o__Sphingomonadales--1||o__UBA11346--1||o__Xanthomonadales--1:capture_phylum_counter=p__Acidobacteriota--6||p__Actinobacteriota--4||p__Bdellovibrionota--2||p__Desulfobacterota--1||p__Firmicutes_A--1||p__Firmicutes_C--1||p__Myxococcota--1||p__Planctomycetota--1||p__Proteobacteria--79||p__Verrucomicrobiota--1:capture_species_counter=s__Acidovorax sp003852545--1||s__Alcaligenes faecalis_C--2||s__Azonexus sp002470165--2||s__Azonexus sp012839675--1||s__Azospirillum agricola--1||s__BOG-1363 sp013821615--1||s__Bosea sp013823325--1||s__Bradyrhizobium guangdongense_A--1||s__Bradyrhizobium sp000239795--1||s__CAIVVT01 sp903909435--2||s__Caulobacter segnis--1||s__Cellulomonas persica--3||s__Curvibacter lanceolatus--1||s__Devosia elaeis--1||s__Faecalibacterium intestinavium--1||s__Ferrovibrio sp018336035--1||s__Geodermatophilus amargosae--1||s__Geothrix sp016195985--4||s__HCHbin5 sp903913345--4||s__Herbaspirillum chlorophenolicum--2||s__LX47W sp014042365--1||s__Luteibacter yeojuensis_B--1||s__Macromonas bipunctata--1||s__Magnetospirillum sp002435715--1||s__Melittangium primigenium--1||s__Methylobacterium platani--1||s__Methylobacterium sp900112625--15||s__Methylosinus sp000379125--1||s__Microvirga arabica--2||s__Microvirga ossetica--4||s__Microvirga soli--1||s__Microvirga sp000739015--2||s__Microvirga sp009910705--1||s__Microvirga sp014699075--10||s__Microvirga sp015694425--2||s__Microvirga sp016892765--2||s__NBML01 sp016743945--1||s__Niveispirillum sp900188385--1||s__Pectobacterium polaris--1||s__Phaeospirillum molischianum--1||s__Pseudomonas_E azotoformans--1||s__Pseudomonas_E entomophila--1||s__Pseudomonas_E fluorescens_X--1||s__Pseudomonas_E sp012844475--1||s__RUG12372 sp902777615--1||s__RZZM01 sp009929845--1||s__Rhizobium sp002531825--2||s__Rhizobium_A sp005222835--1||s__Sphingomonas_B sp002291855--1||s__Thauera humireducens--1||s__Undibacterium sp014284235--1||s__WMHbin7 sp902725215--1||s__YD12-FULL-39-22 sp001770205--2:evalue_avg=1.5890656957271973e-29:evalue_max=1.16e-27:evalue_min=4.83e-71:evalue_std=1.3576770156964328e-28:evalue_sum=1.160017957880854e-27:gapopen_avg=0.1095890410958904:gapopen_max=2.0:gapopen_min=0.0:gapopen_std=0.35596675233387076:gapopen_sum=8.0:gtdb_class_counter=c__Alphaproteobacteria--23:gtdb_domain_counter=d__Bacteria--23:gtdb_family_counter=f__Beijerinckiaceae--23:gtdb_genus_counter=g__Microvirga--23:gtdb_order_counter=o__Rhizobiales--23:gtdb_phylum_counter=p__Proteobacteria--23:gtdb_species_counter=s__Microvirga arabica--1||s__Microvirga flocculans--1||s__Microvirga guangxiensis--3||s__Microvirga ossetica--1||s__Microvirga pakistanensis--1||s__Microvirga sp000739015--6||s__Microvirga sp003075415--1||s__Microvirga sp009910705--1||s__Microvirga sp014699075--2||s__Microvirga sp015694425--1||s__Microvirga sp016864375--2||s__Microvirga sp016892765--1||s__Microvirga sp018069605--1||s__Microvirga zambiensis--1:heptad_counter=MCP-38H--120:lbd_counter=:lca_tree=g__Microvirga:length_avg=132.986301369863:length_max=160.0:length_min=89.0:length_std=22.61359789465728:length_sum=9708.0:mismatch_avg=24.63013698630137:mismatch_max=43.0:mismatch_min=1.0:mismatch_std=10.600716497423742:mismatch_sum=1798.0:name=N832763:qcovhsp_avg=99.0986301369863:qcovhsp_max=100.0:qcovhsp_min=95.1:qcovhsp_std=1.0929690895655813:qcovhsp_sum=7234.2:qend_avg=133.97260273972603:qend_max=163.0:qend_min=91.0:qend_std=23.026538193728005:qend_sum=9780.0:qstart_avg=2.095890410958904:qstart_max=6.0:qstart_min=1.0:qstart_std=1.2819731272279271:qstart_sum=153.0:ref_name_counter=RS_GCF_000262405.1_protein.faa_NZ_JH660647.1_820@PF00015_full_PFAM.369.543--3||RS_GCF_000262405.1_protein.faa_NZ_JH660647.1_821@PF00015_full_PFAM.367.542--2||RS_GCF_002741015.1_protein.faa_NZ_CP016616.1_2794@PF00015_full_PFAM.369.539--2||RS_GCF_003347665.1_protein.faa_NZ_QDGA01000002.1_202@PF00015_full_PFAM.430.605--28||RS_GCF_004458765.1_protein.faa_NZ_SPJX01000184.1_69@PF00015_full_PFAM.361.537--4||RS_GCF_013520865.1_protein.faa_NZ_JACDXJ010000001.1_2367@PF00015_full_PFAM.372.543--8||RS_GCF_016743775.1_protein.faa_NZ_JAEQMY010000118.1_11@PF00015_full_PFAM.248.423--23||RS_GCF_016892765.1_protein.faa_NZ_JAFEMD010000077.1_9@PF00015_full_PFAM.370.550--2||RS_GCF_900102135.1_protein.faa_NZ_FMVJ01000018.1_21@PF00015_full_PFAM.366.534--1:scovhsp_avg=76.17534246575343:scovhsp_max=93.6:scovhsp_min=52.0:scovhsp_std=12.830592573371895:scovhsp_sum=5560.8:send_avg=149.15068493150685:send_max=160.0:send_min=89.0:send_std=17.98353508758985:send_sum=10888.0:sstart_avg=17.19178082191781:sstart_max=57.0:sstart_min=1.0:sstart_std=17.41778906610405:sstart_sum=1255.0])0.005:1.3e-08[&&NHX:Sample_counter=rhizpot1--37||rhizpot2--11||rhizpot3--38||rhiztom1--3||rhiztom3--9:Type_counter=GTDB--23||capture--98:besthit_avg=81.72567567567566:besthit_max=98.9:besthit_min=62.6:besthit_std=7.9421031825245105:besthit_sum=6047.699999999999:bitscore_avg=163.77027027027026:bitscore_max=213.0:bitscore_min=100.0:bitscore_std=26.936021254480842:bitscore_sum=12119.0:capture_class_counter=c__Acidobacteriae--2||c__Actinomycetia--4||c__Alphaproteobacteria--57||c__Bacteriovoracia--2||c__Clostridia--1||c__Desulfobacteria--1||c__Gammaproteobacteria--19||c__Holophagae--4||c__Kiritimatiellae--1||c__Magnetococcia--4||c__Myxococcia--1||c__Negativicutes--1||c__UBA11346--1:capture_domain_counter=d__Bacteria--98:capture_family_counter=f__Azospirillaceae--2||f__Bacteriovoracaceae--2||f__Beijerinckiaceae--43||f__Bryobacteraceae--2||f__Burkholderiaceae--9||f__Caulobacteraceae--1||f__Cellulomonadaceae--3||f__Desulfobacteraceae--1||f__Devosiaceae--1||f__Enterobacteriaceae--1||f__Ferrovibrionaceae--1||f__Geodermatophilaceae--1||f__Holophagaceae--4||f__Magnetaquicoccaceae--4||f__Magnetospirillaceae--2||f__Myxococcaceae--1||f__Pseudomonadaceae--4||f__RZZM01--1||f__Rhizobiaceae--3||f__Rhodanobacteraceae--1||f__Rhodocyclaceae--4||f__Ruminococcaceae--1||f__Selenomonadaceae--1||f__Sphingomonadaceae--1||f__UBA11346--1||f__WMHbin7--1||f__Xanthobacteraceae--2:capture_genus_counter=g__Acidovorax--1||g__Alcaligenes--2||g__Azonexus--3||g__Azospirillum--1||g__BOG-1363--1||g__Bosea--1||g__Bradyrhizobium--2||g__CAIVVT01--2||g__Caulobacter--1||g__Cellulomonas--3||g__Curvibacter--1||g__Devosia--1||g__Faecalibacterium--1||g__Ferrovibrio--1||g__Geodermatophilus--1||g__Geothrix--4||g__HCHbin5--4||g__Herbaspirillum--2||g__LX47W--1||g__Luteibacter--1||g__Macromonas--1||g__Magnetospirillum--1||g__Melittangium--1||g__Methylobacterium--16||g__Methylosinus--1||g__Microvirga--25||g__NBML01--1||g__Niveispirillum--1||g__Pectobacterium--1||g__Phaeospirillum--1||g__Pseudomonas_E--4||g__RUG12372--1||g__RZZM01--1||g__Rhizobium--2||g__Rhizobium_A--1||g__Sphingomonas_B--1||g__Thauera--1||g__Undibacterium--1||g__WMHbin7--1||g__YD12-FULL-39-22--2:capture_order_counter=o__Actinomycetales--3||o__Azospirillales--2||o__Bacteriovoracales--2||o__Bryobacterales--2||o__Burkholderiales--13||o__Caulobacterales--1||o__Desulfobacterales--1||o__Enterobacterales--1||o__Ferrovibrionales--1||o__Holophagales--4||o__Magnetococcales--4||o__Mycobacteriales--1||o__Myxococcales--1||o__Oscillospirales--1||o__Pseudomonadales--4||o__RZYC01--1||o__Rhizobiales--49||o__Rhodospirillales--3||o__Selenomonadales--1||o__Sphingomonadales--1||o__UBA11346--1||o__Xanthomonadales--1:capture_phylum_counter=p__Acidobacteriota--6||p__Actinobacteriota--4||p__Bdellovibrionota--2||p__Desulfobacterota--1||p__Firmicutes_A--1||p__Firmicutes_C--1||p__Myxococcota--1||p__Planctomycetota--1||p__Proteobacteria--80||p__Verrucomicrobiota--1:capture_species_counter=s__Acidovorax sp003852545--1||s__Alcaligenes faecalis_C--2||s__Azonexus sp002470165--2||s__Azonexus sp012839675--1||s__Azospirillum agricola--1||s__BOG-1363 sp013821615--1||s__Bosea sp013823325--1||s__Bradyrhizobium guangdongense_A--1||s__Bradyrhizobium sp000239795--1||s__CAIVVT01 sp903909435--2||s__Caulobacter segnis--1||s__Cellulomonas persica--3||s__Curvibacter lanceolatus--1||s__Devosia elaeis--1||s__Faecalibacterium intestinavium--1||s__Ferrovibrio sp018336035--1||s__Geodermatophilus amargosae--1||s__Geothrix sp016195985--4||s__HCHbin5 sp903913345--4||s__Herbaspirillum chlorophenolicum--2||s__LX47W sp014042365--1||s__Luteibacter yeojuensis_B--1||s__Macromonas bipunctata--1||s__Magnetospirillum sp002435715--1||s__Melittangium primigenium--1||s__Methylobacterium platani--1||s__Methylobacterium sp900112625--15||s__Methylosinus sp000379125--1||s__Microvirga arabica--2||s__Microvirga ossetica--4||s__Microvirga soli--2||s__Microvirga sp000739015--2||s__Microvirga sp009910705--1||s__Microvirga sp014699075--10||s__Microvirga sp015694425--2||s__Microvirga sp016892765--2||s__NBML01 sp016743945--1||s__Niveispirillum sp900188385--1||s__Pectobacterium polaris--1||s__Phaeospirillum molischianum--1||s__Pseudomonas_E azotoformans--1||s__Pseudomonas_E entomophila--1||s__Pseudomonas_E fluorescens_X--1||s__Pseudomonas_E sp012844475--1||s__RUG12372 sp902777615--1||s__RZZM01 sp009929845--1||s__Rhizobium sp002531825--2||s__Rhizobium_A sp005222835--1||s__Sphingomonas_B sp002291855--1||s__Thauera humireducens--1||s__Undibacterium sp014284235--1||s__WMHbin7 sp902725215--1||s__YD12-FULL-39-22 sp001770205--2:evalue_avg=1.567591834974127e-29:evalue_max=1.16e-27:evalue_min=4.83e-71:evalue_std=1.3484723235995781e-28:evalue_sum=1.160017957880854e-27:gapopen_avg=0.10810810810810811:gapopen_max=2.0:gapopen_min=0.0:gapopen_std=0.35374968193286704:gapopen_sum=8.0:gtdb_class_counter=c__Alphaproteobacteria--23:gtdb_domain_counter=d__Bacteria--23:gtdb_family_counter=f__Beijerinckiaceae--23:gtdb_genus_counter=g__Microvirga--23:gtdb_order_counter=o__Rhizobiales--23:gtdb_phylum_counter=p__Proteobacteria--23:gtdb_species_counter=s__Microvirga arabica--1||s__Microvirga flocculans--1||s__Microvirga guangxiensis--3||s__Microvirga ossetica--1||s__Microvirga pakistanensis--1||s__Microvirga sp000739015--6||s__Microvirga sp003075415--1||s__Microvirga sp009910705--1||s__Microvirga sp014699075--2||s__Microvirga sp015694425--1||s__Microvirga sp016864375--2||s__Microvirga sp016892765--1||s__Microvirga sp018069605--1||s__Microvirga zambiensis--1:heptad_counter=MCP-38H--121:lbd_counter=:lca_tree=g__Microvirga:length_avg=132.40540540540542:length_max=160.0:length_min=89.0:length_std=23.007395427426005:length_sum=9798.0:mismatch_avg=24.364864864864863:mismatch_max=43.0:mismatch_min=1.0:mismatch_std=10.772331789044987:mismatch_sum=1803.0:name=N832764:qcovhsp_avg=99.1108108108108:qcovhsp_max=100.0:qcovhsp_min=95.1:qcovhsp_std=1.090502908686689:qcovhsp_sum=7334.2:qend_avg=133.3783783783784:qend_max=163.0:qend_min=90.0:qend_std=23.43262139154572:qend_sum=9870.0:qstart_avg=2.081081081081081:qstart_max=6.0:qstart_min=1.0:qstart_std=1.2795199951518288:qstart_sum=154.0:ref_name_counter=RS_GCF_000262405.1_protein.faa_NZ_JH660647.1_820@PF00015_full_PFAM.369.543--4||RS_GCF_000262405.1_protein.faa_NZ_JH660647.1_821@PF00015_full_PFAM.367.542--2||RS_GCF_002741015.1_protein.faa_NZ_CP016616.1_2794@PF00015_full_PFAM.369.539--2||RS_GCF_003347665.1_protein.faa_NZ_QDGA01000002.1_202@PF00015_full_PFAM.430.605--28||RS_GCF_004458765.1_protein.faa_NZ_SPJX01000184.1_69@PF00015_full_PFAM.361.537--4||RS_GCF_013520865.1_protein.faa_NZ_JACDXJ010000001.1_2367@PF00015_full_PFAM.372.543--8||RS_GCF_016743775.1_protein.faa_NZ_JAEQMY010000118.1_11@PF00015_full_PFAM.248.423--23||RS_GCF_016892765.1_protein.faa_NZ_JAFEMD010000077.1_9@PF00015_full_PFAM.370.550--2||RS_GCF_900102135.1_protein.faa_NZ_FMVJ01000018.1_21@PF00015_full_PFAM.366.534--1:scovhsp_avg=75.8445945945946:scovhsp_max=93.6:scovhsp_min=51.7:scovhsp_std=13.05619195874249:scovhsp_sum=5612.5:send_avg=148.64864864864865:send_max=160.0:send_min=89.0:send_std=18.374664236934144:send_sum=11000.0:sstart_avg=17.27027027027027:sstart_max=57.0:sstart_min=1.0:sstart_std=17.311250041754498:sstart_sum=1278.0],(156210dc-4c4c-475f-9463-983cf15c8ac0_3@MCPsignal.46.156:5e-09[&&NHX:Sample=rhizpot1:Type=capture:besthit=94.5:bitscore=176.0:capture_class=c__Alphaproteobacteria:capture_domain=d__Bacteria:capture_family=f__Stappiaceae:capture_genus=g__Pannonibacter:capture_order=o__Rhizobiales:capture_phylum=p__Proteobacteria:capture_species=s__Pannonibacter sp009915765:evalue=3.37e-57:gapopen=0.0:heptad=MCP-38H:length=109.0:mismatch=6.0:qcovhsp=99.1:qend=110.0:qstart=2.0:ref_name=RS_GCF_000262405.1_protein.faa_NZ_JH660647.1_820@PF00015_full_PFAM.369.543:scovhsp=62.6:send=109.0:sstart=1.0],79372a56-d25c-4fdd-a6f1-94d88cc5e881_4@MCPsignal.358.466:5e-09[&&NHX:Sample=rhizpot3:Type=capture:besthit=94.4:bitscore=172.0:capture_class=c__Gammaproteobacteria:capture_domain=d__Bacteria:capture_family=f__SG8-39:capture_genus=g__SZAS-79:capture_order=o__Burkholderiales:capture_phylum=p__Proteobacteria:capture_species=s__SZAS-79 sp016713125:evalue=5.11e-56:gapopen=0.0:heptad=MCP-38H:length=107.0:mismatch=6.0:qcovhsp=99.1:qend=108.0:qstart=2.0:ref_name=RS_GCF_000262405.1_protein.faa_NZ_JH660647.1_820@PF00015_full_PFAM.369.543:scovhsp=61.5:send=107.0:sstart=1.0])0.902:0.00751924[&&NHX:Sample_counter=rhizpot1--1||rhizpot3--1:Type_counter=capture--2:besthit_avg=94.45:besthit_max=94.5:besthit_min=94.4:besthit_std=0.07071067811865074:besthit_sum=188.9:bitscore_avg=174.0:bitscore_max=176.0:bitscore_min=172.0:bitscore_std=2.8284271247461903:bitscore_sum=348.0:capture_class_counter=c__Alphaproteobacteria--1||c__Gammaproteobacteria--1:capture_domain_counter=d__Bacteria--2:capture_family_counter=f__SG8-39--1||f__Stappiaceae--1:capture_genus_counter=g__Pannonibacter--1||g__SZAS-79--1:capture_order_counter=o__Burkholderiales--1||o__Rhizobiales--1:capture_phylum_counter=p__Proteobacteria--2:capture_species_counter=s__Pannonibacter sp009915765--1||s__SZAS-79 sp016713125--1:evalue_avg=2.7235e-56:evalue_max=5.11e-56:evalue_min=3.37e-57:evalue_std=3.3750206666033913e-56:evalue_sum=5.447e-56:gapopen_avg=0.0:gapopen_max=0.0:gapopen_min=0.0:gapopen_std=0.0:gapopen_sum=0.0:gtdb_class_counter=:gtdb_domain_counter=:gtdb_family_counter=:gtdb_genus_counter=:gtdb_order_counter=:gtdb_phylum_counter=:gtdb_species_counter=:heptad_counter=MCP-38H--2:lbd_counter=:length_avg=108.0:length_max=109.0:length_min=107.0:length_std=1.4142135623730951:length_sum=216.0:mismatch_avg=6.0:mismatch_max=6.0:mismatch_min=6.0:mismatch_std=0.0:mismatch_sum=12.0:name=N832767:qcovhsp_avg=99.1:qcovhsp_max=99.1:qcovhsp_min=99.1:qcovhsp_std=0.0:qcovhsp_sum=198.2:qend_avg=109.0:qend_max=110.0:qend_min=108.0:qend_std=1.4142135623730951:qend_sum=218.0:qstart_avg=2.0:qstart_max=2.0:qstart_min=2.0:qstart_std=0.0:qstart_sum=4.0:ref_name_counter=RS_GCF_000262405.1_protein.faa_NZ_JH660647.1_820@PF00015_full_PFAM.369.543--2:scovhsp_avg=62.05:scovhsp_max=62.6:scovhsp_min=61.5:scovhsp_std=0.7778174593052033:scovhsp_sum=124.1:send_avg=108.0:send_max=109.0:send_min=107.0:send_std=1.4142135623730951:send_sum=216.0:sstart_avg=1.0:sstart_max=1.0:sstart_min=1.0:sstart_std=0.0:sstart_sum=2.0])0:1.3e-08[&&NHX:Sample_counter=rhizpot1--38||rhizpot2--11||rhizpot3--39||rhiztom1--3||rhiztom3--9:Type_counter=GTDB--23||capture--100:besthit_avg=82.06052631578946:besthit_max=98.9:besthit_min=62.6:besthit_std=8.099318143273846:besthit_sum=6236.5999999999985:bitscore_avg=164.03947368421052:bitscore_max=213.0:bitscore_min=100.0:bitscore_std=26.627525001758954:bitscore_sum=12467.0:capture_class_counter=c__Acidobacteriae--2||c__Actinomycetia--4||c__Alphaproteobacteria--58||c__Bacteriovoracia--2||c__Clostridia--1||c__Desulfobacteria--1||c__Gammaproteobacteria--20||c__Holophagae--4||c__Kiritimatiellae--1||c__Magnetococcia--4||c__Myxococcia--1||c__Negativicutes--1||c__UBA11346--1:capture_domain_counter=d__Bacteria--100:capture_family_counter=f__Azospirillaceae--2||f__Bacteriovoracaceae--2||f__Beijerinckiaceae--43||f__Bryobacteraceae--2||f__Burkholderiaceae--9||f__Caulobacteraceae--1||f__Cellulomonadaceae--3||f__Desulfobacteraceae--1||f__Devosiaceae--1||f__Enterobacteriaceae--1||f__Ferrovibrionaceae--1||f__Geodermatophilaceae--1||f__Holophagaceae--4||f__Magnetaquicoccaceae--4||f__Magnetospirillaceae--2||f__Myxococcaceae--1||f__Pseudomonadaceae--4||f__RZZM01--1||f__Rhizobiaceae--3||f__Rhodanobacteraceae--1||f__Rhodocyclaceae--4||f__Ruminococcaceae--1||f__SG8-39--1||f__Selenomonadaceae--1||f__Sphingomonadaceae--1||f__Stappiaceae--1||f__UBA11346--1||f__WMHbin7--1||f__Xanthobacteraceae--2:capture_genus_counter=g__Acidovorax--1||g__Alcaligenes--2||g__Azonexus--3||g__Azospirillum--1||g__BOG-1363--1||g__Bosea--1||g__Bradyrhizobium--2||g__CAIVVT01--2||g__Caulobacter--1||g__Cellulomonas--3||g__Curvibacter--1||g__Devosia--1||g__Faecalibacterium--1||g__Ferrovibrio--1||g__Geodermatophilus--1||g__Geothrix--4||g__HCHbin5--4||g__Herbaspirillum--2||g__LX47W--1||g__Luteibacter--1||g__Macromonas--1||g__Magnetospirillum--1||g__Melittangium--1||g__Methylobacterium--16||g__Methylosinus--1||g__Microvirga--25||g__NBML01--1||g__Niveispirillum--1||g__Pannonibacter--1||g__Pectobacterium--1||g__Phaeospirillum--1||g__Pseudomonas_E--4||g__RUG12372--1||g__RZZM01--1||g__Rhizobium--2||g__Rhizobium_A--1||g__SZAS-79--1||g__Sphingomonas_B--1||g__Thauera--1||g__Undibacterium--1||g__WMHbin7--1||g__YD12-FULL-39-22--2:capture_order_counter=o__Actinomycetales--3||o__Azospirillales--2||o__Bacteriovoracales--2||o__Bryobacterales--2||o__Burkholderiales--14||o__Caulobacterales--1||o__Desulfobacterales--1||o__Enterobacterales--1||o__Ferrovibrionales--1||o__Holophagales--4||o__Magnetococcales--4||o__Mycobacteriales--1||o__Myxococcales--1||o__Oscillospirales--1||o__Pseudomonadales--4||o__RZYC01--1||o__Rhizobiales--50||o__Rhodospirillales--3||o__Selenomonadales--1||o__Sphingomonadales--1||o__UBA11346--1||o__Xanthomonadales--1:capture_phylum_counter=p__Acidobacteriota--6||p__Actinobacteriota--4||p__Bdellovibrionota--2||p__Desulfobacterota--1||p__Firmicutes_A--1||p__Firmicutes_C--1||p__Myxococcota--1||p__Planctomycetota--1||p__Proteobacteria--82||p__Verrucomicrobiota--1:capture_species_counter=s__Acidovorax sp003852545--1||s__Alcaligenes faecalis_C--2||s__Azonexus sp002470165--2||s__Azonexus sp012839675--1||s__Azospirillum agricola--1||s__BOG-1363 sp013821615--1||s__Bosea sp013823325--1||s__Bradyrhizobium guangdongense_A--1||s__Bradyrhizobium sp000239795--1||s__CAIVVT01 sp903909435--2||s__Caulobacter segnis--1||s__Cellulomonas persica--3||s__Curvibacter lanceolatus--1||s__Devosia elaeis--1||s__Faecalibacterium intestinavium--1||s__Ferrovibrio sp018336035--1||s__Geodermatophilus amargosae--1||s__Geothrix sp016195985--4||s__HCHbin5 sp903913345--4||s__Herbaspirillum chlorophenolicum--2||s__LX47W sp014042365--1||s__Luteibacter yeojuensis_B--1||s__Macromonas bipunctata--1||s__Magnetospirillum sp002435715--1||s__Melittangium primigenium--1||s__Methylobacterium platani--1||s__Methylobacterium sp900112625--15||s__Methylosinus sp000379125--1||s__Microvirga arabica--2||s__Microvirga ossetica--4||s__Microvirga soli--2||s__Microvirga sp000739015--2||s__Microvirga sp009910705--1||s__Microvirga sp014699075--10||s__Microvirga sp015694425--2||s__Microvirga sp016892765--2||s__NBML01 sp016743945--1||s__Niveispirillum sp900188385--1||s__Pannonibacter sp009915765--1||s__Pectobacterium polaris--1||s__Phaeospirillum molischianum--1||s__Pseudomonas_E azotoformans--1||s__Pseudomonas_E entomophila--1||s__Pseudomonas_E fluorescens_X--1||s__Pseudomonas_E sp012844475--1||s__RUG12372 sp902777615--1||s__RZZM01 sp009929845--1||s__Rhizobium sp002531825--2||s__Rhizobium_A sp005222835--1||s__SZAS-79 sp016713125--1||s__Sphingomonas_B sp002291855--1||s__Thauera humireducens--1||s__Undibacterium sp014284235--1||s__WMHbin7 sp902725215--1||s__YD12-FULL-39-22 sp001770205--2:evalue_avg=1.5263394182642818e-29:evalue_max=1.16e-27:evalue_min=4.83e-71:evalue_std=1.330610981931307e-28:evalue_sum=1.1600179578808541e-27:gapopen_avg=0.10526315789473684:gapopen_max=2.0:gapopen_min=0.0:gapopen_std=0.3494356352146913:gapopen_sum=8.0:gtdb_class_counter=c__Alphaproteobacteria--23:gtdb_domain_counter=d__Bacteria--23:gtdb_family_counter=f__Beijerinckiaceae--23:gtdb_genus_counter=g__Microvirga--23:gtdb_order_counter=o__Rhizobiales--23:gtdb_phylum_counter=p__Proteobacteria--23:gtdb_species_counter=s__Microvirga arabica--1||s__Microvirga flocculans--1||s__Microvirga guangxiensis--3||s__Microvirga ossetica--1||s__Microvirga pakistanensis--1||s__Microvirga sp000739015--6||s__Microvirga sp003075415--1||s__Microvirga sp009910705--1||s__Microvirga sp014699075--2||s__Microvirga sp015694425--1||s__Microvirga sp016864375--2||s__Microvirga sp016892765--1||s__Microvirga sp018069605--1||s__Microvirga zambiensis--1:heptad_counter=MCP-38H--123:lbd_counter=:lca_tree=g__Microvirga:length_avg=131.76315789473685:length_max=160.0:length_min=89.0:length_std=23.03728480589825:length_sum=10014.0:mismatch_avg=23.88157894736842:mismatch_max=43.0:mismatch_min=1.0:mismatch_std=11.032034693277764:mismatch_sum=1815.0:name=N832768:qcovhsp_avg=99.11052631578949:qcovhsp_max=100.0:qcovhsp_min=95.1:qcovhsp_std=1.0758660322262468:qcovhsp_sum=7532.400000000001:qend_avg=132.73684210526315:qend_max=163.0:qend_min=90.0:qend_std=23.450014027602133:qend_sum=10088.0:qstart_avg=2.0789473684210527:qstart_max=6.0:qstart_min=1.0:qstart_std=1.2624120605120643:qstart_sum=158.0:ref_name_counter=RS_GCF_000262405.1_protein.faa_NZ_JH660647.1_820@PF00015_full_PFAM.369.543--6||RS_GCF_000262405.1_protein.faa_NZ_JH660647.1_821@PF00015_full_PFAM.367.542--2||RS_GCF_002741015.1_protein.faa_NZ_CP016616.1_2794@PF00015_full_PFAM.369.539--2||RS_GCF_003347665.1_protein.faa_NZ_QDGA01000002.1_202@PF00015_full_PFAM.430.605--28||RS_GCF_004458765.1_protein.faa_NZ_SPJX01000184.1_69@PF00015_full_PFAM.361.537--4||RS_GCF_013520865.1_protein.faa_NZ_JACDXJ010000001.1_2367@PF00015_full_PFAM.372.543--8||RS_GCF_016743775.1_protein.faa_NZ_JAEQMY010000118.1_11@PF00015_full_PFAM.248.423--23||RS_GCF_016892765.1_protein.faa_NZ_JAFEMD010000077.1_9@PF00015_full_PFAM.370.550--2||RS_GCF_900102135.1_protein.faa_NZ_FMVJ01000018.1_21@PF00015_full_PFAM.366.534--1:scovhsp_avg=75.48157894736842:scovhsp_max=93.6:scovhsp_min=51.7:scovhsp_std=13.071625356996895:scovhsp_sum=5736.6:send_avg=147.57894736842104:send_max=160.0:send_min=89.0:send_std=19.27572785164094:send_sum=11216.0:sstart_avg=16.842105263157894:sstart_max=57.0:sstart_min=1.0:sstart_std=17.278929466514178:sstart_sum=1280.0])0.006:1.3e-08[&&NHX:Sample_counter=rhizpot1--38||rhizpot2--11||rhizpot3--39||rhiztom1--3||rhiztom3--9:Type_counter=GTDB--24||capture--100:besthit_avg=82.06052631578946:besthit_max=98.9:besthit_min=62.6:besthit_std=8.099318143273846:besthit_sum=6236.5999999999985:bitscore_avg=164.03947368421052:bitscore_max=213.0:bitscore_min=100.0:bitscore_std=26.627525001758954:bitscore_sum=12467.0:capture_class_counter=c__Acidobacteriae--2||c__Actinomycetia--4||c__Alphaproteobacteria--58||c__Bacteriovoracia--2||c__Clostridia--1||c__Desulfobacteria--1||c__Gammaproteobacteria--20||c__Holophagae--4||c__Kiritimatiellae--1||c__Magnetococcia--4||c__Myxococcia--1||c__Negativicutes--1||c__UBA11346--1:capture_domain_counter=d__Bacteria--100:capture_family_counter=f__Azospirillaceae--2||f__Bacteriovoracaceae--2||f__Beijerinckiaceae--43||f__Bryobacteraceae--2||f__Burkholderiaceae--9||f__Caulobacteraceae--1||f__Cellulomonadaceae--3||f__Desulfobacteraceae--1||f__Devosiaceae--1||f__Enterobacteriaceae--1||f__Ferrovibrionaceae--1||f__Geodermatophilaceae--1||f__Holophagaceae--4||f__Magnetaquicoccaceae--4||f__Magnetospirillaceae--2||f__Myxococcaceae--1||f__Pseudomonadaceae--4||f__RZZM01--1||f__Rhizobiaceae--3||f__Rhodanobacteraceae--1||f__Rhodocyclaceae--4||f__Ruminococcaceae--1||f__SG8-39--1||f__Selenomonadaceae--1||f__Sphingomonadaceae--1||f__Stappiaceae--1||f__UBA11346--1||f__WMHbin7--1||f__Xanthobacteraceae--2:capture_genus_counter=g__Acidovorax--1||g__Alcaligenes--2||g__Azonexus--3||g__Azospirillum--1||g__BOG-1363--1||g__Bosea--1||g__Bradyrhizobium--2||g__CAIVVT01--2||g__Caulobacter--1||g__Cellulomonas--3||g__Curvibacter--1||g__Devosia--1||g__Faecalibacterium--1||g__Ferrovibrio--1||g__Geodermatophilus--1||g__Geothrix--4||g__HCHbin5--4||g__Herbaspirillum--2||g__LX47W--1||g__Luteibacter--1||g__Macromonas--1||g__Magnetospirillum--1||g__Melittangium--1||g__Methylobacterium--16||g__Methylosinus--1||g__Microvirga--25||g__NBML01--1||g__Niveispirillum--1||g__Pannonibacter--1||g__Pectobacterium--1||g__Phaeospirillum--1||g__Pseudomonas_E--4||g__RUG12372--1||g__RZZM01--1||g__Rhizobium--2||g__Rhizobium_A--1||g__SZAS-79--1||g__Sphingomonas_B--1||g__Thauera--1||g__Undibacterium--1||g__WMHbin7--1||g__YD12-FULL-39-22--2:capture_order_counter=o__Actinomycetales--3||o__Azospirillales--2||o__Bacteriovoracales--2||o__Bryobacterales--2||o__Burkholderiales--14||o__Caulobacterales--1||o__Desulfobacterales--1||o__Enterobacterales--1||o__Ferrovibrionales--1||o__Holophagales--4||o__Magnetococcales--4||o__Mycobacteriales--1||o__Myxococcales--1||o__Oscillospirales--1||o__Pseudomonadales--4||o__RZYC01--1||o__Rhizobiales--50||o__Rhodospirillales--3||o__Selenomonadales--1||o__Sphingomonadales--1||o__UBA11346--1||o__Xanthomonadales--1:capture_phylum_counter=p__Acidobacteriota--6||p__Actinobacteriota--4||p__Bdellovibrionota--2||p__Desulfobacterota--1||p__Firmicutes_A--1||p__Firmicutes_C--1||p__Myxococcota--1||p__Planctomycetota--1||p__Proteobacteria--82||p__Verrucomicrobiota--1:capture_species_counter=s__Acidovorax sp003852545--1||s__Alcaligenes faecalis_C--2||s__Azonexus sp002470165--2||s__Azonexus sp012839675--1||s__Azospirillum agricola--1||s__BOG-1363 sp013821615--1||s__Bosea sp013823325--1||s__Bradyrhizobium guangdongense_A--1||s__Bradyrhizobium sp000239795--1||s__CAIVVT01 sp903909435--2||s__Caulobacter segnis--1||s__Cellulomonas persica--3||s__Curvibacter lanceolatus--1||s__Devosia elaeis--1||s__Faecalibacterium intestinavium--1||s__Ferrovibrio sp018336035--1||s__Geodermatophilus amargosae--1||s__Geothrix sp016195985--4||s__HCHbin5 sp903913345--4||s__Herbaspirillum chlorophenolicum--2||s__LX47W sp014042365--1||s__Luteibacter yeojuensis_B--1||s__Macromonas bipunctata--1||s__Magnetospirillum sp002435715--1||s__Melittangium primigenium--1||s__Methylobacterium platani--1||s__Methylobacterium sp900112625--15||s__Methylosinus sp000379125--1||s__Microvirga arabica--2||s__Microvirga ossetica--4||s__Microvirga soli--2||s__Microvirga sp000739015--2||s__Microvirga sp009910705--1||s__Microvirga sp014699075--10||s__Microvirga sp015694425--2||s__Microvirga sp016892765--2||s__NBML01 sp016743945--1||s__Niveispirillum sp900188385--1||s__Pannonibacter sp009915765--1||s__Pectobacterium polaris--1||s__Phaeospirillum molischianum--1||s__Pseudomonas_E azotoformans--1||s__Pseudomonas_E entomophila--1||s__Pseudomonas_E fluorescens_X--1||s__Pseudomonas_E sp012844475--1||s__RUG12372 sp902777615--1||s__RZZM01 sp009929845--1||s__Rhizobium sp002531825--2||s__Rhizobium_A sp005222835--1||s__SZAS-79 sp016713125--1||s__Sphingomonas_B sp002291855--1||s__Thauera humireducens--1||s__Undibacterium sp014284235--1||s__WMHbin7 sp902725215--1||s__YD12-FULL-39-22 sp001770205--2:evalue_avg=1.5263394182642818e-29:evalue_max=1.16e-27:evalue_min=4.83e-71:evalue_std=1.330610981931307e-28:evalue_sum=1.1600179578808541e-27:gapopen_avg=0.10526315789473684:gapopen_max=2.0:gapopen_min=0.0:gapopen_std=0.3494356352146913:gapopen_sum=8.0:gtdb_class_counter=c__Alphaproteobacteria--24:gtdb_domain_counter=d__Bacteria--24:gtdb_family_counter=f__Beijerinckiaceae--24:gtdb_genus_counter=g__Microvirga--24:gtdb_order_counter=o__Rhizobiales--24:gtdb_phylum_counter=p__Proteobacteria--24:gtdb_species_counter=s__Microvirga arabica--1||s__Microvirga flocculans--1||s__Microvirga guangxiensis--3||s__Microvirga ossetica--1||s__Microvirga pakistanensis--1||s__Microvirga soli--1||s__Microvirga sp000739015--6||s__Microvirga sp003075415--1||s__Microvirga sp009910705--1||s__Microvirga sp014699075--2||s__Microvirga sp015694425--1||s__Microvirga sp016864375--2||s__Microvirga sp016892765--1||s__Microvirga sp018069605--1||s__Microvirga zambiensis--1:heptad_counter=MCP-38H--124:lbd_counter=:lca_tree=g__Microvirga:length_avg=131.76315789473685:length_max=160.0:length_min=89.0:length_std=23.03728480589825:length_sum=10014.0:mismatch_avg=23.88157894736842:mismatch_max=43.0:mismatch_min=1.0:mismatch_std=11.032034693277764:mismatch_sum=1815.0:name=N832769:qcovhsp_avg=99.11052631578949:qcovhsp_max=100.0:qcovhsp_min=95.1:qcovhsp_std=1.0758660322262468:qcovhsp_sum=7532.400000000001:qend_avg=132.73684210526315:qend_max=163.0:qend_min=90.0:qend_std=23.450014027602133:qend_sum=10088.0:qstart_avg=2.0789473684210527:qstart_max=6.0:qstart_min=1.0:qstart_std=1.2624120605120643:qstart_sum=158.0:ref_name_counter=RS_GCF_000262405.1_protein.faa_NZ_JH660647.1_820@PF00015_full_PFAM.369.543--6||RS_GCF_000262405.1_protein.faa_NZ_JH660647.1_821@PF00015_full_PFAM.367.542--2||RS_GCF_002741015.1_protein.faa_NZ_CP016616.1_2794@PF00015_full_PFAM.369.539--2||RS_GCF_003347665.1_protein.faa_NZ_QDGA01000002.1_202@PF00015_full_PFAM.430.605--28||RS_GCF_004458765.1_protein.faa_NZ_SPJX01000184.1_69@PF00015_full_PFAM.361.537--4||RS_GCF_013520865.1_protein.faa_NZ_JACDXJ010000001.1_2367@PF00015_full_PFAM.372.543--8||RS_GCF_016743775.1_protein.faa_NZ_JAEQMY010000118.1_11@PF00015_full_PFAM.248.423--23||RS_GCF_016892765.1_protein.faa_NZ_JAFEMD010000077.1_9@PF00015_full_PFAM.370.550--2||RS_GCF_900102135.1_protein.faa_NZ_FMVJ01000018.1_21@PF00015_full_PFAM.366.534--1:scovhsp_avg=75.48157894736842:scovhsp_max=93.6:scovhsp_min=51.7:scovhsp_std=13.071625356996895:scovhsp_sum=5736.6:send_avg=147.57894736842104:send_max=160.0:send_min=89.0:send_std=19.27572785164094:send_sum=11216.0:sstart_avg=16.842105263157894:sstart_max=57.0:sstart_min=1.0:sstart_std=17.278929466514178:sstart_sum=1280.0],(054d8287-a693-43e6-a0de-456a0aa55e09_3@MCPsignal.179.317:5e-09[&&NHX:Sample=rhizpot3:Type=capture:capture_class=c__Alphaproteobacteria:capture_domain=d__Bacteria:capture_family=f__Beijerinckiaceae:capture_genus=g__Microvirga:capture_order=o__Rhizobiales:capture_phylum=p__Proteobacteria:capture_species=s__Microvirga sp014699075:heptad=MCP-38H],20a71b9f-2a7c-4db2-90ca-6271085e1fb4_4@MCPsignal.22.108:0.0115092[&&NHX:Sample=rhizpot1:Type=capture:capture_class=c__Alphaproteobacteria:capture_domain=d__Bacteria:capture_family=f__Beijerinckiaceae:capture_genus=g__Methylobacterium:capture_order=o__Rhizobiales:capture_phylum=p__Proteobacteria:capture_species=s__Methylobacterium sp900112625:heptad=MCP-38H])0:5e-09[&&NHX:Sample_counter=rhizpot1--1||rhizpot3--1:Type_counter=capture--2:capture_class_counter=c__Alphaproteobacteria--2:capture_domain_counter=d__Bacteria--2:capture_family_counter=f__Beijerinckiaceae--2:capture_genus_counter=g__Methylobacterium--1||g__Microvirga--1:capture_order_counter=o__Rhizobiales--2:capture_phylum_counter=p__Proteobacteria--2:capture_species_counter=s__Methylobacterium sp900112625--1||s__Microvirga sp014699075--1:gtdb_class_counter=:gtdb_domain_counter=:gtdb_family_counter=:gtdb_genus_counter=:gtdb_order_counter=:gtdb_phylum_counter=:gtdb_species_counter=:heptad_counter=MCP-38H--2:lbd_counter=:name=N832772:ref_name_counter=])0.006:1.3e-08[&&NHX:Sample_counter=rhizpot1--39||rhizpot2--11||rhizpot3--40||rhiztom1--3||rhiztom3--9:Type_counter=GTDB--24||capture--102:besthit_avg=82.06052631578946:besthit_max=98.9:besthit_min=62.6:besthit_std=8.099318143273846:besthit_sum=6236.5999999999985:bitscore_avg=164.03947368421052:bitscore_max=213.0:bitscore_min=100.0:bitscore_std=26.627525001758954:bitscore_sum=12467.0:capture_class_counter=c__Acidobacteriae--2||c__Actinomycetia--4||c__Alphaproteobacteria--60||c__Bacteriovoracia--2||c__Clostridia--1||c__Desulfobacteria--1||c__Gammaproteobacteria--20||c__Holophagae--4||c__Kiritimatiellae--1||c__Magnetococcia--4||c__Myxococcia--1||c__Negativicutes--1||c__UBA11346--1:capture_domain_counter=d__Bacteria--102:capture_family_counter=f__Azospirillaceae--2||f__Bacteriovoracaceae--2||f__Beijerinckiaceae--45||f__Bryobacteraceae--2||f__Burkholderiaceae--9||f__Caulobacteraceae--1||f__Cellulomonadaceae--3||f__Desulfobacteraceae--1||f__Devosiaceae--1||f__Enterobacteriaceae--1||f__Ferrovibrionaceae--1||f__Geodermatophilaceae--1||f__Holophagaceae--4||f__Magnetaquicoccaceae--4||f__Magnetospirillaceae--2||f__Myxococcaceae--1||f__Pseudomonadaceae--4||f__RZZM01--1||f__Rhizobiaceae--3||f__Rhodanobacteraceae--1||f__Rhodocyclaceae--4||f__Ruminococcaceae--1||f__SG8-39--1||f__Selenomonadaceae--1||f__Sphingomonadaceae--1||f__Stappiaceae--1||f__UBA11346--1||f__WMHbin7--1||f__Xanthobacteraceae--2:capture_genus_counter=g__Acidovorax--1||g__Alcaligenes--2||g__Azonexus--3||g__Azospirillum--1||g__BOG-1363--1||g__Bosea--1||g__Bradyrhizobium--2||g__CAIVVT01--2||g__Caulobacter--1||g__Cellulomonas--3||g__Curvibacter--1||g__Devosia--1||g__Faecalibacterium--1||g__Ferrovibrio--1||g__Geodermatophilus--1||g__Geothrix--4||g__HCHbin5--4||g__Herbaspirillum--2||g__LX47W--1||g__Luteibacter--1||g__Macromonas--1||g__Magnetospirillum--1||g__Melittangium--1||g__Methylobacterium--17||g__Methylosinus--1||g__Microvirga--26||g__NBML01--1||g__Niveispirillum--1||g__Pannonibacter--1||g__Pectobacterium--1||g__Phaeospirillum--1||g__Pseudomonas_E--4||g__RUG12372--1||g__RZZM01--1||g__Rhizobium--2||g__Rhizobium_A--1||g__SZAS-79--1||g__Sphingomonas_B--1||g__Thauera--1||g__Undibacterium--1||g__WMHbin7--1||g__YD12-FULL-39-22--2:capture_order_counter=o__Actinomycetales--3||o__Azospirillales--2||o__Bacteriovoracales--2||o__Bryobacterales--2||o__Burkholderiales--14||o__Caulobacterales--1||o__Desulfobacterales--1||o__Enterobacterales--1||o__Ferrovibrionales--1||o__Holophagales--4||o__Magnetococcales--4||o__Mycobacteriales--1||o__Myxococcales--1||o__Oscillospirales--1||o__Pseudomonadales--4||o__RZYC01--1||o__Rhizobiales--52||o__Rhodospirillales--3||o__Selenomonadales--1||o__Sphingomonadales--1||o__UBA11346--1||o__Xanthomonadales--1:capture_phylum_counter=p__Acidobacteriota--6||p__Actinobacteriota--4||p__Bdellovibrionota--2||p__Desulfobacterota--1||p__Firmicutes_A--1||p__Firmicutes_C--1||p__Myxococcota--1||p__Planctomycetota--1||p__Proteobacteria--84||p__Verrucomicrobiota--1:capture_species_counter=s__Acidovorax sp003852545--1||s__Alcaligenes faecalis_C--2||s__Azonexus sp002470165--2||s__Azonexus sp012839675--1||s__Azospirillum agricola--1||s__BOG-1363 sp013821615--1||s__Bosea sp013823325--1||s__Bradyrhizobium guangdongense_A--1||s__Bradyrhizobium sp000239795--1||s__CAIVVT01 sp903909435--2||s__Caulobacter segnis--1||s__Cellulomonas persica--3||s__Curvibacter lanceolatus--1||s__Devosia elaeis--1||s__Faecalibacterium intestinavium--1||s__Ferrovibrio sp018336035--1||s__Geodermatophilus amargosae--1||s__Geothrix sp016195985--4||s__HCHbin5 sp903913345--4||s__Herbaspirillum chlorophenolicum--2||s__LX47W sp014042365--1||s__Luteibacter yeojuensis_B--1||s__Macromonas bipunctata--1||s__Magnetospirillum sp002435715--1||s__Melittangium primigenium--1||s__Methylobacterium platani--1||s__Methylobacterium sp900112625--16||s__Methylosinus sp000379125--1||s__Microvirga arabica--2||s__Microvirga ossetica--4||s__Microvirga soli--2||s__Microvirga sp000739015--2||s__Microvirga sp009910705--1||s__Microvirga sp014699075--11||s__Microvirga sp015694425--2||s__Microvirga sp016892765--2||s__NBML01 sp016743945--1||s__Niveispirillum sp900188385--1||s__Pannonibacter sp009915765--1||s__Pectobacterium polaris--1||s__Phaeospirillum molischianum--1||s__Pseudomonas_E azotoformans--1||s__Pseudomonas_E entomophila--1||s__Pseudomonas_E fluorescens_X--1||s__Pseudomonas_E sp012844475--1||s__RUG12372 sp902777615--1||s__RZZM01 sp009929845--1||s__Rhizobium sp002531825--2||s__Rhizobium_A sp005222835--1||s__SZAS-79 sp016713125--1||s__Sphingomonas_B sp002291855--1||s__Thauera humireducens--1||s__Undibacterium sp014284235--1||s__WMHbin7 sp902725215--1||s__YD12-FULL-39-22 sp001770205--2:evalue_avg=1.5263394182642818e-29:evalue_max=1.16e-27:evalue_min=4.83e-71:evalue_std=1.330610981931307e-28:evalue_sum=1.1600179578808541e-27:gapopen_avg=0.10526315789473684:gapopen_max=2.0:gapopen_min=0.0:gapopen_std=0.3494356352146913:gapopen_sum=8.0:gtdb_class_counter=c__Alphaproteobacteria--24:gtdb_domain_counter=d__Bacteria--24:gtdb_family_counter=f__Beijerinckiaceae--24:gtdb_genus_counter=g__Microvirga--24:gtdb_order_counter=o__Rhizobiales--24:gtdb_phylum_counter=p__Proteobacteria--24:gtdb_species_counter=s__Microvirga arabica--1||s__Microvirga flocculans--1||s__Microvirga guangxiensis--3||s__Microvirga ossetica--1||s__Microvirga pakistanensis--1||s__Microvirga soli--1||s__Microvirga sp000739015--6||s__Microvirga sp003075415--1||s__Microvirga sp009910705--1||s__Microvirga sp014699075--2||s__Microvirga sp015694425--1||s__Microvirga sp016864375--2||s__Microvirga sp016892765--1||s__Microvirga sp018069605--1||s__Microvirga zambiensis--1:heptad_counter=MCP-38H--126:lbd_counter=:lca_tree=g__Microvirga:length_avg=131.76315789473685:length_max=160.0:length_min=89.0:length_std=23.03728480589825:length_sum=10014.0:mismatch_avg=23.88157894736842:mismatch_max=43.0:mismatch_min=1.0:mismatch_std=11.032034693277764:mismatch_sum=1815.0:name=N832773:qcovhsp_avg=99.11052631578949:qcovhsp_max=100.0:qcovhsp_min=95.1:qcovhsp_std=1.0758660322262468:qcovhsp_sum=7532.400000000001:qend_avg=132.73684210526315:qend_max=163.0:qend_min=90.0:qend_std=23.450014027602133:qend_sum=10088.0:qstart_avg=2.0789473684210527:qstart_max=6.0:qstart_min=1.0:qstart_std=1.2624120605120643:qstart_sum=158.0:ref_name_counter=RS_GCF_000262405.1_protein.faa_NZ_JH660647.1_820@PF00015_full_PFAM.369.543--6||RS_GCF_000262405.1_protein.faa_NZ_JH660647.1_821@PF00015_full_PFAM.367.542--2||RS_GCF_002741015.1_protein.faa_NZ_CP016616.1_2794@PF00015_full_PFAM.369.539--2||RS_GCF_003347665.1_protein.faa_NZ_QDGA01000002.1_202@PF00015_full_PFAM.430.605--28||RS_GCF_004458765.1_protein.faa_NZ_SPJX01000184.1_69@PF00015_full_PFAM.361.537--4||RS_GCF_013520865.1_protein.faa_NZ_JACDXJ010000001.1_2367@PF00015_full_PFAM.372.543--8||RS_GCF_016743775.1_protein.faa_NZ_JAEQMY010000118.1_11@PF00015_full_PFAM.248.423--23||RS_GCF_016892765.1_protein.faa_NZ_JAFEMD010000077.1_9@PF00015_full_PFAM.370.550--2||RS_GCF_900102135.1_protein.faa_NZ_FMVJ01000018.1_21@PF00015_full_PFAM.366.534--1:scovhsp_avg=75.48157894736842:scovhsp_max=93.6:scovhsp_min=51.7:scovhsp_std=13.071625356996895:scovhsp_sum=5736.6:send_avg=147.57894736842104:send_max=160.0:send_min=89.0:send_std=19.27572785164094:send_sum=11216.0:sstart_avg=16.842105263157894:sstart_max=57.0:sstart_min=1.0:sstart_std=17.278929466514178:sstart_sum=1280.0],73ae23a9-73c5-5df3-bdf4-583161eceb94_6@MCPsignal.26.174:5e-09[&&NHX:Sample=rhizpot3:Type=capture:besthit=78.1:bitscore=167.0:capture_class=c__Alphaproteobacteria:capture_domain=d__Bacteria:capture_family=f__Azospirillaceae:capture_genus=g__Azospirillum:capture_order=o__Azospirillales:capture_phylum=p__Proteobacteria:capture_species=s__Azospirillum griseum:evalue=2.42e-53:gapopen=0.0:heptad=MCP-38H:length=146.0:mismatch=32.0:qcovhsp=98.6:qend=148.0:qstart=3.0:ref_name=RS_GCF_003347665.1_protein.faa_NZ_QDGA01000002.1_202@PF00015_full_PFAM.430.605:scovhsp=83.4:send=146.0:sstart=1.0])0.007:1.3e-08[&&NHX:Sample_counter=rhizpot1--39||rhizpot2--11||rhizpot3--41||rhiztom1--3||rhiztom3--9:Type_counter=GTDB--24||capture--103:besthit_avg=82.0090909090909:besthit_max=98.9:besthit_min=62.6:besthit_std=8.058506160021253:besthit_sum=6314.699999999999:bitscore_avg=164.07792207792207:bitscore_max=213.0:bitscore_min=100.0:bitscore_std=26.453915357290505:bitscore_sum=12634.0:capture_class_counter=c__Acidobacteriae--2||c__Actinomycetia--4||c__Alphaproteobacteria--61||c__Bacteriovoracia--2||c__Clostridia--1||c__Desulfobacteria--1||c__Gammaproteobacteria--20||c__Holophagae--4||c__Kiritimatiellae--1||c__Magnetococcia--4||c__Myxococcia--1||c__Negativicutes--1||c__UBA11346--1:capture_domain_counter=d__Bacteria--103:capture_family_counter=f__Azospirillaceae--3||f__Bacteriovoracaceae--2||f__Beijerinckiaceae--45||f__Bryobacteraceae--2||f__Burkholderiaceae--9||f__Caulobacteraceae--1||f__Cellulomonadaceae--3||f__Desulfobacteraceae--1||f__Devosiaceae--1||f__Enterobacteriaceae--1||f__Ferrovibrionaceae--1||f__Geodermatophilaceae--1||f__Holophagaceae--4||f__Magnetaquicoccaceae--4||f__Magnetospirillaceae--2||f__Myxococcaceae--1||f__Pseudomonadaceae--4||f__RZZM01--1||f__Rhizobiaceae--3||f__Rhodanobacteraceae--1||f__Rhodocyclaceae--4||f__Ruminococcaceae--1||f__SG8-39--1||f__Selenomonadaceae--1||f__Sphingomonadaceae--1||f__Stappiaceae--1||f__UBA11346--1||f__WMHbin7--1||f__Xanthobacteraceae--2:capture_genus_counter=g__Acidovorax--1||g__Alcaligenes--2||g__Azonexus--3||g__Azospirillum--2||g__BOG-1363--1||g__Bosea--1||g__Bradyrhizobium--2||g__CAIVVT01--2||g__Caulobacter--1||g__Cellulomonas--3||g__Curvibacter--1||g__Devosia--1||g__Faecalibacterium--1||g__Ferrovibrio--1||g__Geodermatophilus--1||g__Geothrix--4||g__HCHbin5--4||g__Herbaspirillum--2||g__LX47W--1||g__Luteibacter--1||g__Macromonas--1||g__Magnetospirillum--1||g__Melittangium--1||g__Methylobacterium--17||g__Methylosinus--1||g__Microvirga--26||g__NBML01--1||g__Niveispirillum--1||g__Pannonibacter--1||g__Pectobacterium--1||g__Phaeospirillum--1||g__Pseudomonas_E--4||g__RUG12372--1||g__RZZM01--1||g__Rhizobium--2||g__Rhizobium_A--1||g__SZAS-79--1||g__Sphingomonas_B--1||g__Thauera--1||g__Undibacterium--1||g__WMHbin7--1||g__YD12-FULL-39-22--2:capture_order_counter=o__Actinomycetales--3||o__Azospirillales--3||o__Bacteriovoracales--2||o__Bryobacterales--2||o__Burkholderiales--14||o__Caulobacterales--1||o__Desulfobacterales--1||o__Enterobacterales--1||o__Ferrovibrionales--1||o__Holophagales--4||o__Magnetococcales--4||o__Mycobacteriales--1||o__Myxococcales--1||o__Oscillospirales--1||o__Pseudomonadales--4||o__RZYC01--1||o__Rhizobiales--52||o__Rhodospirillales--3||o__Selenomonadales--1||o__Sphingomonadales--1||o__UBA11346--1||o__Xanthomonadales--1:capture_phylum_counter=p__Acidobacteriota--6||p__Actinobacteriota--4||p__Bdellovibrionota--2||p__Desulfobacterota--1||p__Firmicutes_A--1||p__Firmicutes_C--1||p__Myxococcota--1||p__Planctomycetota--1||p__Proteobacteria--85||p__Verrucomicrobiota--1:capture_species_counter=s__Acidovorax sp003852545--1||s__Alcaligenes faecalis_C--2||s__Azonexus sp002470165--2||s__Azonexus sp012839675--1||s__Azospirillum agricola--1||s__Azospirillum griseum--1||s__BOG-1363 sp013821615--1||s__Bosea sp013823325--1||s__Bradyrhizobium guangdongense_A--1||s__Bradyrhizobium sp000239795--1||s__CAIVVT01 sp903909435--2||s__Caulobacter segnis--1||s__Cellulomonas persica--3||s__Curvibacter lanceolatus--1||s__Devosia elaeis--1||s__Faecalibacterium intestinavium--1||s__Ferrovibrio sp018336035--1||s__Geodermatophilus amargosae--1||s__Geothrix sp016195985--4||s__HCHbin5 sp903913345--4||s__Herbaspirillum chlorophenolicum--2||s__LX47W sp014042365--1||s__Luteibacter yeojuensis_B--1||s__Macromonas bipunctata--1||s__Magnetospirillum sp002435715--1||s__Melittangium primigenium--1||s__Methylobacterium platani--1||s__Methylobacterium sp900112625--16||s__Methylosinus sp000379125--1||s__Microvirga arabica--2||s__Microvirga ossetica--4||s__Microvirga soli--2||s__Microvirga sp000739015--2||s__Microvirga sp009910705--1||s__Microvirga sp014699075--11||s__Microvirga sp015694425--2||s__Microvirga sp016892765--2||s__NBML01 sp016743945--1||s__Niveispirillum sp900188385--1||s__Pannonibacter sp009915765--1||s__Pectobacterium polaris--1||s__Phaeospirillum molischianum--1||s__Pseudomonas_E azotoformans--1||s__Pseudomonas_E entomophila--1||s__Pseudomonas_E fluorescens_X--1||s__Pseudomonas_E sp012844475--1||s__RUG12372 sp902777615--1||s__RZZM01 sp009929845--1||s__Rhizobium sp002531825--2||s__Rhizobium_A sp005222835--1||s__SZAS-79 sp016713125--1||s__Sphingomonas_B sp002291855--1||s__Thauera humireducens--1||s__Undibacterium sp014284235--1||s__WMHbin7 sp902725215--1||s__YD12-FULL-39-22 sp001770205--2:evalue_avg=1.5065168284166933e-29:evalue_max=1.16e-27:evalue_min=4.83e-71:evalue_std=1.321942417792597e-28:evalue_sum=1.1600179578808538e-27:gapopen_avg=0.1038961038961039:gapopen_max=2.0:gapopen_min=0.0:gapopen_std=0.3473363145128328:gapopen_sum=8.0:gtdb_class_counter=c__Alphaproteobacteria--24:gtdb_domain_counter=d__Bacteria--24:gtdb_family_counter=f__Beijerinckiaceae--24:gtdb_genus_counter=g__Microvirga--24:gtdb_order_counter=o__Rhizobiales--24:gtdb_phylum_counter=p__Proteobacteria--24:gtdb_species_counter=s__Microvirga arabica--1||s__Microvirga flocculans--1||s__Microvirga guangxiensis--3||s__Microvirga ossetica--1||s__Microvirga pakistanensis--1||s__Microvirga soli--1||s__Microvirga sp000739015--6||s__Microvirga sp003075415--1||s__Microvirga sp009910705--1||s__Microvirga sp014699075--2||s__Microvirga sp015694425--1||s__Microvirga sp016864375--2||s__Microvirga sp016892765--1||s__Microvirga sp018069605--1||s__Microvirga zambiensis--1:heptad_counter=MCP-38H--127:lbd_counter=:lca_tree=g__Microvirga:length_avg=131.94805194805195:length_max=160.0:length_min=89.0:length_std=22.942660851449517:length_sum=10160.0:mismatch_avg=23.98701298701299:mismatch_max=43.0:mismatch_min=1.0:mismatch_std=10.998197826645947:mismatch_sum=1847.0:name=N832775:qcovhsp_avg=99.10389610389612:qcovhsp_max=100.0:qcovhsp_min=95.1:qcovhsp_std=1.070346913565578:qcovhsp_sum=7631.000000000001:qend_avg=132.93506493506493:qend_max=163.0:qend_min=90.0:qend_std=23.360074836723168:qend_sum=10236.0:qstart_avg=2.090909090909091:qstart_max=6.0:qstart_min=1.0:qstart_std=1.2584641661232425:qstart_sum=161.0:ref_name_counter=RS_GCF_000262405.1_protein.faa_NZ_JH660647.1_820@PF00015_full_PFAM.369.543--6||RS_GCF_000262405.1_protein.faa_NZ_JH660647.1_821@PF00015_full_PFAM.367.542--2||RS_GCF_002741015.1_protein.faa_NZ_CP016616.1_2794@PF00015_full_PFAM.369.539--2||RS_GCF_003347665.1_protein.faa_NZ_QDGA01000002.1_202@PF00015_full_PFAM.430.605--29||RS_GCF_004458765.1_protein.faa_NZ_SPJX01000184.1_69@PF00015_full_PFAM.361.537--4||RS_GCF_013520865.1_protein.faa_NZ_JACDXJ010000001.1_2367@PF00015_full_PFAM.372.543--8||RS_GCF_016743775.1_protein.faa_NZ_JAEQMY010000118.1_11@PF00015_full_PFAM.248.423--23||RS_GCF_016892765.1_protein.faa_NZ_JAFEMD010000077.1_9@PF00015_full_PFAM.370.550--2||RS_GCF_900102135.1_protein.faa_NZ_FMVJ01000018.1_21@PF00015_full_PFAM.366.534--1:scovhsp_avg=75.58441558441558:scovhsp_max=93.6:scovhsp_min=51.7:scovhsp_std=13.016660022479137:scovhsp_sum=5820.0:send_avg=147.55844155844156:send_max=160.0:send_min=89.0:send_std=19.149339349943713:send_sum=11362.0:sstart_avg=16.636363636363637:sstart_max=57.0:sstart_min=1.0:sstart_std=17.25955806205963:sstart_sum=1281.0],(8b68f976-46ae-460c-b9a0-b44c7db6c1bc_6@MCPsignal.317.398:0.0115575[&&NHX:Sample=rhiztom3:Type=capture:capture_class=c__Alphaproteobacteria:capture_domain=d__Bacteria:capture_family=f__Beijerinckiaceae:capture_genus=g__Microvirga:capture_order=o__Rhizobiales:capture_phylum=p__Proteobacteria:capture_species=s__Microvirga makkahensis:heptad=MCP-38H],8363f387-29b0-499f-9613-8d6f99e08e8d_1@MCPsignal.1.704.815:5e-09[&&NHX:Sample=rhizpot2:Type=capture:besthit=95.4:bitscore=176.0:capture_class=c__Gammaproteobacteria:capture_domain=d__Bacteria:capture_family=f__Burkholderiaceae:capture_genus=g__Thiomonas:capture_order=o__Burkholderiales:capture_phylum=p__Proteobacteria:capture_species=s__Thiomonas delicata:evalue=3.51e-57:gapopen=0.0:heptad=MCP-38H:length=108.0:mismatch=5.0:qcovhsp=97.3:qend=111.0:qstart=4.0:ref_name=RS_GCF_000262405.1_protein.faa_NZ_JH660647.1_820@PF00015_full_PFAM.369.543:scovhsp=62.1:send=108.0:sstart=1.0])0:5e-09[&&NHX:Sample_counter=rhizpot2--1||rhiztom3--1:Type_counter=capture--2:besthit_avg=95.4:besthit_max=95.4:besthit_min=95.4:besthit_std=0:besthit_sum=95.4:bitscore_avg=176.0:bitscore_max=176.0:bitscore_min=176.0:bitscore_std=0:bitscore_sum=176.0:capture_class_counter=c__Alphaproteobacteria--1||c__Gammaproteobacteria--1:capture_domain_counter=d__Bacteria--2:capture_family_counter=f__Beijerinckiaceae--1||f__Burkholderiaceae--1:capture_genus_counter=g__Microvirga--1||g__Thiomonas--1:capture_order_counter=o__Burkholderiales--1||o__Rhizobiales--1:capture_phylum_counter=p__Proteobacteria--2:capture_species_counter=s__Microvirga makkahensis--1||s__Thiomonas delicata--1:evalue_avg=3.51e-57:evalue_max=3.51e-57:evalue_min=3.51e-57:evalue_std=0:evalue_sum=3.51e-57:gapopen_avg=0.0:gapopen_max=0.0:gapopen_min=0.0:gapopen_std=0:gapopen_sum=0.0:gtdb_class_counter=:gtdb_domain_counter=:gtdb_family_counter=:gtdb_genus_counter=:gtdb_order_counter=:gtdb_phylum_counter=:gtdb_species_counter=:heptad_counter=MCP-38H--2:lbd_counter=:length_avg=108.0:length_max=108.0:length_min=108.0:length_std=0:length_sum=108.0:mismatch_avg=5.0:mismatch_max=5.0:mismatch_min=5.0:mismatch_std=0:mismatch_sum=5.0:name=N832778:qcovhsp_avg=97.3:qcovhsp_max=97.3:qcovhsp_min=97.3:qcovhsp_std=0:qcovhsp_sum=97.3:qend_avg=111.0:qend_max=111.0:qend_min=111.0:qend_std=0:qend_sum=111.0:qstart_avg=4.0:qstart_max=4.0:qstart_min=4.0:qstart_std=0:qstart_sum=4.0:ref_name_counter=RS_GCF_000262405.1_protein.faa_NZ_JH660647.1_820@PF00015_full_PFAM.369.543--1:scovhsp_avg=62.1:scovhsp_max=62.1:scovhsp_min=62.1:scovhsp_std=0:scovhsp_sum=62.1:send_avg=108.0:send_max=108.0:send_min=108.0:send_std=0:send_sum=108.0:sstart_avg=1.0:sstart_max=1.0:sstart_min=1.0:sstart_std=0:sstart_sum=1.0])0:1.3e-08[&&NHX:Sample_counter=rhizpot1--39||rhizpot2--12||rhizpot3--41||rhiztom1--3||rhiztom3--10:Type_counter=GTDB--24||capture--105:besthit_avg=82.18076923076923:besthit_max=98.9:besthit_min=62.6:besthit_std=8.148317612862176:besthit_sum=6410.099999999999:bitscore_avg=164.23076923076923:bitscore_max=213.0:bitscore_min=100.0:bitscore_std=26.316220407639403:bitscore_sum=12810.0:capture_class_counter=c__Acidobacteriae--2||c__Actinomycetia--4||c__Alphaproteobacteria--62||c__Bacteriovoracia--2||c__Clostridia--1||c__Desulfobacteria--1||c__Gammaproteobacteria--21||c__Holophagae--4||c__Kiritimatiellae--1||c__Magnetococcia--4||c__Myxococcia--1||c__Negativicutes--1||c__UBA11346--1:capture_domain_counter=d__Bacteria--105:capture_family_counter=f__Azospirillaceae--3||f__Bacteriovoracaceae--2||f__Beijerinckiaceae--46||f__Bryobacteraceae--2||f__Burkholderiaceae--10||f__Caulobacteraceae--1||f__Cellulomonadaceae--3||f__Desulfobacteraceae--1||f__Devosiaceae--1||f__Enterobacteriaceae--1||f__Ferrovibrionaceae--1||f__Geodermatophilaceae--1||f__Holophagaceae--4||f__Magnetaquicoccaceae--4||f__Magnetospirillaceae--2||f__Myxococcaceae--1||f__Pseudomonadaceae--4||f__RZZM01--1||f__Rhizobiaceae--3||f__Rhodanobacteraceae--1||f__Rhodocyclaceae--4||f__Ruminococcaceae--1||f__SG8-39--1||f__Selenomonadaceae--1||f__Sphingomonadaceae--1||f__Stappiaceae--1||f__UBA11346--1||f__WMHbin7--1||f__Xanthobacteraceae--2:capture_genus_counter=g__Acidovorax--1||g__Alcaligenes--2||g__Azonexus--3||g__Azospirillum--2||g__BOG-1363--1||g__Bosea--1||g__Bradyrhizobium--2||g__CAIVVT01--2||g__Caulobacter--1||g__Cellulomonas--3||g__Curvibacter--1||g__Devosia--1||g__Faecalibacterium--1||g__Ferrovibrio--1||g__Geodermatophilus--1||g__Geothrix--4||g__HCHbin5--4||g__Herbaspirillum--2||g__LX47W--1||g__Luteibacter--1||g__Macromonas--1||g__Magnetospirillum--1||g__Melittangium--1||g__Methylobacterium--17||g__Methylosinus--1||g__Microvirga--27||g__NBML01--1||g__Niveispirillum--1||g__Pannonibacter--1||g__Pectobacterium--1||g__Phaeospirillum--1||g__Pseudomonas_E--4||g__RUG12372--1||g__RZZM01--1||g__Rhizobium--2||g__Rhizobium_A--1||g__SZAS-79--1||g__Sphingomonas_B--1||g__Thauera--1||g__Thiomonas--1||g__Undibacterium--1||g__WMHbin7--1||g__YD12-FULL-39-22--2:capture_order_counter=o__Actinomycetales--3||o__Azospirillales--3||o__Bacteriovoracales--2||o__Bryobacterales--2||o__Burkholderiales--15||o__Caulobacterales--1||o__Desulfobacterales--1||o__Enterobacterales--1||o__Ferrovibrionales--1||o__Holophagales--4||o__Magnetococcales--4||o__Mycobacteriales--1||o__Myxococcales--1||o__Oscillospirales--1||o__Pseudomonadales--4||o__RZYC01--1||o__Rhizobiales--53||o__Rhodospirillales--3||o__Selenomonadales--1||o__Sphingomonadales--1||o__UBA11346--1||o__Xanthomonadales--1:capture_phylum_counter=p__Acidobacteriota--6||p__Actinobacteriota--4||p__Bdellovibrionota--2||p__Desulfobacterota--1||p__Firmicutes_A--1||p__Firmicutes_C--1||p__Myxococcota--1||p__Planctomycetota--1||p__Proteobacteria--87||p__Verrucomicrobiota--1:capture_species_counter=s__Acidovorax sp003852545--1||s__Alcaligenes faecalis_C--2||s__Azonexus sp002470165--2||s__Azonexus sp012839675--1||s__Azospirillum agricola--1||s__Azospirillum griseum--1||s__BOG-1363 sp013821615--1||s__Bosea sp013823325--1||s__Bradyrhizobium guangdongense_A--1||s__Bradyrhizobium sp000239795--1||s__CAIVVT01 sp903909435--2||s__Caulobacter segnis--1||s__Cellulomonas persica--3||s__Curvibacter lanceolatus--1||s__Devosia elaeis--1||s__Faecalibacterium intestinavium--1||s__Ferrovibrio sp018336035--1||s__Geodermatophilus amargosae--1||s__Geothrix sp016195985--4||s__HCHbin5 sp903913345--4||s__Herbaspirillum chlorophenolicum--2||s__LX47W sp014042365--1||s__Luteibacter yeojuensis_B--1||s__Macromonas bipunctata--1||s__Magnetospirillum sp002435715--1||s__Melittangium primigenium--1||s__Methylobacterium platani--1||s__Methylobacterium sp900112625--16||s__Methylosinus sp000379125--1||s__Microvirga arabica--2||s__Microvirga makkahensis--1||s__Microvirga ossetica--4||s__Microvirga soli--2||s__Microvirga sp000739015--2||s__Microvirga sp009910705--1||s__Microvirga sp014699075--11||s__Microvirga sp015694425--2||s__Microvirga sp016892765--2||s__NBML01 sp016743945--1||s__Niveispirillum sp900188385--1||s__Pannonibacter sp009915765--1||s__Pectobacterium polaris--1||s__Phaeospirillum molischianum--1||s__Pseudomonas_E azotoformans--1||s__Pseudomonas_E entomophila--1||s__Pseudomonas_E fluorescens_X--1||s__Pseudomonas_E sp012844475--1||s__RUG12372 sp902777615--1||s__RZZM01 sp009929845--1||s__Rhizobium sp002531825--2||s__Rhizobium_A sp005222835--1||s__SZAS-79 sp016713125--1||s__Sphingomonas_B sp002291855--1||s__Thauera humireducens--1||s__Thiomonas delicata--1||s__Undibacterium sp014284235--1||s__WMHbin7 sp902725215--1||s__YD12-FULL-39-22 sp001770205--2:evalue_avg=1.487202510103659e-29:evalue_max=1.16e-27:evalue_min=4.83e-71:evalue_std=1.3134410956739383e-28:evalue_sum=1.160017957880854e-27:gapopen_avg=0.10256410256410256:gapopen_max=2.0:gapopen_min=0.0:gapopen_std=0.34527397703000906:gapopen_sum=8.0:gtdb_class_counter=c__Alphaproteobacteria--24:gtdb_domain_counter=d__Bacteria--24:gtdb_family_counter=f__Beijerinckiaceae--24:gtdb_genus_counter=g__Microvirga--24:gtdb_order_counter=o__Rhizobiales--24:gtdb_phylum_counter=p__Proteobacteria--24:gtdb_species_counter=s__Microvirga arabica--1||s__Microvirga flocculans--1||s__Microvirga guangxiensis--3||s__Microvirga ossetica--1||s__Microvirga pakistanensis--1||s__Microvirga soli--1||s__Microvirga sp000739015--6||s__Microvirga sp003075415--1||s__Microvirga sp009910705--1||s__Microvirga sp014699075--2||s__Microvirga sp015694425--1||s__Microvirga sp016864375--2||s__Microvirga sp016892765--1||s__Microvirga sp018069605--1||s__Microvirga zambiensis--1:heptad_counter=MCP-38H--129:lbd_counter=:lca_tree=g__Microvirga:length_avg=131.64102564102564:length_max=160.0:length_min=89.0:length_std=22.953920163720415:length_sum=10268.0:mismatch_avg=23.743589743589745:mismatch_max=43.0:mismatch_min=1.0:mismatch_std=11.13603708737188:mismatch_sum=1852.0:name=N832779:qcovhsp_avg=99.08076923076923:qcovhsp_max=100.0:qcovhsp_min=95.1:qcovhsp_std=1.0828123186787812:qcovhsp_sum=7728.3:qend_avg=132.65384615384616:qend_max=163.0:qend_min=90.0:qend_std=23.340409706659504:qend_sum=10347.0:qstart_avg=2.1153846153846154:qstart_max=6.0:qstart_min=1.0:qstart_std=1.2688144505364485:qstart_sum=165.0:ref_name_counter=RS_GCF_000262405.1_protein.faa_NZ_JH660647.1_820@PF00015_full_PFAM.369.543--7||RS_GCF_000262405.1_protein.faa_NZ_JH660647.1_821@PF00015_full_PFAM.367.542--2||RS_GCF_002741015.1_protein.faa_NZ_CP016616.1_2794@PF00015_full_PFAM.369.539--2||RS_GCF_003347665.1_protein.faa_NZ_QDGA01000002.1_202@PF00015_full_PFAM.430.605--29||RS_GCF_004458765.1_protein.faa_NZ_SPJX01000184.1_69@PF00015_full_PFAM.361.537--4||RS_GCF_013520865.1_protein.faa_NZ_JACDXJ010000001.1_2367@PF00015_full_PFAM.372.543--8||RS_GCF_016743775.1_protein.faa_NZ_JAEQMY010000118.1_11@PF00015_full_PFAM.248.423--23||RS_GCF_016892765.1_protein.faa_NZ_JAFEMD010000077.1_9@PF00015_full_PFAM.370.550--2||RS_GCF_900102135.1_protein.faa_NZ_FMVJ01000018.1_21@PF00015_full_PFAM.366.534--1:scovhsp_avg=75.41153846153848:scovhsp_max=93.6:scovhsp_min=51.7:scovhsp_std=13.021680031745168:scovhsp_sum=5882.100000000001:send_avg=147.05128205128204:send_max=160.0:send_min=89.0:send_std=19.54475213445635:send_sum=11470.0:sstart_avg=16.435897435897434:sstart_max=57.0:sstart_min=1.0:sstart_std=17.238276455555965:sstart_sum=1282.0])0.002:1.3e-08[&&NHX:Sample_counter=rhizpot1--39||rhizpot2--12||rhizpot3--42||rhiztom1--3||rhiztom3--10:Type_counter=GTDB--24||capture--106:besthit_avg=82.18076923076923:besthit_max=98.9:besthit_min=62.6:besthit_std=8.148317612862176:besthit_sum=6410.099999999999:bitscore_avg=164.23076923076923:bitscore_max=213.0:bitscore_min=100.0:bitscore_std=26.316220407639403:bitscore_sum=12810.0:capture_class_counter=c__Acidobacteriae--2||c__Actinomycetia--4||c__Alphaproteobacteria--62||c__Bacteriovoracia--2||c__Clostridia--1||c__Desulfobacteria--1||c__Gammaproteobacteria--21||c__Holophagae--4||c__Kiritimatiellae--2||c__Magnetococcia--4||c__Myxococcia--1||c__Negativicutes--1||c__UBA11346--1:capture_domain_counter=d__Bacteria--106:capture_family_counter=f__Azospirillaceae--3||f__Bacteriovoracaceae--2||f__Beijerinckiaceae--46||f__Bryobacteraceae--2||f__Burkholderiaceae--10||f__Caulobacteraceae--1||f__Cellulomonadaceae--3||f__Desulfobacteraceae--1||f__Devosiaceae--1||f__Enterobacteriaceae--1||f__Ferrovibrionaceae--1||f__Geodermatophilaceae--1||f__Holophagaceae--4||f__Magnetaquicoccaceae--4||f__Magnetospirillaceae--2||f__Myxococcaceae--1||f__Pseudomonadaceae--4||f__RZZM01--2||f__Rhizobiaceae--3||f__Rhodanobacteraceae--1||f__Rhodocyclaceae--4||f__Ruminococcaceae--1||f__SG8-39--1||f__Selenomonadaceae--1||f__Sphingomonadaceae--1||f__Stappiaceae--1||f__UBA11346--1||f__WMHbin7--1||f__Xanthobacteraceae--2:capture_genus_counter=g__Acidovorax--1||g__Alcaligenes--2||g__Azonexus--3||g__Azospirillum--2||g__BOG-1363--1||g__Bosea--1||g__Bradyrhizobium--2||g__CAIVVT01--2||g__Caulobacter--1||g__Cellulomonas--3||g__Curvibacter--1||g__Devosia--1||g__Faecalibacterium--1||g__Ferrovibrio--1||g__Geodermatophilus--1||g__Geothrix--4||g__HCHbin5--4||g__Herbaspirillum--2||g__LX47W--1||g__Luteibacter--1||g__Macromonas--1||g__Magnetospirillum--1||g__Melittangium--1||g__Methylobacterium--17||g__Methylosinus--1||g__Microvirga--27||g__NBML01--1||g__Niveispirillum--1||g__Pannonibacter--1||g__Pectobacterium--1||g__Phaeospirillum--1||g__Pseudomonas_E--4||g__RUG12372--1||g__RZZM01--2||g__Rhizobium--2||g__Rhizobium_A--1||g__SZAS-79--1||g__Sphingomonas_B--1||g__Thauera--1||g__Thiomonas--1||g__Undibacterium--1||g__WMHbin7--1||g__YD12-FULL-39-22--2:capture_order_counter=o__Actinomycetales--3||o__Azospirillales--3||o__Bacteriovoracales--2||o__Bryobacterales--2||o__Burkholderiales--15||o__Caulobacterales--1||o__Desulfobacterales--1||o__Enterobacterales--1||o__Ferrovibrionales--1||o__Holophagales--4||o__Magnetococcales--4||o__Mycobacteriales--1||o__Myxococcales--1||o__Oscillospirales--1||o__Pseudomonadales--4||o__RZYC01--2||o__Rhizobiales--53||o__Rhodospirillales--3||o__Selenomonadales--1||o__Sphingomonadales--1||o__UBA11346--1||o__Xanthomonadales--1:capture_phylum_counter=p__Acidobacteriota--6||p__Actinobacteriota--4||p__Bdellovibrionota--2||p__Desulfobacterota--1||p__Firmicutes_A--1||p__Firmicutes_C--1||p__Myxococcota--1||p__Planctomycetota--1||p__Proteobacteria--87||p__Verrucomicrobiota--2:capture_species_counter=s__Acidovorax sp003852545--1||s__Alcaligenes faecalis_C--2||s__Azonexus sp002470165--2||s__Azonexus sp012839675--1||s__Azospirillum agricola--1||s__Azospirillum griseum--1||s__BOG-1363 sp013821615--1||s__Bosea sp013823325--1||s__Bradyrhizobium guangdongense_A--1||s__Bradyrhizobium sp000239795--1||s__CAIVVT01 sp903909435--2||s__Caulobacter segnis--1||s__Cellulomonas persica--3||s__Curvibacter lanceolatus--1||s__Devosia elaeis--1||s__Faecalibacterium intestinavium--1||s__Ferrovibrio sp018336035--1||s__Geodermatophilus amargosae--1||s__Geothrix sp016195985--4||s__HCHbin5 sp903913345--4||s__Herbaspirillum chlorophenolicum--2||s__LX47W sp014042365--1||s__Luteibacter yeojuensis_B--1||s__Macromonas bipunctata--1||s__Magnetospirillum sp002435715--1||s__Melittangium primigenium--1||s__Methylobacterium platani--1||s__Methylobacterium sp900112625--16||s__Methylosinus sp000379125--1||s__Microvirga arabica--2||s__Microvirga makkahensis--1||s__Microvirga ossetica--4||s__Microvirga soli--2||s__Microvirga sp000739015--2||s__Microvirga sp009910705--1||s__Microvirga sp014699075--11||s__Microvirga sp015694425--2||s__Microvirga sp016892765--2||s__NBML01 sp016743945--1||s__Niveispirillum sp900188385--1||s__Pannonibacter sp009915765--1||s__Pectobacterium polaris--1||s__Phaeospirillum molischianum--1||s__Pseudomonas_E azotoformans--1||s__Pseudomonas_E entomophila--1||s__Pseudomonas_E fluorescens_X--1||s__Pseudomonas_E sp012844475--1||s__RUG12372 sp902777615--1||s__RZZM01 sp009929845--2||s__Rhizobium sp002531825--2||s__Rhizobium_A sp005222835--1||s__SZAS-79 sp016713125--1||s__Sphingomonas_B sp002291855--1||s__Thauera humireducens--1||s__Thiomonas delicata--1||s__Undibacterium sp014284235--1||s__WMHbin7 sp902725215--1||s__YD12-FULL-39-22 sp001770205--2:evalue_avg=1.487202510103659e-29:evalue_max=1.16e-27:evalue_min=4.83e-71:evalue_std=1.3134410956739383e-28:evalue_sum=1.160017957880854e-27:gapopen_avg=0.10256410256410256:gapopen_max=2.0:gapopen_min=0.0:gapopen_std=0.34527397703000906:gapopen_sum=8.0:gtdb_class_counter=c__Alphaproteobacteria--24:gtdb_domain_counter=d__Bacteria--24:gtdb_family_counter=f__Beijerinckiaceae--24:gtdb_genus_counter=g__Microvirga--24:gtdb_order_counter=o__Rhizobiales--24:gtdb_phylum_counter=p__Proteobacteria--24:gtdb_species_counter=s__Microvirga arabica--1||s__Microvirga flocculans--1||s__Microvirga guangxiensis--3||s__Microvirga ossetica--1||s__Microvirga pakistanensis--1||s__Microvirga soli--1||s__Microvirga sp000739015--6||s__Microvirga sp003075415--1||s__Microvirga sp009910705--1||s__Microvirga sp014699075--2||s__Microvirga sp015694425--1||s__Microvirga sp016864375--2||s__Microvirga sp016892765--1||s__Microvirga sp018069605--1||s__Microvirga zambiensis--1:heptad_counter=MCP-38H--130:lbd_counter=:lca_tree=g__Microvirga:length_avg=131.64102564102564:length_max=160.0:length_min=89.0:length_std=22.953920163720415:length_sum=10268.0:mismatch_avg=23.743589743589745:mismatch_max=43.0:mismatch_min=1.0:mismatch_std=11.13603708737188:mismatch_sum=1852.0:name=N832780:qcovhsp_avg=99.08076923076923:qcovhsp_max=100.0:qcovhsp_min=95.1:qcovhsp_std=1.0828123186787812:qcovhsp_sum=7728.3:qend_avg=132.65384615384616:qend_max=163.0:qend_min=90.0:qend_std=23.340409706659504:qend_sum=10347.0:qstart_avg=2.1153846153846154:qstart_max=6.0:qstart_min=1.0:qstart_std=1.2688144505364485:qstart_sum=165.0:ref_name_counter=RS_GCF_000262405.1_protein.faa_NZ_JH660647.1_820@PF00015_full_PFAM.369.543--7||RS_GCF_000262405.1_protein.faa_NZ_JH660647.1_821@PF00015_full_PFAM.367.542--2||RS_GCF_002741015.1_protein.faa_NZ_CP016616.1_2794@PF00015_full_PFAM.369.539--2||RS_GCF_003347665.1_protein.faa_NZ_QDGA01000002.1_202@PF00015_full_PFAM.430.605--29||RS_GCF_004458765.1_protein.faa_NZ_SPJX01000184.1_69@PF00015_full_PFAM.361.537--4||RS_GCF_013520865.1_protein.faa_NZ_JACDXJ010000001.1_2367@PF00015_full_PFAM.372.543--8||RS_GCF_016743775.1_protein.faa_NZ_JAEQMY010000118.1_11@PF00015_full_PFAM.248.423--23||RS_GCF_016892765.1_protein.faa_NZ_JAFEMD010000077.1_9@PF00015_full_PFAM.370.550--2||RS_GCF_900102135.1_protein.faa_NZ_FMVJ01000018.1_21@PF00015_full_PFAM.366.534--1:scovhsp_avg=75.41153846153848:scovhsp_max=93.6:scovhsp_min=51.7:scovhsp_std=13.021680031745168:scovhsp_sum=5882.100000000001:send_avg=147.05128205128204:send_max=160.0:send_min=89.0:send_std=19.54475213445635:send_sum=11470.0:sstart_avg=16.435897435897434:sstart_max=57.0:sstart_min=1.0:sstart_std=17.238276455555965:sstart_sum=1282.0])0.002:1.3e-08[&&NHX:Sample_counter=rhizpot1--42||rhizpot2--12||rhizpot3--42||rhiztom1--3||rhiztom3--10:Type_counter=GTDB--24||capture--109:besthit_avg=82.05555555555556:besthit_max=98.9:besthit_min=62.6:besthit_std=8.019850372669056:besthit_sum=6646.5:bitscore_avg=165.14814814814815:bitscore_max=213.0:bitscore_min=100.0:bitscore_std=26.243623564168455:bitscore_sum=13377.0:capture_class_counter=c__Acidobacteriae--2||c__Actinomycetia--4||c__Alphaproteobacteria--64||c__Bacteriovoracia--2||c__Clostridia--1||c__Desulfobacteria--1||c__Gammaproteobacteria--21||c__Holophagae--5||c__Kiritimatiellae--2||c__Magnetococcia--4||c__Myxococcia--1||c__Negativicutes--1||c__UBA11346--1:capture_domain_counter=d__Bacteria--109:capture_family_counter=f__Azospirillaceae--3||f__Bacteriovoracaceae--2||f__Beijerinckiaceae--48||f__Bryobacteraceae--2||f__Burkholderiaceae--10||f__Caulobacteraceae--1||f__Cellulomonadaceae--3||f__Desulfobacteraceae--1||f__Devosiaceae--1||f__Enterobacteriaceae--1||f__Ferrovibrionaceae--1||f__Geodermatophilaceae--1||f__Holophagaceae--5||f__Magnetaquicoccaceae--4||f__Magnetospirillaceae--2||f__Myxococcaceae--1||f__Pseudomonadaceae--4||f__RZZM01--2||f__Rhizobiaceae--3||f__Rhodanobacteraceae--1||f__Rhodocyclaceae--4||f__Ruminococcaceae--1||f__SG8-39--1||f__Selenomonadaceae--1||f__Sphingomonadaceae--1||f__Stappiaceae--1||f__UBA11346--1||f__WMHbin7--1||f__Xanthobacteraceae--2:capture_genus_counter=g__Acidovorax--1||g__Alcaligenes--2||g__Azonexus--3||g__Azospirillum--2||g__BOG-1363--1||g__Bosea--1||g__Bradyrhizobium--2||g__CAIVVT01--2||g__Caulobacter--1||g__Cellulomonas--3||g__Curvibacter--1||g__Devosia--1||g__Faecalibacterium--1||g__Ferrovibrio--1||g__Geodermatophilus--1||g__Geothrix--5||g__HCHbin5--4||g__Herbaspirillum--2||g__LX47W--1||g__Luteibacter--1||g__Macromonas--1||g__Magnetospirillum--1||g__Melittangium--1||g__Methylobacterium--17||g__Methylosinus--1||g__Microvirga--29||g__NBML01--1||g__Niveispirillum--1||g__Pannonibacter--1||g__Pectobacterium--1||g__Phaeospirillum--1||g__Pseudomonas_E--4||g__RUG12372--1||g__RZZM01--2||g__Rhizobium--2||g__Rhizobium_A--1||g__SZAS-79--1||g__Sphingomonas_B--1||g__Thauera--1||g__Thiomonas--1||g__Undibacterium--1||g__WMHbin7--1||g__YD12-FULL-39-22--2:capture_order_counter=o__Actinomycetales--3||o__Azospirillales--3||o__Bacteriovoracales--2||o__Bryobacterales--2||o__Burkholderiales--15||o__Caulobacterales--1||o__Desulfobacterales--1||o__Enterobacterales--1||o__Ferrovibrionales--1||o__Holophagales--5||o__Magnetococcales--4||o__Mycobacteriales--1||o__Myxococcales--1||o__Oscillospirales--1||o__Pseudomonadales--4||o__RZYC01--2||o__Rhizobiales--55||o__Rhodospirillales--3||o__Selenomonadales--1||o__Sphingomonadales--1||o__UBA11346--1||o__Xanthomonadales--1:capture_phylum_counter=p__Acidobacteriota--7||p__Actinobacteriota--4||p__Bdellovibrionota--2||p__Desulfobacterota--1||p__Firmicutes_A--1||p__Firmicutes_C--1||p__Myxococcota--1||p__Planctomycetota--1||p__Proteobacteria--89||p__Verrucomicrobiota--2:capture_species_counter=s__Acidovorax sp003852545--1||s__Alcaligenes faecalis_C--2||s__Azonexus sp002470165--2||s__Azonexus sp012839675--1||s__Azospirillum agricola--1||s__Azospirillum griseum--1||s__BOG-1363 sp013821615--1||s__Bosea sp013823325--1||s__Bradyrhizobium guangdongense_A--1||s__Bradyrhizobium sp000239795--1||s__CAIVVT01 sp903909435--2||s__Caulobacter segnis--1||s__Cellulomonas persica--3||s__Curvibacter lanceolatus--1||s__Devosia elaeis--1||s__Faecalibacterium intestinavium--1||s__Ferrovibrio sp018336035--1||s__Geodermatophilus amargosae--1||s__Geothrix sp016195985--5||s__HCHbin5 sp903913345--4||s__Herbaspirillum chlorophenolicum--2||s__LX47W sp014042365--1||s__Luteibacter yeojuensis_B--1||s__Macromonas bipunctata--1||s__Magnetospirillum sp002435715--1||s__Melittangium primigenium--1||s__Methylobacterium platani--1||s__Methylobacterium sp900112625--16||s__Methylosinus sp000379125--1||s__Microvirga arabica--2||s__Microvirga makkahensis--1||s__Microvirga ossetica--4||s__Microvirga soli--2||s__Microvirga sp000739015--2||s__Microvirga sp009910705--3||s__Microvirga sp014699075--11||s__Microvirga sp015694425--2||s__Microvirga sp016892765--2||s__NBML01 sp016743945--1||s__Niveispirillum sp900188385--1||s__Pannonibacter sp009915765--1||s__Pectobacterium polaris--1||s__Phaeospirillum molischianum--1||s__Pseudomonas_E azotoformans--1||s__Pseudomonas_E entomophila--1||s__Pseudomonas_E fluorescens_X--1||s__Pseudomonas_E sp012844475--1||s__RUG12372 sp902777615--1||s__RZZM01 sp009929845--2||s__Rhizobium sp002531825--2||s__Rhizobium_A sp005222835--1||s__SZAS-79 sp016713125--1||s__Sphingomonas_B sp002291855--1||s__Thauera humireducens--1||s__Thiomonas delicata--1||s__Undibacterium sp014284235--1||s__WMHbin7 sp902725215--1||s__YD12-FULL-39-22 sp001770205--2:evalue_avg=1.4321209356553756e-29:evalue_max=1.16e-27:evalue_min=4.83e-71:evalue_std=1.288888639606354e-28:evalue_sum=1.1600179578808543e-27:gapopen_avg=0.09876543209876543:gapopen_max=2.0:gapopen_min=0.0:gapopen_std=0.3392984774356104:gapopen_sum=8.0:gtdb_class_counter=c__Alphaproteobacteria--24:gtdb_domain_counter=d__Bacteria--24:gtdb_family_counter=f__Beijerinckiaceae--24:gtdb_genus_counter=g__Microvirga--24:gtdb_order_counter=o__Rhizobiales--24:gtdb_phylum_counter=p__Proteobacteria--24:gtdb_species_counter=s__Microvirga arabica--1||s__Microvirga flocculans--1||s__Microvirga guangxiensis--3||s__Microvirga ossetica--1||s__Microvirga pakistanensis--1||s__Microvirga soli--1||s__Microvirga sp000739015--6||s__Microvirga sp003075415--1||s__Microvirga sp009910705--1||s__Microvirga sp014699075--2||s__Microvirga sp015694425--1||s__Microvirga sp016864375--2||s__Microvirga sp016892765--1||s__Microvirga sp018069605--1||s__Microvirga zambiensis--1:heptad_counter=MCP-38H--133:lbd_counter=:lca_tree=g__Microvirga:length_avg=132.69135802469137:length_max=160.0:length_min=89.0:length_std=23.15525964835454:length_sum=10748.0:mismatch_avg=24.123456790123456:mismatch_max=43.0:mismatch_min=1.0:mismatch_std=11.0977280513281:mismatch_sum=1954.0:name=N832781:qcovhsp_avg=99.0925925925926:qcovhsp_max=100.0:qcovhsp_min=95.1:qcovhsp_std=1.0640462604813974:qcovhsp_sum=8026.5:qend_avg=133.7037037037037:qend_max=163.0:qend_min=90.0:qend_std=23.52362878280286:qend_sum=10830.0:qstart_avg=2.111111111111111:qstart_max=6.0:qstart_min=1.0:qstart_std=1.2449899597988734:qstart_sum=171.0:ref_name_counter=RS_GCF_000262405.1_protein.faa_NZ_JH660647.1_820@PF00015_full_PFAM.369.543--7||RS_GCF_000262405.1_protein.faa_NZ_JH660647.1_821@PF00015_full_PFAM.367.542--2||RS_GCF_002741015.1_protein.faa_NZ_CP016616.1_2794@PF00015_full_PFAM.369.539--2||RS_GCF_003347665.1_protein.faa_NZ_QDGA01000002.1_202@PF00015_full_PFAM.430.605--32||RS_GCF_004458765.1_protein.faa_NZ_SPJX01000184.1_69@PF00015_full_PFAM.361.537--4||RS_GCF_013520865.1_protein.faa_NZ_JACDXJ010000001.1_2367@PF00015_full_PFAM.372.543--8||RS_GCF_016743775.1_protein.faa_NZ_JAEQMY010000118.1_11@PF00015_full_PFAM.248.423--23||RS_GCF_016892765.1_protein.faa_NZ_JAFEMD010000077.1_9@PF00015_full_PFAM.370.550--2||RS_GCF_900102135.1_protein.faa_NZ_FMVJ01000018.1_21@PF00015_full_PFAM.366.534--1:scovhsp_avg=76.00370370370369:scovhsp_max=93.6:scovhsp_min=51.7:scovhsp_std=13.13151214107161:scovhsp_sum=6156.299999999999:send_avg=147.53086419753086:send_max=160.0:send_min=89.0:send_std=19.33202422132321:send_sum=11950.0:sstart_avg=15.864197530864198:sstart_max=57.0:sstart_min=1.0:sstart_std=17.16446408020052:sstart_sum=1285.0],6ad2741c-45b1-4cae-8a7f-610464a58542_6@MCPsignal.385.461:5e-09[&&NHX:Sample=rhizpot3:Type=capture:capture_class=c__Alphaproteobacteria:capture_domain=d__Bacteria:capture_family=f__Beijerinckiaceae:capture_genus=g__Microvirga:capture_order=o__Rhizobiales:capture_phylum=p__Proteobacteria:capture_species=s__Microvirga sp014699075:heptad=MCP-38H])0:1.3e-08[&&NHX:Sample_counter=rhizpot1--42||rhizpot2--12||rhizpot3--43||rhiztom1--3||rhiztom3--10:Type_counter=GTDB--24||capture--110:besthit_avg=82.05555555555556:besthit_max=98.9:besthit_min=62.6:besthit_std=8.019850372669056:besthit_sum=6646.5:bitscore_avg=165.14814814814815:bitscore_max=213.0:bitscore_min=100.0:bitscore_std=26.243623564168455:bitscore_sum=13377.0:capture_class_counter=c__Acidobacteriae--2||c__Actinomycetia--4||c__Alphaproteobacteria--65||c__Bacteriovoracia--2||c__Clostridia--1||c__Desulfobacteria--1||c__Gammaproteobacteria--21||c__Holophagae--5||c__Kiritimatiellae--2||c__Magnetococcia--4||c__Myxococcia--1||c__Negativicutes--1||c__UBA11346--1:capture_domain_counter=d__Bacteria--110:capture_family_counter=f__Azospirillaceae--3||f__Bacteriovoracaceae--2||f__Beijerinckiaceae--49||f__Bryobacteraceae--2||f__Burkholderiaceae--10||f__Caulobacteraceae--1||f__Cellulomonadaceae--3||f__Desulfobacteraceae--1||f__Devosiaceae--1||f__Enterobacteriaceae--1||f__Ferrovibrionaceae--1||f__Geodermatophilaceae--1||f__Holophagaceae--5||f__Magnetaquicoccaceae--4||f__Magnetospirillaceae--2||f__Myxococcaceae--1||f__Pseudomonadaceae--4||f__RZZM01--2||f__Rhizobiaceae--3||f__Rhodanobacteraceae--1||f__Rhodocyclaceae--4||f__Ruminococcaceae--1||f__SG8-39--1||f__Selenomonadaceae--1||f__Sphingomonadaceae--1||f__Stappiaceae--1||f__UBA11346--1||f__WMHbin7--1||f__Xanthobacteraceae--2:capture_genus_counter=g__Acidovorax--1||g__Alcaligenes--2||g__Azonexus--3||g__Azospirillum--2||g__BOG-1363--1||g__Bosea--1||g__Bradyrhizobium--2||g__CAIVVT01--2||g__Caulobacter--1||g__Cellulomonas--3||g__Curvibacter--1||g__Devosia--1||g__Faecalibacterium--1||g__Ferrovibrio--1||g__Geodermatophilus--1||g__Geothrix--5||g__HCHbin5--4||g__Herbaspirillum--2||g__LX47W--1||g__Luteibacter--1||g__Macromonas--1||g__Magnetospirillum--1||g__Melittangium--1||g__Methylobacterium--17||g__Methylosinus--1||g__Microvirga--30||g__NBML01--1||g__Niveispirillum--1||g__Pannonibacter--1||g__Pectobacterium--1||g__Phaeospirillum--1||g__Pseudomonas_E--4||g__RUG12372--1||g__RZZM01--2||g__Rhizobium--2||g__Rhizobium_A--1||g__SZAS-79--1||g__Sphingomonas_B--1||g__Thauera--1||g__Thiomonas--1||g__Undibacterium--1||g__WMHbin7--1||g__YD12-FULL-39-22--2:capture_order_counter=o__Actinomycetales--3||o__Azospirillales--3||o__Bacteriovoracales--2||o__Bryobacterales--2||o__Burkholderiales--15||o__Caulobacterales--1||o__Desulfobacterales--1||o__Enterobacterales--1||o__Ferrovibrionales--1||o__Holophagales--5||o__Magnetococcales--4||o__Mycobacteriales--1||o__Myxococcales--1||o__Oscillospirales--1||o__Pseudomonadales--4||o__RZYC01--2||o__Rhizobiales--56||o__Rhodospirillales--3||o__Selenomonadales--1||o__Sphingomonadales--1||o__UBA11346--1||o__Xanthomonadales--1:capture_phylum_counter=p__Acidobacteriota--7||p__Actinobacteriota--4||p__Bdellovibrionota--2||p__Desulfobacterota--1||p__Firmicutes_A--1||p__Firmicutes_C--1||p__Myxococcota--1||p__Planctomycetota--1||p__Proteobacteria--90||p__Verrucomicrobiota--2:capture_species_counter=s__Acidovorax sp003852545--1||s__Alcaligenes faecalis_C--2||s__Azonexus sp002470165--2||s__Azonexus sp012839675--1||s__Azospirillum agricola--1||s__Azospirillum griseum--1||s__BOG-1363 sp013821615--1||s__Bosea sp013823325--1||s__Bradyrhizobium guangdongense_A--1||s__Bradyrhizobium sp000239795--1||s__CAIVVT01 sp903909435--2||s__Caulobacter segnis--1||s__Cellulomonas persica--3||s__Curvibacter lanceolatus--1||s__Devosia elaeis--1||s__Faecalibacterium intestinavium--1||s__Ferrovibrio sp018336035--1||s__Geodermatophilus amargosae--1||s__Geothrix sp016195985--5||s__HCHbin5 sp903913345--4||s__Herbaspirillum chlorophenolicum--2||s__LX47W sp014042365--1||s__Luteibacter yeojuensis_B--1||s__Macromonas bipunctata--1||s__Magnetospirillum sp002435715--1||s__Melittangium primigenium--1||s__Methylobacterium platani--1||s__Methylobacterium sp900112625--16||s__Methylosinus sp000379125--1||s__Microvirga arabica--2||s__Microvirga makkahensis--1||s__Microvirga ossetica--4||s__Microvirga soli--2||s__Microvirga sp000739015--2||s__Microvirga sp009910705--3||s__Microvirga sp014699075--12||s__Microvirga sp015694425--2||s__Microvirga sp016892765--2||s__NBML01 sp016743945--1||s__Niveispirillum sp900188385--1||s__Pannonibacter sp009915765--1||s__Pectobacterium polaris--1||s__Phaeospirillum molischianum--1||s__Pseudomonas_E azotoformans--1||s__Pseudomonas_E entomophila--1||s__Pseudomonas_E fluorescens_X--1||s__Pseudomonas_E sp012844475--1||s__RUG12372 sp902777615--1||s__RZZM01 sp009929845--2||s__Rhizobium sp002531825--2||s__Rhizobium_A sp005222835--1||s__SZAS-79 sp016713125--1||s__Sphingomonas_B sp002291855--1||s__Thauera humireducens--1||s__Thiomonas delicata--1||s__Undibacterium sp014284235--1||s__WMHbin7 sp902725215--1||s__YD12-FULL-39-22 sp001770205--2:evalue_avg=1.4321209356553756e-29:evalue_max=1.16e-27:evalue_min=4.83e-71:evalue_std=1.288888639606354e-28:evalue_sum=1.1600179578808543e-27:gapopen_avg=0.09876543209876543:gapopen_max=2.0:gapopen_min=0.0:gapopen_std=0.3392984774356104:gapopen_sum=8.0:gtdb_class_counter=c__Alphaproteobacteria--24:gtdb_domain_counter=d__Bacteria--24:gtdb_family_counter=f__Beijerinckiaceae--24:gtdb_genus_counter=g__Microvirga--24:gtdb_order_counter=o__Rhizobiales--24:gtdb_phylum_counter=p__Proteobacteria--24:gtdb_species_counter=s__Microvirga arabica--1||s__Microvirga flocculans--1||s__Microvirga guangxiensis--3||s__Microvirga ossetica--1||s__Microvirga pakistanensis--1||s__Microvirga soli--1||s__Microvirga sp000739015--6||s__Microvirga sp003075415--1||s__Microvirga sp009910705--1||s__Microvirga sp014699075--2||s__Microvirga sp015694425--1||s__Microvirga sp016864375--2||s__Microvirga sp016892765--1||s__Microvirga sp018069605--1||s__Microvirga zambiensis--1:heptad_counter=MCP-38H--134:lbd_counter=:lca_tree=g__Microvirga:length_avg=132.69135802469137:length_max=160.0:length_min=89.0:length_std=23.15525964835454:length_sum=10748.0:mismatch_avg=24.123456790123456:mismatch_max=43.0:mismatch_min=1.0:mismatch_std=11.0977280513281:mismatch_sum=1954.0:name=N832783:qcovhsp_avg=99.0925925925926:qcovhsp_max=100.0:qcovhsp_min=95.1:qcovhsp_std=1.0640462604813974:qcovhsp_sum=8026.5:qend_avg=133.7037037037037:qend_max=163.0:qend_min=90.0:qend_std=23.52362878280286:qend_sum=10830.0:qstart_avg=2.111111111111111:qstart_max=6.0:qstart_min=1.0:qstart_std=1.2449899597988734:qstart_sum=171.0:ref_name_counter=RS_GCF_000262405.1_protein.faa_NZ_JH660647.1_820@PF00015_full_PFAM.369.543--7||RS_GCF_000262405.1_protein.faa_NZ_JH660647.1_821@PF00015_full_PFAM.367.542--2||RS_GCF_002741015.1_protein.faa_NZ_CP016616.1_2794@PF00015_full_PFAM.369.539--2||RS_GCF_003347665.1_protein.faa_NZ_QDGA01000002.1_202@PF00015_full_PFAM.430.605--32||RS_GCF_004458765.1_protein.faa_NZ_SPJX01000184.1_69@PF00015_full_PFAM.361.537--4||RS_GCF_013520865.1_protein.faa_NZ_JACDXJ010000001.1_2367@PF00015_full_PFAM.372.543--8||RS_GCF_016743775.1_protein.faa_NZ_JAEQMY010000118.1_11@PF00015_full_PFAM.248.423--23||RS_GCF_016892765.1_protein.faa_NZ_JAFEMD010000077.1_9@PF00015_full_PFAM.370.550--2||RS_GCF_900102135.1_protein.faa_NZ_FMVJ01000018.1_21@PF00015_full_PFAM.366.534--1:scovhsp_avg=76.00370370370369:scovhsp_max=93.6:scovhsp_min=51.7:scovhsp_std=13.13151214107161:scovhsp_sum=6156.299999999999:send_avg=147.53086419753086:send_max=160.0:send_min=89.0:send_std=19.33202422132321:send_sum=11950.0:sstart_avg=15.864197530864198:sstart_max=57.0:sstart_min=1.0:sstart_std=17.16446408020052:sstart_sum=1285.0],((90ea463d-a9aa-4614-9c0e-231accb8d374_1@MCPsignal.279.358:5e-09[&&NHX:Sample=rhizpot3:Type=capture:capture_class=c__Alphaproteobacteria:capture_domain=d__Bacteria:capture_family=f__Beijerinckiaceae:capture_genus=g__Microvirga:capture_order=o__Rhizobiales:capture_phylum=p__Proteobacteria:capture_species=s__Microvirga sp014699075:heptad=MCP-38H],(7574e590-2d0f-48ca-9099-e86779307b48_4@MCPsignal.94.158:5e-09[&&NHX:Sample=rhizpot3:Type=capture:capture_class=c__Gammaproteobacteria:capture_domain=d__Bacteria:capture_family=f__Burkholderiaceae:capture_genus=g__Pseudoduganella:capture_order=o__Burkholderiales:capture_phylum=p__Proteobacteria:capture_species=s__Pseudoduganella sp009674485:heptad=MCP-38H],(d7ab540a-9918-4f21-8e97-3b8eca90efa7_1@MCPsignal.373.462:5e-09[&&NHX:Sample=rhizpot1:Type=capture:besthit=94.4:bitscore=142.0:capture_class=c__Alphaproteobacteria:capture_domain=d__Bacteria:capture_family=f__Beijerinckiaceae:capture_genus=g__Methylobacterium:capture_order=o__Rhizobiales:capture_phylum=p__Proteobacteria:capture_species=s__Methylobacterium sp900112625:evalue=1.68e-44:gapopen=0.0:heptad=MCP-38H:length=89.0:mismatch=5.0:qcovhsp=100.0:qend=89.0:qstart=1.0:ref_name=RS_GCF_000262405.1_protein.faa_NZ_JH660647.1_820@PF00015_full_PFAM.369.543:scovhsp=51.1:send=111.0:sstart=23.0],(1044fce9-6516-4367-8d2d-ebbe67b53a41_2@MCPsignal.224.342:5e-09[&&NHX:Sample=rhiztom1:Type=capture:besthit=94.9:bitscore=189.0:capture_class=c__Alphaproteobacteria:capture_domain=d__Bacteria:capture_family=f__Beijerinckiaceae:capture_genus=g__Microvirga:capture_order=o__Rhizobiales:capture_phylum=p__Proteobacteria:capture_species=s__Microvirga sp000739015:evalue=2.84e-62:gapopen=0.0:heptad=MCP-38H:length=117.0:mismatch=6.0:qcovhsp=99.2:qend=118.0:qstart=2.0:ref_name=RS_GCF_013520865.1_protein.faa_NZ_JACDXJ010000001.1_2367@PF00015_full_PFAM.372.543:scovhsp=68.4:send=117.0:sstart=1.0],44998f8e-3d51-47bb-8cdf-a77cc741181c_1@MCPsignal.382.543:0.00928237[&&NHX:Sample=rhizpot3:Type=capture:besthit=92.4:bitscore=180.0:capture_class=c__Alphaproteobacteria:capture_domain=d__Bacteria:capture_family=f__Beijerinckiaceae:capture_genus=g__Microvirga:capture_order=o__Rhizobiales:capture_phylum=p__Proteobacteria:capture_species=s__Microvirga sp014699075:evalue=4.54e-58:gapopen=0.0:heptad=MCP-38H:length=157.0:mismatch=12.0:qcovhsp=97.5:qend=161.0:qstart=5.0:ref_name=RS_GCF_016892765.1_protein.faa_NZ_JAFEMD010000077.1_9@PF00015_full_PFAM.370.550:scovhsp=87.2:send=157.0:sstart=1.0])0:1.8e-08[&&NHX:Sample_counter=rhizpot3--1||rhiztom1--1:Type_counter=capture--2:besthit_avg=93.65:besthit_max=94.9:besthit_min=92.4:besthit_std=1.7677669529663689:besthit_sum=187.3:bitscore_avg=184.5:bitscore_max=189.0:bitscore_min=180.0:bitscore_std=6.363961030678928:bitscore_sum=369.0:capture_class_counter=c__Alphaproteobacteria--2:capture_domain_counter=d__Bacteria--2:capture_family_counter=f__Beijerinckiaceae--2:capture_genus_counter=g__Microvirga--2:capture_order_counter=o__Rhizobiales--2:capture_phylum_counter=p__Proteobacteria--2:capture_species_counter=s__Microvirga sp000739015--1||s__Microvirga sp014699075--1:evalue_avg=2.270142e-58:evalue_max=4.54e-58:evalue_min=2.84e-62:evalue_std=3.210063968261069e-58:evalue_sum=4.540284e-58:gapopen_avg=0.0:gapopen_max=0.0:gapopen_min=0.0:gapopen_std=0.0:gapopen_sum=0.0:gtdb_class_counter=:gtdb_domain_counter=:gtdb_family_counter=:gtdb_genus_counter=:gtdb_order_counter=:gtdb_phylum_counter=:gtdb_species_counter=:heptad_counter=MCP-38H--2:lbd_counter=:length_avg=137.0:length_max=157.0:length_min=117.0:length_std=28.284271247461902:length_sum=274.0:mismatch_avg=9.0:mismatch_max=12.0:mismatch_min=6.0:mismatch_std=4.242640687119285:mismatch_sum=18.0:name=N832789:qcovhsp_avg=98.35:qcovhsp_max=99.2:qcovhsp_min=97.5:qcovhsp_std=1.2020815280171329:qcovhsp_sum=196.7:qend_avg=139.5:qend_max=161.0:qend_min=118.0:qend_std=30.405591591021544:qend_sum=279.0:qstart_avg=3.5:qstart_max=5.0:qstart_min=2.0:qstart_std=2.1213203435596424:qstart_sum=7.0:ref_name_counter=RS_GCF_013520865.1_protein.faa_NZ_JACDXJ010000001.1_2367@PF00015_full_PFAM.372.543--1||RS_GCF_016892765.1_protein.faa_NZ_JAFEMD010000077.1_9@PF00015_full_PFAM.370.550--1:scovhsp_avg=77.80000000000001:scovhsp_max=87.2:scovhsp_min=68.4:scovhsp_std=13.293607486307092:scovhsp_sum=155.60000000000002:send_avg=137.0:send_max=157.0:send_min=117.0:send_std=28.284271247461902:send_sum=274.0:sstart_avg=1.0:sstart_max=1.0:sstart_min=1.0:sstart_std=0.0:sstart_sum=2.0])0:1.8e-08[&&NHX:Sample_counter=rhizpot1--1||rhizpot3--1||rhiztom1--1:Type_counter=capture--3:besthit_avg=93.90000000000002:besthit_max=94.9:besthit_min=92.4:besthit_std=1.3228756555322954:besthit_sum=281.70000000000005:bitscore_avg=170.33333333333334:bitscore_max=189.0:bitscore_min=142.0:bitscore_std=24.94660965609021:bitscore_sum=511.0:capture_class_counter=c__Alphaproteobacteria--3:capture_domain_counter=d__Bacteria--3:capture_family_counter=f__Beijerinckiaceae--3:capture_genus_counter=g__Methylobacterium--1||g__Microvirga--2:capture_order_counter=o__Rhizobiales--3:capture_phylum_counter=p__Proteobacteria--3:capture_species_counter=s__Methylobacterium sp900112625--1||s__Microvirga sp000739015--1||s__Microvirga sp014699075--1:evalue_avg=5.600000000000151e-45:evalue_max=1.68e-44:evalue_min=2.84e-62:evalue_std=9.699484522385581e-45:evalue_sum=1.6800000000000453e-44:gapopen_avg=0.0:gapopen_max=0.0:gapopen_min=0.0:gapopen_std=0.0:gapopen_sum=0.0:gtdb_class_counter=:gtdb_domain_counter=:gtdb_family_counter=:gtdb_genus_counter=:gtdb_order_counter=:gtdb_phylum_counter=:gtdb_species_counter=:heptad_counter=MCP-38H--3:lbd_counter=:length_avg=121.0:length_max=157.0:length_min=89.0:length_std=34.17601498127012:length_sum=363.0:mismatch_avg=7.666666666666667:mismatch_max=12.0:mismatch_min=5.0:mismatch_std=3.7859388972001824:mismatch_sum=23.0:name=N832790:qcovhsp_avg=98.89999999999999:qcovhsp_max=100.0:qcovhsp_min=97.5:qcovhsp_std=1.2767145334803707:qcovhsp_sum=296.7:qend_avg=122.66666666666667:qend_max=161.0:qend_min=89.0:qend_std=36.22614157391501:qend_sum=368.0:qstart_avg=2.6666666666666665:qstart_max=5.0:qstart_min=1.0:qstart_std=2.081665999466133:qstart_sum=8.0:ref_name_counter=RS_GCF_000262405.1_protein.faa_NZ_JH660647.1_820@PF00015_full_PFAM.369.543--1||RS_GCF_013520865.1_protein.faa_NZ_JACDXJ010000001.1_2367@PF00015_full_PFAM.372.543--1||RS_GCF_016892765.1_protein.faa_NZ_JAFEMD010000077.1_9@PF00015_full_PFAM.370.550--1:scovhsp_avg=68.89999999999999:scovhsp_max=87.2:scovhsp_min=51.1:scovhsp_std=18.055193158756293:scovhsp_sum=206.7:send_avg=128.33333333333334:send_max=157.0:send_min=111.0:send_std=25.006665778014735:send_sum=385.0:sstart_avg=8.333333333333334:sstart_max=23.0:sstart_min=1.0:sstart_std=12.701705922171765:sstart_sum=25.0])0:1.8e-08[&&NHX:Sample_counter=rhizpot1--1||rhizpot3--2||rhiztom1--1:Type_counter=capture--4:besthit_avg=93.90000000000002:besthit_max=94.9:besthit_min=92.4:besthit_std=1.3228756555322954:besthit_sum=281.70000000000005:bitscore_avg=170.33333333333334:bitscore_max=189.0:bitscore_min=142.0:bitscore_std=24.94660965609021:bitscore_sum=511.0:capture_class_counter=c__Alphaproteobacteria--3||c__Gammaproteobacteria--1:capture_domain_counter=d__Bacteria--4:capture_family_counter=f__Beijerinckiaceae--3||f__Burkholderiaceae--1:capture_genus_counter=g__Methylobacterium--1||g__Microvirga--2||g__Pseudoduganella--1:capture_order_counter=o__Burkholderiales--1||o__Rhizobiales--3:capture_phylum_counter=p__Proteobacteria--4:capture_species_counter=s__Methylobacterium sp900112625--1||s__Microvirga sp000739015--1||s__Microvirga sp014699075--1||s__Pseudoduganella sp009674485--1:evalue_avg=5.600000000000151e-45:evalue_max=1.68e-44:evalue_min=2.84e-62:evalue_std=9.699484522385582e-45:evalue_sum=1.6800000000000453e-44:gapopen_avg=0.0:gapopen_max=0.0:gapopen_min=0.0:gapopen_std=0.0:gapopen_sum=0.0:gtdb_class_counter=:gtdb_domain_counter=:gtdb_family_counter=:gtdb_genus_counter=:gtdb_order_counter=:gtdb_phylum_counter=:gtdb_species_counter=:heptad_counter=MCP-38H--4:lbd_counter=:length_avg=121.0:length_max=157.0:length_min=89.0:length_std=34.17601498127012:length_sum=363.0:mismatch_avg=7.666666666666667:mismatch_max=12.0:mismatch_min=5.0:mismatch_std=3.7859388972001824:mismatch_sum=23.0:name=N832791:qcovhsp_avg=98.89999999999999:qcovhsp_max=100.0:qcovhsp_min=97.5:qcovhsp_std=1.276714533480371:qcovhsp_sum=296.7:qend_avg=122.66666666666667:qend_max=161.0:qend_min=89.0:qend_std=36.22614157391501:qend_sum=368.0:qstart_avg=2.6666666666666665:qstart_max=5.0:qstart_min=1.0:qstart_std=2.081665999466133:qstart_sum=8.0:ref_name_counter=RS_GCF_000262405.1_protein.faa_NZ_JH660647.1_820@PF00015_full_PFAM.369.543--1||RS_GCF_013520865.1_protein.faa_NZ_JACDXJ010000001.1_2367@PF00015_full_PFAM.372.543--1||RS_GCF_016892765.1_protein.faa_NZ_JAFEMD010000077.1_9@PF00015_full_PFAM.370.550--1:scovhsp_avg=68.9:scovhsp_max=87.2:scovhsp_min=51.1:scovhsp_std=18.055193158756293:scovhsp_sum=206.70000000000002:send_avg=128.33333333333334:send_max=157.0:send_min=111.0:send_std=25.006665778014735:send_sum=385.0:sstart_avg=8.333333333333334:sstart_max=23.0:sstart_min=1.0:sstart_std=12.701705922171765:sstart_sum=25.0])0.443:1.8e-08[&&NHX:Sample_counter=rhizpot1--1||rhizpot3--3||rhiztom1--1:Type_counter=capture--5:besthit_avg=93.90000000000002:besthit_max=94.9:besthit_min=92.4:besthit_std=1.3228756555322954:besthit_sum=281.70000000000005:bitscore_avg=170.33333333333334:bitscore_max=189.0:bitscore_min=142.0:bitscore_std=24.94660965609021:bitscore_sum=511.0:capture_class_counter=c__Alphaproteobacteria--4||c__Gammaproteobacteria--1:capture_domain_counter=d__Bacteria--5:capture_family_counter=f__Beijerinckiaceae--4||f__Burkholderiaceae--1:capture_genus_counter=g__Methylobacterium--1||g__Microvirga--3||g__Pseudoduganella--1:capture_order_counter=o__Burkholderiales--1||o__Rhizobiales--4:capture_phylum_counter=p__Proteobacteria--5:capture_species_counter=s__Methylobacterium sp900112625--1||s__Microvirga sp000739015--1||s__Microvirga sp014699075--2||s__Pseudoduganella sp009674485--1:evalue_avg=5.600000000000151e-45:evalue_max=1.68e-44:evalue_min=2.84e-62:evalue_std=9.699484522385581e-45:evalue_sum=1.6800000000000453e-44:gapopen_avg=0.0:gapopen_max=0.0:gapopen_min=0.0:gapopen_std=0.0:gapopen_sum=0.0:gtdb_class_counter=:gtdb_domain_counter=:gtdb_family_counter=:gtdb_genus_counter=:gtdb_order_counter=:gtdb_phylum_counter=:gtdb_species_counter=:heptad_counter=MCP-38H--5:lbd_counter=:length_avg=121.0:length_max=157.0:length_min=89.0:length_std=34.17601498127012:length_sum=363.0:mismatch_avg=7.666666666666667:mismatch_max=12.0:mismatch_min=5.0:mismatch_std=3.7859388972001824:mismatch_sum=23.0:name=N832792:qcovhsp_avg=98.89999999999999:qcovhsp_max=100.0:qcovhsp_min=97.5:qcovhsp_std=1.2767145334803707:qcovhsp_sum=296.7:qend_avg=122.66666666666667:qend_max=161.0:qend_min=89.0:qend_std=36.22614157391501:qend_sum=368.0:qstart_avg=2.6666666666666665:qstart_max=5.0:qstart_min=1.0:qstart_std=2.081665999466133:qstart_sum=8.0:ref_name_counter=RS_GCF_000262405.1_protein.faa_NZ_JH660647.1_820@PF00015_full_PFAM.369.543--1||RS_GCF_013520865.1_protein.faa_NZ_JACDXJ010000001.1_2367@PF00015_full_PFAM.372.543--1||RS_GCF_016892765.1_protein.faa_NZ_JAFEMD010000077.1_9@PF00015_full_PFAM.370.550--1:scovhsp_avg=68.89999999999999:scovhsp_max=87.2:scovhsp_min=51.1:scovhsp_std=18.055193158756293:scovhsp_sum=206.7:send_avg=128.33333333333334:send_max=157.0:send_min=111.0:send_std=25.006665778014735:send_sum=385.0:sstart_avg=8.333333333333334:sstart_max=23.0:sstart_min=1.0:sstart_std=12.701705922171765:sstart_sum=25.0],b6045e8b-a9b1-4a43-8be6-a1754cf106fc_6@MCPsignal.298.368:5e-09[&&NHX:Sample=rhizpot1:Type=capture:capture_class=c__Alphaproteobacteria:capture_domain=d__Bacteria:capture_family=f__Kordiimonadaceae:capture_genus=g__Kordiimonas:capture_order=o__Sphingomonadales:capture_phylum=p__Proteobacteria:capture_species=s__Kordiimonas gwangyangensis:heptad=MCP-38H])0.447:1.8e-08[&&NHX:Sample_counter=rhizpot1--2||rhizpot3--3||rhiztom1--1:Type_counter=capture--6:besthit_avg=93.90000000000002:besthit_max=94.9:besthit_min=92.4:besthit_std=1.3228756555322954:besthit_sum=281.70000000000005:bitscore_avg=170.33333333333334:bitscore_max=189.0:bitscore_min=142.0:bitscore_std=24.94660965609021:bitscore_sum=511.0:capture_class_counter=c__Alphaproteobacteria--5||c__Gammaproteobacteria--1:capture_domain_counter=d__Bacteria--6:capture_family_counter=f__Beijerinckiaceae--4||f__Burkholderiaceae--1||f__Kordiimonadaceae--1:capture_genus_counter=g__Kordiimonas--1||g__Methylobacterium--1||g__Microvirga--3||g__Pseudoduganella--1:capture_order_counter=o__Burkholderiales--1||o__Rhizobiales--4||o__Sphingomonadales--1:capture_phylum_counter=p__Proteobacteria--6:capture_species_counter=s__Kordiimonas gwangyangensis--1||s__Methylobacterium sp900112625--1||s__Microvirga sp000739015--1||s__Microvirga sp014699075--2||s__Pseudoduganella sp009674485--1:evalue_avg=5.600000000000151e-45:evalue_max=1.68e-44:evalue_min=2.84e-62:evalue_std=9.699484522385581e-45:evalue_sum=1.6800000000000453e-44:gapopen_avg=0.0:gapopen_max=0.0:gapopen_min=0.0:gapopen_std=0.0:gapopen_sum=0.0:gtdb_class_counter=:gtdb_domain_counter=:gtdb_family_counter=:gtdb_genus_counter=:gtdb_order_counter=:gtdb_phylum_counter=:gtdb_species_counter=:heptad_counter=MCP-38H--6:lbd_counter=:length_avg=121.0:length_max=157.0:length_min=89.0:length_std=34.17601498127012:length_sum=363.0:mismatch_avg=7.666666666666667:mismatch_max=12.0:mismatch_min=5.0:mismatch_std=3.7859388972001824:mismatch_sum=23.0:name=N832794:qcovhsp_avg=98.89999999999999:qcovhsp_max=100.0:qcovhsp_min=97.5:qcovhsp_std=1.2767145334803707:qcovhsp_sum=296.7:qend_avg=122.66666666666667:qend_max=161.0:qend_min=89.0:qend_std=36.22614157391501:qend_sum=368.0:qstart_avg=2.6666666666666665:qstart_max=5.0:qstart_min=1.0:qstart_std=2.081665999466133:qstart_sum=8.0:ref_name_counter=RS_GCF_000262405.1_protein.faa_NZ_JH660647.1_820@PF00015_full_PFAM.369.543--1||RS_GCF_013520865.1_protein.faa_NZ_JACDXJ010000001.1_2367@PF00015_full_PFAM.372.543--1||RS_GCF_016892765.1_protein.faa_NZ_JAFEMD010000077.1_9@PF00015_full_PFAM.370.550--1:scovhsp_avg=68.89999999999999:scovhsp_max=87.2:scovhsp_min=51.1:scovhsp_std=18.055193158756293:scovhsp_sum=206.7:send_avg=128.33333333333334:send_max=157.0:send_min=111.0:send_std=25.006665778014735:send_sum=385.0:sstart_avg=8.333333333333334:sstart_max=23.0:sstart_min=1.0:sstart_std=12.701705922171765:sstart_sum=25.0])0.003:1.3e-08[&&NHX:Sample_counter=rhizpot1--44||rhizpot2--12||rhizpot3--46||rhiztom1--4||rhiztom3--10:Type_counter=GTDB--24||capture--116:besthit_avg=82.47857142857141:besthit_max=98.9:besthit_min=62.6:besthit_std=8.18077486871921:besthit_sum=6928.199999999999:bitscore_avg=165.33333333333334:bitscore_max=213.0:bitscore_min=100.0:bitscore_std=26.07234297628605:bitscore_sum=13888.0:capture_class_counter=c__Acidobacteriae--2||c__Actinomycetia--4||c__Alphaproteobacteria--70||c__Bacteriovoracia--2||c__Clostridia--1||c__Desulfobacteria--1||c__Gammaproteobacteria--22||c__Holophagae--5||c__Kiritimatiellae--2||c__Magnetococcia--4||c__Myxococcia--1||c__Negativicutes--1||c__UBA11346--1:capture_domain_counter=d__Bacteria--116:capture_family_counter=f__Azospirillaceae--3||f__Bacteriovoracaceae--2||f__Beijerinckiaceae--53||f__Bryobacteraceae--2||f__Burkholderiaceae--11||f__Caulobacteraceae--1||f__Cellulomonadaceae--3||f__Desulfobacteraceae--1||f__Devosiaceae--1||f__Enterobacteriaceae--1||f__Ferrovibrionaceae--1||f__Geodermatophilaceae--1||f__Holophagaceae--5||f__Kordiimonadaceae--1||f__Magnetaquicoccaceae--4||f__Magnetospirillaceae--2||f__Myxococcaceae--1||f__Pseudomonadaceae--4||f__RZZM01--2||f__Rhizobiaceae--3||f__Rhodanobacteraceae--1||f__Rhodocyclaceae--4||f__Ruminococcaceae--1||f__SG8-39--1||f__Selenomonadaceae--1||f__Sphingomonadaceae--1||f__Stappiaceae--1||f__UBA11346--1||f__WMHbin7--1||f__Xanthobacteraceae--2:capture_genus_counter=g__Acidovorax--1||g__Alcaligenes--2||g__Azonexus--3||g__Azospirillum--2||g__BOG-1363--1||g__Bosea--1||g__Bradyrhizobium--2||g__CAIVVT01--2||g__Caulobacter--1||g__Cellulomonas--3||g__Curvibacter--1||g__Devosia--1||g__Faecalibacterium--1||g__Ferrovibrio--1||g__Geodermatophilus--1||g__Geothrix--5||g__HCHbin5--4||g__Herbaspirillum--2||g__Kordiimonas--1||g__LX47W--1||g__Luteibacter--1||g__Macromonas--1||g__Magnetospirillum--1||g__Melittangium--1||g__Methylobacterium--18||g__Methylosinus--1||g__Microvirga--33||g__NBML01--1||g__Niveispirillum--1||g__Pannonibacter--1||g__Pectobacterium--1||g__Phaeospirillum--1||g__Pseudoduganella--1||g__Pseudomonas_E--4||g__RUG12372--1||g__RZZM01--2||g__Rhizobium--2||g__Rhizobium_A--1||g__SZAS-79--1||g__Sphingomonas_B--1||g__Thauera--1||g__Thiomonas--1||g__Undibacterium--1||g__WMHbin7--1||g__YD12-FULL-39-22--2:capture_order_counter=o__Actinomycetales--3||o__Azospirillales--3||o__Bacteriovoracales--2||o__Bryobacterales--2||o__Burkholderiales--16||o__Caulobacterales--1||o__Desulfobacterales--1||o__Enterobacterales--1||o__Ferrovibrionales--1||o__Holophagales--5||o__Magnetococcales--4||o__Mycobacteriales--1||o__Myxococcales--1||o__Oscillospirales--1||o__Pseudomonadales--4||o__RZYC01--2||o__Rhizobiales--60||o__Rhodospirillales--3||o__Selenomonadales--1||o__Sphingomonadales--2||o__UBA11346--1||o__Xanthomonadales--1:capture_phylum_counter=p__Acidobacteriota--7||p__Actinobacteriota--4||p__Bdellovibrionota--2||p__Desulfobacterota--1||p__Firmicutes_A--1||p__Firmicutes_C--1||p__Myxococcota--1||p__Planctomycetota--1||p__Proteobacteria--96||p__Verrucomicrobiota--2:capture_species_counter=s__Acidovorax sp003852545--1||s__Alcaligenes faecalis_C--2||s__Azonexus sp002470165--2||s__Azonexus sp012839675--1||s__Azospirillum agricola--1||s__Azospirillum griseum--1||s__BOG-1363 sp013821615--1||s__Bosea sp013823325--1||s__Bradyrhizobium guangdongense_A--1||s__Bradyrhizobium sp000239795--1||s__CAIVVT01 sp903909435--2||s__Caulobacter segnis--1||s__Cellulomonas persica--3||s__Curvibacter lanceolatus--1||s__Devosia elaeis--1||s__Faecalibacterium intestinavium--1||s__Ferrovibrio sp018336035--1||s__Geodermatophilus amargosae--1||s__Geothrix sp016195985--5||s__HCHbin5 sp903913345--4||s__Herbaspirillum chlorophenolicum--2||s__Kordiimonas gwangyangensis--1||s__LX47W sp014042365--1||s__Luteibacter yeojuensis_B--1||s__Macromonas bipunctata--1||s__Magnetospirillum sp002435715--1||s__Melittangium primigenium--1||s__Methylobacterium platani--1||s__Methylobacterium sp900112625--17||s__Methylosinus sp000379125--1||s__Microvirga arabica--2||s__Microvirga makkahensis--1||s__Microvirga ossetica--4||s__Microvirga soli--2||s__Microvirga sp000739015--3||s__Microvirga sp009910705--3||s__Microvirga sp014699075--14||s__Microvirga sp015694425--2||s__Microvirga sp016892765--2||s__NBML01 sp016743945--1||s__Niveispirillum sp900188385--1||s__Pannonibacter sp009915765--1||s__Pectobacterium polaris--1||s__Phaeospirillum molischianum--1||s__Pseudoduganella sp009674485--1||s__Pseudomonas_E azotoformans--1||s__Pseudomonas_E entomophila--1||s__Pseudomonas_E fluorescens_X--1||s__Pseudomonas_E sp012844475--1||s__RUG12372 sp902777615--1||s__RZZM01 sp009929845--2||s__Rhizobium sp002531825--2||s__Rhizobium_A sp005222835--1||s__SZAS-79 sp016713125--1||s__Sphingomonas_B sp002291855--1||s__Thauera humireducens--1||s__Thiomonas delicata--1||s__Undibacterium sp014284235--1||s__WMHbin7 sp902725215--1||s__YD12-FULL-39-22 sp001770205--2:evalue_avg=1.380973759381969e-29:evalue_max=1.16e-27:evalue_min=4.83e-71:evalue_std=1.2656635274307316e-28:evalue_sum=1.160017957880854e-27:gapopen_avg=0.09523809523809523:gapopen_max=2.0:gapopen_min=0.0:gapopen_std=0.33362007173760944:gapopen_sum=8.0:gtdb_class_counter=c__Alphaproteobacteria--24:gtdb_domain_counter=d__Bacteria--24:gtdb_family_counter=f__Beijerinckiaceae--24:gtdb_genus_counter=g__Microvirga--24:gtdb_order_counter=o__Rhizobiales--24:gtdb_phylum_counter=p__Proteobacteria--24:gtdb_species_counter=s__Microvirga arabica--1||s__Microvirga flocculans--1||s__Microvirga guangxiensis--3||s__Microvirga ossetica--1||s__Microvirga pakistanensis--1||s__Microvirga soli--1||s__Microvirga sp000739015--6||s__Microvirga sp003075415--1||s__Microvirga sp009910705--1||s__Microvirga sp014699075--2||s__Microvirga sp015694425--1||s__Microvirga sp016864375--2||s__Microvirga sp016892765--1||s__Microvirga sp018069605--1||s__Microvirga zambiensis--1:heptad_counter=MCP-38H--140:lbd_counter=:lca_tree=g__Microvirga:length_avg=132.27380952380952:length_max=160.0:length_min=89.0:length_std=23.445579741372676:length_sum=11111.0:mismatch_avg=23.535714285714285:mismatch_max=43.0:mismatch_min=1.0:mismatch_std=11.335461394483136:mismatch_sum=1977.0:name=N832795:qcovhsp_avg=99.08571428571429:qcovhsp_max=100.0:qcovhsp_min=95.1:qcovhsp_std=1.063880469001843:qcovhsp_sum=8323.2:qend_avg=133.3095238095238:qend_max=163.0:qend_min=89.0:qend_std=23.858506699690686:qend_sum=11198.0:qstart_avg=2.130952380952381:qstart_max=6.0:qstart_min=1.0:qstart_std=1.2685231134162953:qstart_sum=179.0:ref_name_counter=RS_GCF_000262405.1_protein.faa_NZ_JH660647.1_820@PF00015_full_PFAM.369.543--8||RS_GCF_000262405.1_protein.faa_NZ_JH660647.1_821@PF00015_full_PFAM.367.542--2||RS_GCF_002741015.1_protein.faa_NZ_CP016616.1_2794@PF00015_full_PFAM.369.539--2||RS_GCF_003347665.1_protein.faa_NZ_QDGA01000002.1_202@PF00015_full_PFAM.430.605--32||RS_GCF_004458765.1_protein.faa_NZ_SPJX01000184.1_69@PF00015_full_PFAM.361.537--4||RS_GCF_013520865.1_protein.faa_NZ_JACDXJ010000001.1_2367@PF00015_full_PFAM.372.543--9||RS_GCF_016743775.1_protein.faa_NZ_JAEQMY010000118.1_11@PF00015_full_PFAM.248.423--23||RS_GCF_016892765.1_protein.faa_NZ_JAFEMD010000077.1_9@PF00015_full_PFAM.370.550--3||RS_GCF_900102135.1_protein.faa_NZ_FMVJ01000018.1_21@PF00015_full_PFAM.366.534--1:scovhsp_avg=75.75000000000001:scovhsp_max=93.6:scovhsp_min=51.1:scovhsp_std=13.259636186835177:scovhsp_sum=6363.000000000001:send_avg=146.8452380952381:send_max=160.0:send_min=89.0:send_std=19.70107577493208:send_sum=12335.0:sstart_avg=15.595238095238095:sstart_max=57.0:sstart_min=1.0:sstart_std=17.02451743570229:sstart_sum=1310.0],d46cb3d4-7ae5-4266-bd83-774f18c0e366_2@MCPsignal.171.247:5e-09[&&NHX:Sample=rhizpot3:Type=capture:capture_class=c__Gammaproteobacteria:capture_domain=d__Bacteria:capture_family=f__Burkholderiaceae:capture_genus=g__Pigmentiphaga:capture_order=o__Burkholderiales:capture_phylum=p__Proteobacteria:capture_species=s__Pigmentiphaga sp001898625:heptad=MCP-38H])0.004:1.3e-08[&&NHX:Sample_counter=rhizpot1--44||rhizpot2--12||rhizpot3--47||rhiztom1--4||rhiztom3--10:Type_counter=GTDB--24||capture--117:besthit_avg=82.47857142857141:besthit_max=98.9:besthit_min=62.6:besthit_std=8.180774868719212:besthit_sum=6928.199999999999:bitscore_avg=165.33333333333334:bitscore_max=213.0:bitscore_min=100.0:bitscore_std=26.07234297628605:bitscore_sum=13888.0:capture_class_counter=c__Acidobacteriae--2||c__Actinomycetia--4||c__Alphaproteobacteria--70||c__Bacteriovoracia--2||c__Clostridia--1||c__Desulfobacteria--1||c__Gammaproteobacteria--23||c__Holophagae--5||c__Kiritimatiellae--2||c__Magnetococcia--4||c__Myxococcia--1||c__Negativicutes--1||c__UBA11346--1:capture_domain_counter=d__Bacteria--117:capture_family_counter=f__Azospirillaceae--3||f__Bacteriovoracaceae--2||f__Beijerinckiaceae--53||f__Bryobacteraceae--2||f__Burkholderiaceae--12||f__Caulobacteraceae--1||f__Cellulomonadaceae--3||f__Desulfobacteraceae--1||f__Devosiaceae--1||f__Enterobacteriaceae--1||f__Ferrovibrionaceae--1||f__Geodermatophilaceae--1||f__Holophagaceae--5||f__Kordiimonadaceae--1||f__Magnetaquicoccaceae--4||f__Magnetospirillaceae--2||f__Myxococcaceae--1||f__Pseudomonadaceae--4||f__RZZM01--2||f__Rhizobiaceae--3||f__Rhodanobacteraceae--1||f__Rhodocyclaceae--4||f__Ruminococcaceae--1||f__SG8-39--1||f__Selenomonadaceae--1||f__Sphingomonadaceae--1||f__Stappiaceae--1||f__UBA11346--1||f__WMHbin7--1||f__Xanthobacteraceae--2:capture_genus_counter=g__Acidovorax--1||g__Alcaligenes--2||g__Azonexus--3||g__Azospirillum--2||g__BOG-1363--1||g__Bosea--1||g__Bradyrhizobium--2||g__CAIVVT01--2||g__Caulobacter--1||g__Cellulomonas--3||g__Curvibacter--1||g__Devosia--1||g__Faecalibacterium--1||g__Ferrovibrio--1||g__Geodermatophilus--1||g__Geothrix--5||g__HCHbin5--4||g__Herbaspirillum--2||g__Kordiimonas--1||g__LX47W--1||g__Luteibacter--1||g__Macromonas--1||g__Magnetospirillum--1||g__Melittangium--1||g__Methylobacterium--18||g__Methylosinus--1||g__Microvirga--33||g__NBML01--1||g__Niveispirillum--1||g__Pannonibacter--1||g__Pectobacterium--1||g__Phaeospirillum--1||g__Pigmentiphaga--1||g__Pseudoduganella--1||g__Pseudomonas_E--4||g__RUG12372--1||g__RZZM01--2||g__Rhizobium--2||g__Rhizobium_A--1||g__SZAS-79--1||g__Sphingomonas_B--1||g__Thauera--1||g__Thiomonas--1||g__Undibacterium--1||g__WMHbin7--1||g__YD12-FULL-39-22--2:capture_order_counter=o__Actinomycetales--3||o__Azospirillales--3||o__Bacteriovoracales--2||o__Bryobacterales--2||o__Burkholderiales--17||o__Caulobacterales--1||o__Desulfobacterales--1||o__Enterobacterales--1||o__Ferrovibrionales--1||o__Holophagales--5||o__Magnetococcales--4||o__Mycobacteriales--1||o__Myxococcales--1||o__Oscillospirales--1||o__Pseudomonadales--4||o__RZYC01--2||o__Rhizobiales--60||o__Rhodospirillales--3||o__Selenomonadales--1||o__Sphingomonadales--2||o__UBA11346--1||o__Xanthomonadales--1:capture_phylum_counter=p__Acidobacteriota--7||p__Actinobacteriota--4||p__Bdellovibrionota--2||p__Desulfobacterota--1||p__Firmicutes_A--1||p__Firmicutes_C--1||p__Myxococcota--1||p__Planctomycetota--1||p__Proteobacteria--97||p__Verrucomicrobiota--2:capture_species_counter=s__Acidovorax sp003852545--1||s__Alcaligenes faecalis_C--2||s__Azonexus sp002470165--2||s__Azonexus sp012839675--1||s__Azospirillum agricola--1||s__Azospirillum griseum--1||s__BOG-1363 sp013821615--1||s__Bosea sp013823325--1||s__Bradyrhizobium guangdongense_A--1||s__Bradyrhizobium sp000239795--1||s__CAIVVT01 sp903909435--2||s__Caulobacter segnis--1||s__Cellulomonas persica--3||s__Curvibacter lanceolatus--1||s__Devosia elaeis--1||s__Faecalibacterium intestinavium--1||s__Ferrovibrio sp018336035--1||s__Geodermatophilus amargosae--1||s__Geothrix sp016195985--5||s__HCHbin5 sp903913345--4||s__Herbaspirillum chlorophenolicum--2||s__Kordiimonas gwangyangensis--1||s__LX47W sp014042365--1||s__Luteibacter yeojuensis_B--1||s__Macromonas bipunctata--1||s__Magnetospirillum sp002435715--1||s__Melittangium primigenium--1||s__Methylobacterium platani--1||s__Methylobacterium sp900112625--17||s__Methylosinus sp000379125--1||s__Microvirga arabica--2||s__Microvirga makkahensis--1||s__Microvirga ossetica--4||s__Microvirga soli--2||s__Microvirga sp000739015--3||s__Microvirga sp009910705--3||s__Microvirga sp014699075--14||s__Microvirga sp015694425--2||s__Microvirga sp016892765--2||s__NBML01 sp016743945--1||s__Niveispirillum sp900188385--1||s__Pannonibacter sp009915765--1||s__Pectobacterium polaris--1||s__Phaeospirillum molischianum--1||s__Pigmentiphaga sp001898625--1||s__Pseudoduganella sp009674485--1||s__Pseudomonas_E azotoformans--1||s__Pseudomonas_E entomophila--1||s__Pseudomonas_E fluorescens_X--1||s__Pseudomonas_E sp012844475--1||s__RUG12372 sp902777615--1||s__RZZM01 sp009929845--2||s__Rhizobium sp002531825--2||s__Rhizobium_A sp005222835--1||s__SZAS-79 sp016713125--1||s__Sphingomonas_B sp002291855--1||s__Thauera humireducens--1||s__Thiomonas delicata--1||s__Undibacterium sp014284235--1||s__WMHbin7 sp902725215--1||s__YD12-FULL-39-22 sp001770205--2:evalue_avg=1.380973759381969e-29:evalue_max=1.16e-27:evalue_min=4.83e-71:evalue_std=1.2656635274307316e-28:evalue_sum=1.1600179578808541e-27:gapopen_avg=0.09523809523809523:gapopen_max=2.0:gapopen_min=0.0:gapopen_std=0.33362007173760944:gapopen_sum=8.0:gtdb_class_counter=c__Alphaproteobacteria--24:gtdb_domain_counter=d__Bacteria--24:gtdb_family_counter=f__Beijerinckiaceae--24:gtdb_genus_counter=g__Microvirga--24:gtdb_order_counter=o__Rhizobiales--24:gtdb_phylum_counter=p__Proteobacteria--24:gtdb_species_counter=s__Microvirga arabica--1||s__Microvirga flocculans--1||s__Microvirga guangxiensis--3||s__Microvirga ossetica--1||s__Microvirga pakistanensis--1||s__Microvirga soli--1||s__Microvirga sp000739015--6||s__Microvirga sp003075415--1||s__Microvirga sp009910705--1||s__Microvirga sp014699075--2||s__Microvirga sp015694425--1||s__Microvirga sp016864375--2||s__Microvirga sp016892765--1||s__Microvirga sp018069605--1||s__Microvirga zambiensis--1:heptad_counter=MCP-38H--141:lbd_counter=:lca_tree=g__Microvirga:length_avg=132.27380952380952:length_max=160.0:length_min=89.0:length_std=23.445579741372676:length_sum=11111.0:mismatch_avg=23.535714285714285:mismatch_max=43.0:mismatch_min=1.0:mismatch_std=11.335461394483136:mismatch_sum=1977.0:name=N832797:qcovhsp_avg=99.08571428571429:qcovhsp_max=100.0:qcovhsp_min=95.1:qcovhsp_std=1.063880469001843:qcovhsp_sum=8323.2:qend_avg=133.3095238095238:qend_max=163.0:qend_min=89.0:qend_std=23.858506699690686:qend_sum=11198.0:qstart_avg=2.130952380952381:qstart_max=6.0:qstart_min=1.0:qstart_std=1.2685231134162953:qstart_sum=179.0:ref_name_counter=RS_GCF_000262405.1_protein.faa_NZ_JH660647.1_820@PF00015_full_PFAM.369.543--8||RS_GCF_000262405.1_protein.faa_NZ_JH660647.1_821@PF00015_full_PFAM.367.542--2||RS_GCF_002741015.1_protein.faa_NZ_CP016616.1_2794@PF00015_full_PFAM.369.539--2||RS_GCF_003347665.1_protein.faa_NZ_QDGA01000002.1_202@PF00015_full_PFAM.430.605--32||RS_GCF_004458765.1_protein.faa_NZ_SPJX01000184.1_69@PF00015_full_PFAM.361.537--4||RS_GCF_013520865.1_protein.faa_NZ_JACDXJ010000001.1_2367@PF00015_full_PFAM.372.543--9||RS_GCF_016743775.1_protein.faa_NZ_JAEQMY010000118.1_11@PF00015_full_PFAM.248.423--23||RS_GCF_016892765.1_protein.faa_NZ_JAFEMD010000077.1_9@PF00015_full_PFAM.370.550--3||RS_GCF_900102135.1_protein.faa_NZ_FMVJ01000018.1_21@PF00015_full_PFAM.366.534--1:scovhsp_avg=75.75000000000001:scovhsp_max=93.6:scovhsp_min=51.1:scovhsp_std=13.259636186835177:scovhsp_sum=6363.000000000001:send_avg=146.8452380952381:send_max=160.0:send_min=89.0:send_std=19.70107577493208:send_sum=12335.0:sstart_avg=15.595238095238095:sstart_max=57.0:sstart_min=1.0:sstart_std=17.02451743570229:sstart_sum=1310.0],a2612a6b-1e07-4a47-9b54-f019b5b2679d_4@MCPsignal.106.264:5e-09[&&NHX:Sample=rhizpot3:Type=capture:besthit=78.8:bitscore=184.0:capture_class=c__Alphaproteobacteria:capture_domain=d__Bacteria:capture_family=f__Beijerinckiaceae:capture_genus=g__Microvirga:capture_order=o__Rhizobiales:capture_phylum=p__Proteobacteria:capture_species=s__Microvirga arabica:evalue=1.05e-59:gapopen=0.0:heptad=MCP-38H:length=156.0:mismatch=33.0:qcovhsp=98.7:qend=158.0:qstart=3.0:ref_name=RS_GCF_003347665.1_protein.faa_NZ_QDGA01000002.1_202@PF00015_full_PFAM.430.605:scovhsp=89.1:send=156.0:sstart=1.0])0.006:1.3e-08[&&NHX:Sample_counter=rhizpot1--44||rhizpot2--12||rhizpot3--48||rhiztom1--4||rhiztom3--10:Type_counter=GTDB--24||capture--118:besthit_avg=82.43529411764705:besthit_max=98.9:besthit_min=62.6:besthit_std=8.141716589246267:besthit_sum=7006.999999999999:bitscore_avg=165.5529411764706:bitscore_max=213.0:bitscore_min=100.0:bitscore_std=25.995652513061334:bitscore_sum=14072.0:capture_class_counter=c__Acidobacteriae--2||c__Actinomycetia--4||c__Alphaproteobacteria--71||c__Bacteriovoracia--2||c__Clostridia--1||c__Desulfobacteria--1||c__Gammaproteobacteria--23||c__Holophagae--5||c__Kiritimatiellae--2||c__Magnetococcia--4||c__Myxococcia--1||c__Negativicutes--1||c__UBA11346--1:capture_domain_counter=d__Bacteria--118:capture_family_counter=f__Azospirillaceae--3||f__Bacteriovoracaceae--2||f__Beijerinckiaceae--54||f__Bryobacteraceae--2||f__Burkholderiaceae--12||f__Caulobacteraceae--1||f__Cellulomonadaceae--3||f__Desulfobacteraceae--1||f__Devosiaceae--1||f__Enterobacteriaceae--1||f__Ferrovibrionaceae--1||f__Geodermatophilaceae--1||f__Holophagaceae--5||f__Kordiimonadaceae--1||f__Magnetaquicoccaceae--4||f__Magnetospirillaceae--2||f__Myxococcaceae--1||f__Pseudomonadaceae--4||f__RZZM01--2||f__Rhizobiaceae--3||f__Rhodanobacteraceae--1||f__Rhodocyclaceae--4||f__Ruminococcaceae--1||f__SG8-39--1||f__Selenomonadaceae--1||f__Sphingomonadaceae--1||f__Stappiaceae--1||f__UBA11346--1||f__WMHbin7--1||f__Xanthobacteraceae--2:capture_genus_counter=g__Acidovorax--1||g__Alcaligenes--2||g__Azonexus--3||g__Azospirillum--2||g__BOG-1363--1||g__Bosea--1||g__Bradyrhizobium--2||g__CAIVVT01--2||g__Caulobacter--1||g__Cellulomonas--3||g__Curvibacter--1||g__Devosia--1||g__Faecalibacterium--1||g__Ferrovibrio--1||g__Geodermatophilus--1||g__Geothrix--5||g__HCHbin5--4||g__Herbaspirillum--2||g__Kordiimonas--1||g__LX47W--1||g__Luteibacter--1||g__Macromonas--1||g__Magnetospirillum--1||g__Melittangium--1||g__Methylobacterium--18||g__Methylosinus--1||g__Microvirga--34||g__NBML01--1||g__Niveispirillum--1||g__Pannonibacter--1||g__Pectobacterium--1||g__Phaeospirillum--1||g__Pigmentiphaga--1||g__Pseudoduganella--1||g__Pseudomonas_E--4||g__RUG12372--1||g__RZZM01--2||g__Rhizobium--2||g__Rhizobium_A--1||g__SZAS-79--1||g__Sphingomonas_B--1||g__Thauera--1||g__Thiomonas--1||g__Undibacterium--1||g__WMHbin7--1||g__YD12-FULL-39-22--2:capture_order_counter=o__Actinomycetales--3||o__Azospirillales--3||o__Bacteriovoracales--2||o__Bryobacterales--2||o__Burkholderiales--17||o__Caulobacterales--1||o__Desulfobacterales--1||o__Enterobacterales--1||o__Ferrovibrionales--1||o__Holophagales--5||o__Magnetococcales--4||o__Mycobacteriales--1||o__Myxococcales--1||o__Oscillospirales--1||o__Pseudomonadales--4||o__RZYC01--2||o__Rhizobiales--61||o__Rhodospirillales--3||o__Selenomonadales--1||o__Sphingomonadales--2||o__UBA11346--1||o__Xanthomonadales--1:capture_phylum_counter=p__Acidobacteriota--7||p__Actinobacteriota--4||p__Bdellovibrionota--2||p__Desulfobacterota--1||p__Firmicutes_A--1||p__Firmicutes_C--1||p__Myxococcota--1||p__Planctomycetota--1||p__Proteobacteria--98||p__Verrucomicrobiota--2:capture_species_counter=s__Acidovorax sp003852545--1||s__Alcaligenes faecalis_C--2||s__Azonexus sp002470165--2||s__Azonexus sp012839675--1||s__Azospirillum agricola--1||s__Azospirillum griseum--1||s__BOG-1363 sp013821615--1||s__Bosea sp013823325--1||s__Bradyrhizobium guangdongense_A--1||s__Bradyrhizobium sp000239795--1||s__CAIVVT01 sp903909435--2||s__Caulobacter segnis--1||s__Cellulomonas persica--3||s__Curvibacter lanceolatus--1||s__Devosia elaeis--1||s__Faecalibacterium intestinavium--1||s__Ferrovibrio sp018336035--1||s__Geodermatophilus amargosae--1||s__Geothrix sp016195985--5||s__HCHbin5 sp903913345--4||s__Herbaspirillum chlorophenolicum--2||s__Kordiimonas gwangyangensis--1||s__LX47W sp014042365--1||s__Luteibacter yeojuensis_B--1||s__Macromonas bipunctata--1||s__Magnetospirillum sp002435715--1||s__Melittangium primigenium--1||s__Methylobacterium platani--1||s__Methylobacterium sp900112625--17||s__Methylosinus sp000379125--1||s__Microvirga arabica--3||s__Microvirga makkahensis--1||s__Microvirga ossetica--4||s__Microvirga soli--2||s__Microvirga sp000739015--3||s__Microvirga sp009910705--3||s__Microvirga sp014699075--14||s__Microvirga sp015694425--2||s__Microvirga sp016892765--2||s__NBML01 sp016743945--1||s__Niveispirillum sp900188385--1||s__Pannonibacter sp009915765--1||s__Pectobacterium polaris--1||s__Phaeospirillum molischianum--1||s__Pigmentiphaga sp001898625--1||s__Pseudoduganella sp009674485--1||s__Pseudomonas_E azotoformans--1||s__Pseudomonas_E entomophila--1||s__Pseudomonas_E fluorescens_X--1||s__Pseudomonas_E sp012844475--1||s__RUG12372 sp902777615--1||s__RZZM01 sp009929845--2||s__Rhizobium sp002531825--2||s__Rhizobium_A sp005222835--1||s__SZAS-79 sp016713125--1||s__Sphingomonas_B sp002291855--1||s__Thauera humireducens--1||s__Thiomonas delicata--1||s__Undibacterium sp014284235--1||s__WMHbin7 sp902725215--1||s__YD12-FULL-39-22 sp001770205--2:evalue_avg=1.364727009271593e-29:evalue_max=1.16e-27:evalue_min=4.83e-71:evalue_std=1.2581964235959166e-28:evalue_sum=1.1600179578808541e-27:gapopen_avg=0.09411764705882353:gapopen_max=2.0:gapopen_min=0.0:gapopen_std=0.3317891402885956:gapopen_sum=8.0:gtdb_class_counter=c__Alphaproteobacteria--24:gtdb_domain_counter=d__Bacteria--24:gtdb_family_counter=f__Beijerinckiaceae--24:gtdb_genus_counter=g__Microvirga--24:gtdb_order_counter=o__Rhizobiales--24:gtdb_phylum_counter=p__Proteobacteria--24:gtdb_species_counter=s__Microvirga arabica--1||s__Microvirga flocculans--1||s__Microvirga guangxiensis--3||s__Microvirga ossetica--1||s__Microvirga pakistanensis--1||s__Microvirga soli--1||s__Microvirga sp000739015--6||s__Microvirga sp003075415--1||s__Microvirga sp009910705--1||s__Microvirga sp014699075--2||s__Microvirga sp015694425--1||s__Microvirga sp016864375--2||s__Microvirga sp016892765--1||s__Microvirga sp018069605--1||s__Microvirga zambiensis--1:heptad_counter=MCP-38H--142:lbd_counter=:lca_tree=g__Microvirga:length_avg=132.5529411764706:length_max=160.0:length_min=89.0:length_std=23.44725889266871:length_sum=11267.0:mismatch_avg=23.647058823529413:mismatch_max=43.0:mismatch_min=1.0:mismatch_std=11.314451233828757:mismatch_sum=2010.0:name=N832799:qcovhsp_avg=99.08117647058825:qcovhsp_max=100.0:qcovhsp_min=95.1:qcovhsp_std=1.0583561059770124:qcovhsp_sum=8421.900000000001:qend_avg=133.6:qend_max=163.0:qend_min=89.0:qend_std=23.86679302972667:qend_sum=11356.0:qstart_avg=2.1411764705882352:qstart_max=6.0:qstart_min=1.0:qstart_std=1.2644680904715344:qstart_sum=182.0:ref_name_counter=RS_GCF_000262405.1_protein.faa_NZ_JH660647.1_820@PF00015_full_PFAM.369.543--8||RS_GCF_000262405.1_protein.faa_NZ_JH660647.1_821@PF00015_full_PFAM.367.542--2||RS_GCF_002741015.1_protein.faa_NZ_CP016616.1_2794@PF00015_full_PFAM.369.539--2||RS_GCF_003347665.1_protein.faa_NZ_QDGA01000002.1_202@PF00015_full_PFAM.430.605--33||RS_GCF_004458765.1_protein.faa_NZ_SPJX01000184.1_69@PF00015_full_PFAM.361.537--4||RS_GCF_013520865.1_protein.faa_NZ_JACDXJ010000001.1_2367@PF00015_full_PFAM.372.543--9||RS_GCF_016743775.1_protein.faa_NZ_JAEQMY010000118.1_11@PF00015_full_PFAM.248.423--23||RS_GCF_016892765.1_protein.faa_NZ_JAFEMD010000077.1_9@PF00015_full_PFAM.370.550--3||RS_GCF_900102135.1_protein.faa_NZ_FMVJ01000018.1_21@PF00015_full_PFAM.366.534--1:scovhsp_avg=75.90705882352941:scovhsp_max=93.6:scovhsp_min=51.1:scovhsp_std=13.259774366349475:scovhsp_sum=6452.1:send_avg=146.95294117647057:send_max=160.0:send_min=89.0:send_std=19.608614410601312:send_sum=12491.0:sstart_avg=15.423529411764706:sstart_max=57.0:sstart_min=1.0:sstart_std=16.996761925919493:sstart_sum=1311.0],(a3e26f52-9c0e-47ca-8b40-37d027e0b2aa_3@MCPsignal.246.408:0[&&NHX:Sample=rhizpot2:Type=capture:besthit=78.8:bitscore=188.0:capture_class=c__Alphaproteobacteria:capture_domain=d__Bacteria:capture_family=f__Beijerinckiaceae:capture_genus=g__Microvirga:capture_order=o__Rhizobiales:capture_phylum=p__Proteobacteria:capture_species=s__Microvirga sp009910705:evalue=2.6e-61:gapopen=0.0:heptad=MCP-38H:length=160.0:mismatch=34.0:qcovhsp=98.8:qend=162.0:qstart=3.0:ref_name=RS_GCF_003347665.1_protein.faa_NZ_QDGA01000002.1_202@PF00015_full_PFAM.430.605:scovhsp=91.4:send=160.0:sstart=1.0],c05ee058-1210-43a0-8957-02e6f67868db_6@MCPsignal.181.343:0[&&NHX:Sample=rhizpot3:Type=capture:besthit=78.8:bitscore=188.0:capture_class=c__Alphaproteobacteria:capture_domain=d__Bacteria:capture_family=f__Azospirillaceae:capture_genus=g__Azospirillum:capture_order=o__Azospirillales:capture_phylum=p__Proteobacteria:capture_species=s__Azospirillum griseum:evalue=2.6e-61:gapopen=0.0:heptad=MCP-38H:length=160.0:mismatch=34.0:qcovhsp=98.8:qend=162.0:qstart=3.0:ref_name=RS_GCF_003347665.1_protein.faa_NZ_QDGA01000002.1_202@PF00015_full_PFAM.430.605:scovhsp=91.4:send=160.0:sstart=1.0]):5e-09[&&NHX:Sample_counter=rhizpot2--1||rhizpot3--1:Type_counter=capture--2:besthit_avg=78.8:besthit_max=78.8:besthit_min=78.8:besthit_std=0.0:besthit_sum=157.6:bitscore_avg=188.0:bitscore_max=188.0:bitscore_min=188.0:bitscore_std=0.0:bitscore_sum=376.0:capture_class_counter=c__Alphaproteobacteria--2:capture_domain_counter=d__Bacteria--2:capture_family_counter=f__Azospirillaceae--1||f__Beijerinckiaceae--1:capture_genus_counter=g__Azospirillum--1||g__Microvirga--1:capture_order_counter=o__Azospirillales--1||o__Rhizobiales--1:capture_phylum_counter=p__Proteobacteria--2:capture_species_counter=s__Azospirillum griseum--1||s__Microvirga sp009910705--1:evalue_avg=2.6e-61:evalue_max=2.6e-61:evalue_min=2.6e-61:evalue_std=0.0:evalue_sum=5.2e-61:gapopen_avg=0.0:gapopen_max=0.0:gapopen_min=0.0:gapopen_std=0.0:gapopen_sum=0.0:gtdb_class_counter=:gtdb_domain_counter=:gtdb_family_counter=:gtdb_genus_counter=:gtdb_order_counter=:gtdb_phylum_counter=:gtdb_species_counter=:heptad_counter=MCP-38H--2:lbd_counter=:length_avg=160.0:length_max=160.0:length_min=160.0:length_std=0.0:length_sum=320.0:mismatch_avg=34.0:mismatch_max=34.0:mismatch_min=34.0:mismatch_std=0.0:mismatch_sum=68.0:name=N832802:qcovhsp_avg=98.8:qcovhsp_max=98.8:qcovhsp_min=98.8:qcovhsp_std=0.0:qcovhsp_sum=197.6:qend_avg=162.0:qend_max=162.0:qend_min=162.0:qend_std=0.0:qend_sum=324.0:qstart_avg=3.0:qstart_max=3.0:qstart_min=3.0:qstart_std=0.0:qstart_sum=6.0:ref_name_counter=RS_GCF_003347665.1_protein.faa_NZ_QDGA01000002.1_202@PF00015_full_PFAM.430.605--2:scovhsp_avg=91.4:scovhsp_max=91.4:scovhsp_min=91.4:scovhsp_std=0.0:scovhsp_sum=182.8:send_avg=160.0:send_max=160.0:send_min=160.0:send_std=0.0:send_sum=320.0:sstart_avg=1.0:sstart_max=1.0:sstart_min=1.0:sstart_std=0.0:sstart_sum=2.0])0.009:1.3e-08[&&NHX:Sample_counter=rhizpot1--44||rhizpot2--13||rhizpot3--49||rhiztom1--4||rhiztom3--10:Type_counter=GTDB--24||capture--120:besthit_avg=82.35172413793101:besthit_max=98.9:besthit_min=62.6:besthit_std=8.065125355056963:besthit_sum=7164.5999999999985:bitscore_avg=166.06896551724137:bitscore_max=213.0:bitscore_min=100.0:bitscore_std=25.913448561688238:bitscore_sum=14448.0:capture_class_counter=c__Acidobacteriae--2||c__Actinomycetia--4||c__Alphaproteobacteria--73||c__Bacteriovoracia--2||c__Clostridia--1||c__Desulfobacteria--1||c__Gammaproteobacteria--23||c__Holophagae--5||c__Kiritimatiellae--2||c__Magnetococcia--4||c__Myxococcia--1||c__Negativicutes--1||c__UBA11346--1:capture_domain_counter=d__Bacteria--120:capture_family_counter=f__Azospirillaceae--4||f__Bacteriovoracaceae--2||f__Beijerinckiaceae--55||f__Bryobacteraceae--2||f__Burkholderiaceae--12||f__Caulobacteraceae--1||f__Cellulomonadaceae--3||f__Desulfobacteraceae--1||f__Devosiaceae--1||f__Enterobacteriaceae--1||f__Ferrovibrionaceae--1||f__Geodermatophilaceae--1||f__Holophagaceae--5||f__Kordiimonadaceae--1||f__Magnetaquicoccaceae--4||f__Magnetospirillaceae--2||f__Myxococcaceae--1||f__Pseudomonadaceae--4||f__RZZM01--2||f__Rhizobiaceae--3||f__Rhodanobacteraceae--1||f__Rhodocyclaceae--4||f__Ruminococcaceae--1||f__SG8-39--1||f__Selenomonadaceae--1||f__Sphingomonadaceae--1||f__Stappiaceae--1||f__UBA11346--1||f__WMHbin7--1||f__Xanthobacteraceae--2:capture_genus_counter=g__Acidovorax--1||g__Alcaligenes--2||g__Azonexus--3||g__Azospirillum--3||g__BOG-1363--1||g__Bosea--1||g__Bradyrhizobium--2||g__CAIVVT01--2||g__Caulobacter--1||g__Cellulomonas--3||g__Curvibacter--1||g__Devosia--1||g__Faecalibacterium--1||g__Ferrovibrio--1||g__Geodermatophilus--1||g__Geothrix--5||g__HCHbin5--4||g__Herbaspirillum--2||g__Kordiimonas--1||g__LX47W--1||g__Luteibacter--1||g__Macromonas--1||g__Magnetospirillum--1||g__Melittangium--1||g__Methylobacterium--18||g__Methylosinus--1||g__Microvirga--35||g__NBML01--1||g__Niveispirillum--1||g__Pannonibacter--1||g__Pectobacterium--1||g__Phaeospirillum--1||g__Pigmentiphaga--1||g__Pseudoduganella--1||g__Pseudomonas_E--4||g__RUG12372--1||g__RZZM01--2||g__Rhizobium--2||g__Rhizobium_A--1||g__SZAS-79--1||g__Sphingomonas_B--1||g__Thauera--1||g__Thiomonas--1||g__Undibacterium--1||g__WMHbin7--1||g__YD12-FULL-39-22--2:capture_order_counter=o__Actinomycetales--3||o__Azospirillales--4||o__Bacteriovoracales--2||o__Bryobacterales--2||o__Burkholderiales--17||o__Caulobacterales--1||o__Desulfobacterales--1||o__Enterobacterales--1||o__Ferrovibrionales--1||o__Holophagales--5||o__Magnetococcales--4||o__Mycobacteriales--1||o__Myxococcales--1||o__Oscillospirales--1||o__Pseudomonadales--4||o__RZYC01--2||o__Rhizobiales--62||o__Rhodospirillales--3||o__Selenomonadales--1||o__Sphingomonadales--2||o__UBA11346--1||o__Xanthomonadales--1:capture_phylum_counter=p__Acidobacteriota--7||p__Actinobacteriota--4||p__Bdellovibrionota--2||p__Desulfobacterota--1||p__Firmicutes_A--1||p__Firmicutes_C--1||p__Myxococcota--1||p__Planctomycetota--1||p__Proteobacteria--100||p__Verrucomicrobiota--2:capture_species_counter=s__Acidovorax sp003852545--1||s__Alcaligenes faecalis_C--2||s__Azonexus sp002470165--2||s__Azonexus sp012839675--1||s__Azospirillum agricola--1||s__Azospirillum griseum--2||s__BOG-1363 sp013821615--1||s__Bosea sp013823325--1||s__Bradyrhizobium guangdongense_A--1||s__Bradyrhizobium sp000239795--1||s__CAIVVT01 sp903909435--2||s__Caulobacter segnis--1||s__Cellulomonas persica--3||s__Curvibacter lanceolatus--1||s__Devosia elaeis--1||s__Faecalibacterium intestinavium--1||s__Ferrovibrio sp018336035--1||s__Geodermatophilus amargosae--1||s__Geothrix sp016195985--5||s__HCHbin5 sp903913345--4||s__Herbaspirillum chlorophenolicum--2||s__Kordiimonas gwangyangensis--1||s__LX47W sp014042365--1||s__Luteibacter yeojuensis_B--1||s__Macromonas bipunctata--1||s__Magnetospirillum sp002435715--1||s__Melittangium primigenium--1||s__Methylobacterium platani--1||s__Methylobacterium sp900112625--17||s__Methylosinus sp000379125--1||s__Microvirga arabica--3||s__Microvirga makkahensis--1||s__Microvirga ossetica--4||s__Microvirga soli--2||s__Microvirga sp000739015--3||s__Microvirga sp009910705--4||s__Microvirga sp014699075--14||s__Microvirga sp015694425--2||s__Microvirga sp016892765--2||s__NBML01 sp016743945--1||s__Niveispirillum sp900188385--1||s__Pannonibacter sp009915765--1||s__Pectobacterium polaris--1||s__Phaeospirillum molischianum--1||s__Pigmentiphaga sp001898625--1||s__Pseudoduganella sp009674485--1||s__Pseudomonas_E azotoformans--1||s__Pseudomonas_E entomophila--1||s__Pseudomonas_E fluorescens_X--1||s__Pseudomonas_E sp012844475--1||s__RUG12372 sp902777615--1||s__RZZM01 sp009929845--2||s__Rhizobium sp002531825--2||s__Rhizobium_A sp005222835--1||s__SZAS-79 sp016713125--1||s__Sphingomonas_B sp002291855--1||s__Thauera humireducens--1||s__Thiomonas delicata--1||s__Undibacterium sp014284235--1||s__WMHbin7 sp902725215--1||s__YD12-FULL-39-22 sp001770205--2:evalue_avg=1.3333539745756943e-29:evalue_max=1.16e-27:evalue_min=4.83e-71:evalue_std=1.2436503166691181e-28:evalue_sum=1.1600179578808541e-27:gapopen_avg=0.09195402298850575:gapopen_max=2.0:gapopen_min=0.0:gapopen_std=0.3282151842372013:gapopen_sum=8.0:gtdb_class_counter=c__Alphaproteobacteria--24:gtdb_domain_counter=d__Bacteria--24:gtdb_family_counter=f__Beijerinckiaceae--24:gtdb_genus_counter=g__Microvirga--24:gtdb_order_counter=o__Rhizobiales--24:gtdb_phylum_counter=p__Proteobacteria--24:gtdb_species_counter=s__Microvirga arabica--1||s__Microvirga flocculans--1||s__Microvirga guangxiensis--3||s__Microvirga ossetica--1||s__Microvirga pakistanensis--1||s__Microvirga soli--1||s__Microvirga sp000739015--6||s__Microvirga sp003075415--1||s__Microvirga sp009910705--1||s__Microvirga sp014699075--2||s__Microvirga sp015694425--1||s__Microvirga sp016864375--2||s__Microvirga sp016892765--1||s__Microvirga sp018069605--1||s__Microvirga zambiensis--1:heptad_counter=MCP-38H--144:lbd_counter=:lca_tree=g__Microvirga:length_avg=133.183908045977:length_max=160.0:length_min=89.0:length_std=23.53944178253398:length_sum=11587.0:mismatch_avg=23.885057471264368:mismatch_max=43.0:mismatch_min=1.0:mismatch_std=11.29048301370252:mismatch_sum=2078.0:name=N832803:qcovhsp_avg=99.07471264367814:qcovhsp_max=100.0:qcovhsp_min=95.1:qcovhsp_std=1.0468355850120794:qcovhsp_sum=8619.499999999998:qend_avg=134.2528735632184:qend_max=163.0:qend_min=89.0:qend_std=23.972958792658982:qend_sum=11680.0:qstart_avg=2.160919540229885:qstart_max=6.0:qstart_min=1.0:qstart_std=1.2563657741944534:qstart_sum=188.0:ref_name_counter=RS_GCF_000262405.1_protein.faa_NZ_JH660647.1_820@PF00015_full_PFAM.369.543--8||RS_GCF_000262405.1_protein.faa_NZ_JH660647.1_821@PF00015_full_PFAM.367.542--2||RS_GCF_002741015.1_protein.faa_NZ_CP016616.1_2794@PF00015_full_PFAM.369.539--2||RS_GCF_003347665.1_protein.faa_NZ_QDGA01000002.1_202@PF00015_full_PFAM.430.605--35||RS_GCF_004458765.1_protein.faa_NZ_SPJX01000184.1_69@PF00015_full_PFAM.361.537--4||RS_GCF_013520865.1_protein.faa_NZ_JACDXJ010000001.1_2367@PF00015_full_PFAM.372.543--9||RS_GCF_016743775.1_protein.faa_NZ_JAEQMY010000118.1_11@PF00015_full_PFAM.248.423--23||RS_GCF_016892765.1_protein.faa_NZ_JAFEMD010000077.1_9@PF00015_full_PFAM.370.550--3||RS_GCF_900102135.1_protein.faa_NZ_FMVJ01000018.1_21@PF00015_full_PFAM.366.534--1:scovhsp_avg=76.26321839080461:scovhsp_max=93.6:scovhsp_min=51.1:scovhsp_std=13.311143390360108:scovhsp_sum=6634.900000000001:send_avg=147.2528735632184:send_max=160.0:send_min=89.0:send_std=19.478800874465648:send_sum=12811.0:sstart_avg=15.091954022988507:sstart_max=57.0:sstart_min=1.0:sstart_std=16.93807612692724:sstart_sum=1313.0])0.004:1.3e-08[&&NHX:Sample_counter=rhizpot1--45||rhizpot2--13||rhizpot3--50||rhiztom1--4||rhiztom3--10:Type_counter=GTDB--24||capture--122:besthit_avg=82.27191011235955:besthit_max=98.9:besthit_min=62.6:besthit_std=7.990505570022193:besthit_sum=7322.2:bitscore_avg=166.58426966292134:bitscore_max=213.0:bitscore_min=100.0:bitscore_std=25.844292929336735:bitscore_sum=14826.0:capture_class_counter=c__Acidobacteriae--2||c__Actinomycetia--4||c__Alphaproteobacteria--74||c__Bacteriovoracia--2||c__Clostridia--1||c__Desulfobacteria--1||c__Gammaproteobacteria--23||c__Holophagae--6||c__Kiritimatiellae--2||c__Magnetococcia--4||c__Myxococcia--1||c__Negativicutes--1||c__UBA11346--1:capture_domain_counter=d__Bacteria--122:capture_family_counter=f__Azospirillaceae--4||f__Bacteriovoracaceae--2||f__Beijerinckiaceae--56||f__Bryobacteraceae--2||f__Burkholderiaceae--12||f__Caulobacteraceae--1||f__Cellulomonadaceae--3||f__Desulfobacteraceae--1||f__Devosiaceae--1||f__Enterobacteriaceae--1||f__Ferrovibrionaceae--1||f__Geodermatophilaceae--1||f__Holophagaceae--6||f__Kordiimonadaceae--1||f__Magnetaquicoccaceae--4||f__Magnetospirillaceae--2||f__Myxococcaceae--1||f__Pseudomonadaceae--4||f__RZZM01--2||f__Rhizobiaceae--3||f__Rhodanobacteraceae--1||f__Rhodocyclaceae--4||f__Ruminococcaceae--1||f__SG8-39--1||f__Selenomonadaceae--1||f__Sphingomonadaceae--1||f__Stappiaceae--1||f__UBA11346--1||f__WMHbin7--1||f__Xanthobacteraceae--2:capture_genus_counter=g__Acidovorax--1||g__Alcaligenes--2||g__Azonexus--3||g__Azospirillum--3||g__BOG-1363--1||g__Bosea--1||g__Bradyrhizobium--2||g__CAIVVT01--2||g__Caulobacter--1||g__Cellulomonas--3||g__Curvibacter--1||g__Devosia--1||g__Faecalibacterium--1||g__Ferrovibrio--1||g__Geodermatophilus--1||g__Geothrix--6||g__HCHbin5--4||g__Herbaspirillum--2||g__Kordiimonas--1||g__LX47W--1||g__Luteibacter--1||g__Macromonas--1||g__Magnetospirillum--1||g__Melittangium--1||g__Methylobacterium--18||g__Methylosinus--1||g__Microvirga--36||g__NBML01--1||g__Niveispirillum--1||g__Pannonibacter--1||g__Pectobacterium--1||g__Phaeospirillum--1||g__Pigmentiphaga--1||g__Pseudoduganella--1||g__Pseudomonas_E--4||g__RUG12372--1||g__RZZM01--2||g__Rhizobium--2||g__Rhizobium_A--1||g__SZAS-79--1||g__Sphingomonas_B--1||g__Thauera--1||g__Thiomonas--1||g__Undibacterium--1||g__WMHbin7--1||g__YD12-FULL-39-22--2:capture_order_counter=o__Actinomycetales--3||o__Azospirillales--4||o__Bacteriovoracales--2||o__Bryobacterales--2||o__Burkholderiales--17||o__Caulobacterales--1||o__Desulfobacterales--1||o__Enterobacterales--1||o__Ferrovibrionales--1||o__Holophagales--6||o__Magnetococcales--4||o__Mycobacteriales--1||o__Myxococcales--1||o__Oscillospirales--1||o__Pseudomonadales--4||o__RZYC01--2||o__Rhizobiales--63||o__Rhodospirillales--3||o__Selenomonadales--1||o__Sphingomonadales--2||o__UBA11346--1||o__Xanthomonadales--1:capture_phylum_counter=p__Acidobacteriota--8||p__Actinobacteriota--4||p__Bdellovibrionota--2||p__Desulfobacterota--1||p__Firmicutes_A--1||p__Firmicutes_C--1||p__Myxococcota--1||p__Planctomycetota--1||p__Proteobacteria--101||p__Verrucomicrobiota--2:capture_species_counter=s__Acidovorax sp003852545--1||s__Alcaligenes faecalis_C--2||s__Azonexus sp002470165--2||s__Azonexus sp012839675--1||s__Azospirillum agricola--1||s__Azospirillum griseum--2||s__BOG-1363 sp013821615--1||s__Bosea sp013823325--1||s__Bradyrhizobium guangdongense_A--1||s__Bradyrhizobium sp000239795--1||s__CAIVVT01 sp903909435--2||s__Caulobacter segnis--1||s__Cellulomonas persica--3||s__Curvibacter lanceolatus--1||s__Devosia elaeis--1||s__Faecalibacterium intestinavium--1||s__Ferrovibrio sp018336035--1||s__Geodermatophilus amargosae--1||s__Geothrix sp016195985--6||s__HCHbin5 sp903913345--4||s__Herbaspirillum chlorophenolicum--2||s__Kordiimonas gwangyangensis--1||s__LX47W sp014042365--1||s__Luteibacter yeojuensis_B--1||s__Macromonas bipunctata--1||s__Magnetospirillum sp002435715--1||s__Melittangium primigenium--1||s__Methylobacterium platani--1||s__Methylobacterium sp900112625--17||s__Methylosinus sp000379125--1||s__Microvirga arabica--3||s__Microvirga makkahensis--1||s__Microvirga ossetica--4||s__Microvirga soli--2||s__Microvirga sp000739015--3||s__Microvirga sp009910705--4||s__Microvirga sp014699075--15||s__Microvirga sp015694425--2||s__Microvirga sp016892765--2||s__NBML01 sp016743945--1||s__Niveispirillum sp900188385--1||s__Pannonibacter sp009915765--1||s__Pectobacterium polaris--1||s__Phaeospirillum molischianum--1||s__Pigmentiphaga sp001898625--1||s__Pseudoduganella sp009674485--1||s__Pseudomonas_E azotoformans--1||s__Pseudomonas_E entomophila--1||s__Pseudomonas_E fluorescens_X--1||s__Pseudomonas_E sp012844475--1||s__RUG12372 sp902777615--1||s__RZZM01 sp009929845--2||s__Rhizobium sp002531825--2||s__Rhizobium_A sp005222835--1||s__SZAS-79 sp016713125--1||s__Sphingomonas_B sp002291855--1||s__Thauera humireducens--1||s__Thiomonas delicata--1||s__Undibacterium sp014284235--1||s__WMHbin7 sp902725215--1||s__YD12-FULL-39-22 sp001770205--2:evalue_avg=1.303390963911072e-29:evalue_max=1.16e-27:evalue_min=4.83e-71:evalue_std=1.2295973246233826e-28:evalue_sum=1.160017957880854e-27:gapopen_avg=0.0898876404494382:gapopen_max=2.0:gapopen_min=0.0:gapopen_std=0.3247533832912938:gapopen_sum=8.0:gtdb_class_counter=c__Alphaproteobacteria--24:gtdb_domain_counter=d__Bacteria--24:gtdb_family_counter=f__Beijerinckiaceae--24:gtdb_genus_counter=g__Microvirga--24:gtdb_order_counter=o__Rhizobiales--24:gtdb_phylum_counter=p__Proteobacteria--24:gtdb_species_counter=s__Microvirga arabica--1||s__Microvirga flocculans--1||s__Microvirga guangxiensis--3||s__Microvirga ossetica--1||s__Microvirga pakistanensis--1||s__Microvirga soli--1||s__Microvirga sp000739015--6||s__Microvirga sp003075415--1||s__Microvirga sp009910705--1||s__Microvirga sp014699075--2||s__Microvirga sp015694425--1||s__Microvirga sp016864375--2||s__Microvirga sp016892765--1||s__Microvirga sp018069605--1||s__Microvirga zambiensis--1:heptad_counter=MCP-38H--146:lbd_counter=:lca_tree=g__Microvirga:length_avg=133.7865168539326:length_max=160.0:length_min=89.0:length_std=23.611183747476513:length_sum=11907.0:mismatch_avg=24.1123595505618:mismatch_max=43.0:mismatch_min=1.0:mismatch_std=11.262809073800847:mismatch_sum=2146.0:name=N832804:qcovhsp_avg=99.05505617977528:qcovhsp_max=100.0:qcovhsp_min=95.1:qcovhsp_std=1.0430518199402636:qcovhsp_sum=8815.9:qend_avg=134.8988764044944:qend_max=163.0:qend_min=89.0:qend_std=24.083210364286145:qend_sum=12006.0:qstart_avg=2.202247191011236:qstart_max=6.0:qstart_min=1.0:qstart_std=1.2718970734595525:qstart_sum=196.0:ref_name_counter=RS_GCF_000262405.1_protein.faa_NZ_JH660647.1_820@PF00015_full_PFAM.369.543--8||RS_GCF_000262405.1_protein.faa_NZ_JH660647.1_821@PF00015_full_PFAM.367.542--2||RS_GCF_002741015.1_protein.faa_NZ_CP016616.1_2794@PF00015_full_PFAM.369.539--2||RS_GCF_003347665.1_protein.faa_NZ_QDGA01000002.1_202@PF00015_full_PFAM.430.605--37||RS_GCF_004458765.1_protein.faa_NZ_SPJX01000184.1_69@PF00015_full_PFAM.361.537--4||RS_GCF_013520865.1_protein.faa_NZ_JACDXJ010000001.1_2367@PF00015_full_PFAM.372.543--9||RS_GCF_016743775.1_protein.faa_NZ_JAEQMY010000118.1_11@PF00015_full_PFAM.248.423--23||RS_GCF_016892765.1_protein.faa_NZ_JAFEMD010000077.1_9@PF00015_full_PFAM.370.550--3||RS_GCF_900102135.1_protein.faa_NZ_FMVJ01000018.1_21@PF00015_full_PFAM.366.534--1:scovhsp_avg=76.60337078651685:scovhsp_max=93.6:scovhsp_min=51.1:scovhsp_std=13.351025236749376:scovhsp_sum=6817.7:send_avg=147.53932584269663:send_max=160.0:send_min=89.0:send_std=19.349686501909158:send_sum=13131.0:sstart_avg=14.775280898876405:sstart_max=57.0:sstart_min=1.0:sstart_std=16.875717364542652:sstart_sum=1315.0])0.005:1.3e-08[&&NHX:Sample_counter=rhizpot1--46||rhizpot2--13||rhizpot3--50||rhiztom1--4||rhiztom3--10:Type_counter=GTDB--24||capture--123:besthit_avg=82.11111111111111:besthit_max=98.9:besthit_min=62.6:besthit_std=8.090602739236727:besthit_sum=7390.0:bitscore_avg=166.14444444444445:bitscore_max=213.0:bitscore_min=100.0:bitscore_std=26.035222948105382:bitscore_sum=14953.0:capture_class_counter=c__Acidobacteriae--2||c__Actinomycetia--4||c__Alphaproteobacteria--75||c__Bacteriovoracia--2||c__Clostridia--1||c__Desulfobacteria--1||c__Gammaproteobacteria--23||c__Holophagae--6||c__Kiritimatiellae--2||c__Magnetococcia--4||c__Myxococcia--1||c__Negativicutes--1||c__UBA11346--1:capture_domain_counter=d__Bacteria--123:capture_family_counter=f__Azospirillaceae--4||f__Bacteriovoracaceae--2||f__Beijerinckiaceae--56||f__Bryobacteraceae--2||f__Burkholderiaceae--12||f__Caulobacteraceae--1||f__Cellulomonadaceae--3||f__Desulfobacteraceae--1||f__Devosiaceae--1||f__Enterobacteriaceae--1||f__Ferrovibrionaceae--1||f__Geodermatophilaceae--1||f__Holophagaceae--6||f__Kordiimonadaceae--1||f__Magnetaquicoccaceae--4||f__Magnetospirillaceae--3||f__Myxococcaceae--1||f__Pseudomonadaceae--4||f__RZZM01--2||f__Rhizobiaceae--3||f__Rhodanobacteraceae--1||f__Rhodocyclaceae--4||f__Ruminococcaceae--1||f__SG8-39--1||f__Selenomonadaceae--1||f__Sphingomonadaceae--1||f__Stappiaceae--1||f__UBA11346--1||f__WMHbin7--1||f__Xanthobacteraceae--2:capture_genus_counter=g__Acidovorax--1||g__Alcaligenes--2||g__Azonexus--3||g__Azospirillum--3||g__BOG-1363--1||g__Bosea--1||g__Bradyrhizobium--2||g__CAIVVT01--2||g__Caulobacter--1||g__Cellulomonas--3||g__Curvibacter--1||g__Devosia--1||g__Faecalibacterium--1||g__Ferrovibrio--1||g__Geodermatophilus--1||g__Geothrix--6||g__HCHbin5--4||g__Herbaspirillum--2||g__Kordiimonas--1||g__LX47W--1||g__Luteibacter--1||g__Macromonas--1||g__Magnetospirillum--2||g__Melittangium--1||g__Methylobacterium--18||g__Methylosinus--1||g__Microvirga--36||g__NBML01--1||g__Niveispirillum--1||g__Pannonibacter--1||g__Pectobacterium--1||g__Phaeospirillum--1||g__Pigmentiphaga--1||g__Pseudoduganella--1||g__Pseudomonas_E--4||g__RUG12372--1||g__RZZM01--2||g__Rhizobium--2||g__Rhizobium_A--1||g__SZAS-79--1||g__Sphingomonas_B--1||g__Thauera--1||g__Thiomonas--1||g__Undibacterium--1||g__WMHbin7--1||g__YD12-FULL-39-22--2:capture_order_counter=o__Actinomycetales--3||o__Azospirillales--4||o__Bacteriovoracales--2||o__Bryobacterales--2||o__Burkholderiales--17||o__Caulobacterales--1||o__Desulfobacterales--1||o__Enterobacterales--1||o__Ferrovibrionales--1||o__Holophagales--6||o__Magnetococcales--4||o__Mycobacteriales--1||o__Myxococcales--1||o__Oscillospirales--1||o__Pseudomonadales--4||o__RZYC01--2||o__Rhizobiales--63||o__Rhodospirillales--4||o__Selenomonadales--1||o__Sphingomonadales--2||o__UBA11346--1||o__Xanthomonadales--1:capture_phylum_counter=p__Acidobacteriota--8||p__Actinobacteriota--4||p__Bdellovibrionota--2||p__Desulfobacterota--1||p__Firmicutes_A--1||p__Firmicutes_C--1||p__Myxococcota--1||p__Planctomycetota--1||p__Proteobacteria--102||p__Verrucomicrobiota--2:capture_species_counter=s__Acidovorax sp003852545--1||s__Alcaligenes faecalis_C--2||s__Azonexus sp002470165--2||s__Azonexus sp012839675--1||s__Azospirillum agricola--1||s__Azospirillum griseum--2||s__BOG-1363 sp013821615--1||s__Bosea sp013823325--1||s__Bradyrhizobium guangdongense_A--1||s__Bradyrhizobium sp000239795--1||s__CAIVVT01 sp903909435--2||s__Caulobacter segnis--1||s__Cellulomonas persica--3||s__Curvibacter lanceolatus--1||s__Devosia elaeis--1||s__Faecalibacterium intestinavium--1||s__Ferrovibrio sp018336035--1||s__Geodermatophilus amargosae--1||s__Geothrix sp016195985--6||s__HCHbin5 sp903913345--4||s__Herbaspirillum chlorophenolicum--2||s__Kordiimonas gwangyangensis--1||s__LX47W sp014042365--1||s__Luteibacter yeojuensis_B--1||s__Macromonas bipunctata--1||s__Magnetospirillum sp002435715--1||s__Magnetospirillum sp006218045--1||s__Melittangium primigenium--1||s__Methylobacterium platani--1||s__Methylobacterium sp900112625--17||s__Methylosinus sp000379125--1||s__Microvirga arabica--3||s__Microvirga makkahensis--1||s__Microvirga ossetica--4||s__Microvirga soli--2||s__Microvirga sp000739015--3||s__Microvirga sp009910705--4||s__Microvirga sp014699075--15||s__Microvirga sp015694425--2||s__Microvirga sp016892765--2||s__NBML01 sp016743945--1||s__Niveispirillum sp900188385--1||s__Pannonibacter sp009915765--1||s__Pectobacterium polaris--1||s__Phaeospirillum molischianum--1||s__Pigmentiphaga sp001898625--1||s__Pseudoduganella sp009674485--1||s__Pseudomonas_E azotoformans--1||s__Pseudomonas_E entomophila--1||s__Pseudomonas_E fluorescens_X--1||s__Pseudomonas_E sp012844475--1||s__RUG12372 sp902777615--1||s__RZZM01 sp009929845--2||s__Rhizobium sp002531825--2||s__Rhizobium_A sp005222835--1||s__SZAS-79 sp016713125--1||s__Sphingomonas_B sp002291855--1||s__Thauera humireducens--1||s__Thiomonas delicata--1||s__Undibacterium sp014284235--1||s__WMHbin7 sp902725215--1||s__YD12-FULL-39-22 sp001770205--2:evalue_avg=1.2889088421796152e-29:evalue_max=1.16e-27:evalue_min=4.83e-71:evalue_std=1.2227471493681151e-28:evalue_sum=1.1600179579616537e-27:gapopen_avg=0.08888888888888889:gapopen_max=2.0:gapopen_min=0.0:gapopen_std=0.3230627463472123:gapopen_sum=8.0:gtdb_class_counter=c__Alphaproteobacteria--24:gtdb_domain_counter=d__Bacteria--24:gtdb_family_counter=f__Beijerinckiaceae--24:gtdb_genus_counter=g__Microvirga--24:gtdb_order_counter=o__Rhizobiales--24:gtdb_phylum_counter=p__Proteobacteria--24:gtdb_species_counter=s__Microvirga arabica--1||s__Microvirga flocculans--1||s__Microvirga guangxiensis--3||s__Microvirga ossetica--1||s__Microvirga pakistanensis--1||s__Microvirga soli--1||s__Microvirga sp000739015--6||s__Microvirga sp003075415--1||s__Microvirga sp009910705--1||s__Microvirga sp014699075--2||s__Microvirga sp015694425--1||s__Microvirga sp016864375--2||s__Microvirga sp016892765--1||s__Microvirga sp018069605--1||s__Microvirga zambiensis--1:heptad_counter=MCP-38H--147:lbd_counter=:lca_tree=g__Microvirga:length_avg=133.57777777777778:length_max=160.0:length_min=89.0:length_std=23.561527285809593:length_sum=12022.0:mismatch_avg=24.255555555555556:mismatch_max=43.0:mismatch_min=1.0:mismatch_std=11.281446547528562:mismatch_sum=2183.0:name=N832805:qcovhsp_avg=99.06555555555558:qcovhsp_max=100.0:qcovhsp_min=95.1:qcovhsp_std=1.0419473030207242:qcovhsp_sum=8915.900000000001:qend_avg=134.67777777777778:qend_max=163.0:qend_min=89.0:qend_std=24.039213179452048:qend_sum=12121.0:qstart_avg=2.188888888888889:qstart_max=6.0:qstart_min=1.0:qstart_std=1.271064708476159:qstart_sum=197.0:ref_name_counter=RS_GCF_000262405.1_protein.faa_NZ_JH660647.1_820@PF00015_full_PFAM.369.543--8||RS_GCF_000262405.1_protein.faa_NZ_JH660647.1_821@PF00015_full_PFAM.367.542--2||RS_GCF_002741015.1_protein.faa_NZ_CP016616.1_2794@PF00015_full_PFAM.369.539--2||RS_GCF_003347665.1_protein.faa_NZ_QDGA01000002.1_202@PF00015_full_PFAM.430.605--37||RS_GCF_004458765.1_protein.faa_NZ_SPJX01000184.1_69@PF00015_full_PFAM.361.537--4||RS_GCF_013520865.1_protein.faa_NZ_JACDXJ010000001.1_2367@PF00015_full_PFAM.372.543--9||RS_GCF_016743775.1_protein.faa_NZ_JAEQMY010000118.1_11@PF00015_full_PFAM.248.423--24||RS_GCF_016892765.1_protein.faa_NZ_JAFEMD010000077.1_9@PF00015_full_PFAM.370.550--3||RS_GCF_900102135.1_protein.faa_NZ_FMVJ01000018.1_21@PF00015_full_PFAM.366.534--1:scovhsp_avg=76.48222222222222:scovhsp_max=93.6:scovhsp_min=51.1:scovhsp_std=13.325464157253293:scovhsp_sum=6883.4:send_avg=147.66666666666666:send_max=160.0:send_min=89.0:send_std=19.278561184598672:send_sum=13290.0:sstart_avg=15.11111111111111:sstart_max=57.0:sstart_min=1.0:sstart_std=17.08040762377342:sstart_sum=1360.0])0.007:1.3e-08[&&NHX:Sample_counter=rhizpot1--50||rhizpot2--13||rhizpot3--51||rhiztom1--4||rhiztom3--10:Type_counter=GTDB--24||capture--128:besthit_avg=82.21304347826086:besthit_max=98.9:besthit_min=62.6:besthit_std=8.133598981612831:besthit_sum=7563.5999999999985:bitscore_avg=166.5326086956522:bitscore_max=213.0:bitscore_min=100.0:bitscore_std=25.884125173106902:bitscore_sum=15321.0:capture_class_counter=c__Acidobacteriae--2||c__Actinomycetia--4||c__Alphaproteobacteria--77||c__Bacteriovoracia--2||c__Clostridia--1||c__Desulfobacteria--1||c__Gammaproteobacteria--26||c__Holophagae--6||c__Kiritimatiellae--2||c__Magnetococcia--4||c__Myxococcia--1||c__Negativicutes--1||c__UBA11346--1:capture_domain_counter=d__Bacteria--128:capture_family_counter=f__Azospirillaceae--5||f__Bacteriovoracaceae--2||f__Beijerinckiaceae--56||f__Bryobacteraceae--2||f__Burkholderiaceae--13||f__Caulobacteraceae--1||f__Cellulomonadaceae--3||f__Desulfobacteraceae--1||f__Devosiaceae--1||f__Enterobacteriaceae--1||f__Ferrovibrionaceae--1||f__Geodermatophilaceae--1||f__Holophagaceae--6||f__Kordiimonadaceae--2||f__Magnetaquicoccaceae--4||f__Magnetospirillaceae--3||f__Myxococcaceae--1||f__Pseudomonadaceae--4||f__RZZM01--2||f__Rhizobiaceae--3||f__Rhodanobacteraceae--1||f__Rhodocyclaceae--6||f__Ruminococcaceae--1||f__SG8-39--1||f__Selenomonadaceae--1||f__Sphingomonadaceae--1||f__Stappiaceae--1||f__UBA11346--1||f__WMHbin7--1||f__Xanthobacteraceae--2:capture_genus_counter=g__Accumulibacter--1||g__Acidovorax--1||g__Alcaligenes--2||g__Azonexus--3||g__Azospirillum--3||g__BOG-1363--1||g__Bosea--1||g__Bradyrhizobium--2||g__Burkholderia--1||g__CAIVVT01--2||g__Caulobacter--1||g__Cellulomonas--3||g__Curvibacter--1||g__Devosia--1||g__Faecalibacterium--1||g__Ferrovibrio--1||g__Geodermatophilus--1||g__Geothrix--6||g__HCHbin5--4||g__Herbaspirillum--2||g__Kordiimonas--2||g__LX47W--1||g__Luteibacter--1||g__Macromonas--1||g__Magnetospirillum--2||g__Melittangium--1||g__Methylobacterium--18||g__Methylosinus--1||g__Microvirga--36||g__NBML01--1||g__Niveispirillum--2||g__Pannonibacter--1||g__Pectobacterium--1||g__Phaeospirillum--1||g__Pigmentiphaga--1||g__Pseudoduganella--1||g__Pseudomonas_E--4||g__RUG12372--1||g__RZZM01--2||g__Rhizobium--2||g__Rhizobium_A--1||g__SZAS-79--1||g__Sphingomonas_B--1||g__Thauera--2||g__Thiomonas--1||g__Undibacterium--1||g__WMHbin7--1||g__YD12-FULL-39-22--2:capture_order_counter=o__Actinomycetales--3||o__Azospirillales--5||o__Bacteriovoracales--2||o__Bryobacterales--2||o__Burkholderiales--20||o__Caulobacterales--1||o__Desulfobacterales--1||o__Enterobacterales--1||o__Ferrovibrionales--1||o__Holophagales--6||o__Magnetococcales--4||o__Mycobacteriales--1||o__Myxococcales--1||o__Oscillospirales--1||o__Pseudomonadales--4||o__RZYC01--2||o__Rhizobiales--63||o__Rhodospirillales--4||o__Selenomonadales--1||o__Sphingomonadales--3||o__UBA11346--1||o__Xanthomonadales--1:capture_phylum_counter=p__Acidobacteriota--8||p__Actinobacteriota--4||p__Bdellovibrionota--2||p__Desulfobacterota--1||p__Firmicutes_A--1||p__Firmicutes_C--1||p__Myxococcota--1||p__Planctomycetota--1||p__Proteobacteria--107||p__Verrucomicrobiota--2:capture_species_counter=s__Accumulibacter sp005524045--1||s__Acidovorax sp003852545--1||s__Alcaligenes faecalis_C--2||s__Azonexus sp002470165--2||s__Azonexus sp012839675--1||s__Azospirillum agricola--1||s__Azospirillum griseum--2||s__BOG-1363 sp013821615--1||s__Bosea sp013823325--1||s__Bradyrhizobium guangdongense_A--1||s__Bradyrhizobium sp000239795--1||s__Burkholderia sp000687455--1||s__CAIVVT01 sp903909435--2||s__Caulobacter segnis--1||s__Cellulomonas persica--3||s__Curvibacter lanceolatus--1||s__Devosia elaeis--1||s__Faecalibacterium intestinavium--1||s__Ferrovibrio sp018336035--1||s__Geodermatophilus amargosae--1||s__Geothrix sp016195985--6||s__HCHbin5 sp903913345--4||s__Herbaspirillum chlorophenolicum--2||s__Kordiimonas gwangyangensis--2||s__LX47W sp014042365--1||s__Luteibacter yeojuensis_B--1||s__Macromonas bipunctata--1||s__Magnetospirillum sp002435715--1||s__Magnetospirillum sp006218045--1||s__Melittangium primigenium--1||s__Methylobacterium platani--1||s__Methylobacterium sp900112625--17||s__Methylosinus sp000379125--1||s__Microvirga arabica--3||s__Microvirga makkahensis--1||s__Microvirga ossetica--4||s__Microvirga soli--2||s__Microvirga sp000739015--3||s__Microvirga sp009910705--4||s__Microvirga sp014699075--15||s__Microvirga sp015694425--2||s__Microvirga sp016892765--2||s__NBML01 sp016743945--1||s__Niveispirillum sp900188385--2||s__Pannonibacter sp009915765--1||s__Pectobacterium polaris--1||s__Phaeospirillum molischianum--1||s__Pigmentiphaga sp001898625--1||s__Pseudoduganella sp009674485--1||s__Pseudomonas_E azotoformans--1||s__Pseudomonas_E entomophila--1||s__Pseudomonas_E fluorescens_X--1||s__Pseudomonas_E sp012844475--1||s__RUG12372 sp902777615--1||s__RZZM01 sp009929845--2||s__Rhizobium sp002531825--2||s__Rhizobium_A sp005222835--1||s__SZAS-79 sp016713125--1||s__Sphingomonas_B sp002291855--1||s__Thauera humireducens--1||s__Thauera propionica--1||s__Thiomonas delicata--1||s__Undibacterium sp014284235--1||s__WMHbin7 sp902725215--1||s__YD12-FULL-39-22 sp001770205--2:evalue_avg=1.2608890847409281e-29:evalue_max=1.16e-27:evalue_min=4.83e-71:evalue_std=1.209383395913954e-28:evalue_sum=1.160017957961654e-27:gapopen_avg=0.08695652173913043:gapopen_max=2.0:gapopen_min=0.0:gapopen_std=0.3197586285097715:gapopen_sum=8.0:gtdb_class_counter=c__Alphaproteobacteria--24:gtdb_domain_counter=d__Bacteria--24:gtdb_family_counter=f__Beijerinckiaceae--24:gtdb_genus_counter=g__Microvirga--24:gtdb_order_counter=o__Rhizobiales--24:gtdb_phylum_counter=p__Proteobacteria--24:gtdb_species_counter=s__Microvirga arabica--1||s__Microvirga flocculans--1||s__Microvirga guangxiensis--3||s__Microvirga ossetica--1||s__Microvirga pakistanensis--1||s__Microvirga soli--1||s__Microvirga sp000739015--6||s__Microvirga sp003075415--1||s__Microvirga sp009910705--1||s__Microvirga sp014699075--2||s__Microvirga sp015694425--1||s__Microvirga sp016864375--2||s__Microvirga sp016892765--1||s__Microvirga sp018069605--1||s__Microvirga zambiensis--1:heptad_counter=MCP-38H--152:lbd_counter=:lca_tree=g__Microvirga:length_avg=134.1195652173913:length_max=160.0:length_min=89.0:length_std=23.587034243928834:length_sum=12339.0:mismatch_avg=24.184782608695652:mismatch_max=43.0:mismatch_min=1.0:mismatch_std=11.358232090248817:mismatch_sum=2225.0:name=N832806:qcovhsp_avg=99.04565217391301:qcovhsp_max=100.0:qcovhsp_min=95.1:qcovhsp_std=1.0747259342416036:qcovhsp_sum=9112.199999999997:qend_avg=135.2608695652174:qend_max=163.0:qend_min=89.0:qend_std=24.09772665636279:qend_sum=12444.0:qstart_avg=2.2282608695652173:qstart_max=7.0:qstart_min=1.0:qstart_std=1.359567326694276:qstart_sum=205.0:ref_name_counter=RS_GCF_000262405.1_protein.faa_NZ_JH660647.1_820@PF00015_full_PFAM.369.543--8||RS_GCF_000262405.1_protein.faa_NZ_JH660647.1_821@PF00015_full_PFAM.367.542--2||RS_GCF_002741015.1_protein.faa_NZ_CP016616.1_2794@PF00015_full_PFAM.369.539--2||RS_GCF_003347665.1_protein.faa_NZ_QDGA01000002.1_202@PF00015_full_PFAM.430.605--38||RS_GCF_004458765.1_protein.faa_NZ_SPJX01000184.1_69@PF00015_full_PFAM.361.537--4||RS_GCF_013520865.1_protein.faa_NZ_JACDXJ010000001.1_2367@PF00015_full_PFAM.372.543--9||RS_GCF_016743775.1_protein.faa_NZ_JAEQMY010000118.1_11@PF00015_full_PFAM.248.423--24||RS_GCF_016892765.1_protein.faa_NZ_JAFEMD010000077.1_9@PF00015_full_PFAM.370.550--4||RS_GCF_900102135.1_protein.faa_NZ_FMVJ01000018.1_21@PF00015_full_PFAM.366.534--1:scovhsp_avg=76.7608695652174:scovhsp_max=93.6:scovhsp_min=51.1:scovhsp_std=13.315206183873519:scovhsp_sum=7062.000000000001:send_avg=147.90217391304347:send_max=160.0:send_min=89.0:send_std=19.132883942820065:send_sum=13607.0:sstart_avg=14.804347826086957:sstart_max=57.0:sstart_min=1.0:sstart_std=17.017921471741104:sstart_sum=1362.0],(28595020-4c47-4eba-9b83-1c2edcbed9c1_4@MCPsignal.227.387:0.00475687[&&NHX:Sample=rhizpot3:Type=capture:besthit=76.1:bitscore=202.0:capture_class=c__Alphaproteobacteria:capture_domain=d__Bacteria:capture_family=f__Beijerinckiaceae:capture_genus=g__Microvirga:capture_order=o__Rhizobiales:capture_phylum=p__Proteobacteria:capture_species=s__Microvirga soli:evalue=1.15e-66:gapopen=0.0:heptad=MCP-38H:length=159.0:mismatch=38.0:qcovhsp=99.4:qend=160.0:qstart=2.0:ref_name=RS_GCF_016743775.1_protein.faa_NZ_JAEQMY010000118.1_11@PF00015_full_PFAM.248.423:scovhsp=90.9:send=159.0:sstart=1.0],fb00751f-0633-42f4-b2d0-7315a6c2ee94_1@MCPsignal.267.429:5e-09[&&NHX:Sample=rhizpot3:Type=capture:besthit=78.9:bitscore=190.0:capture_class=c__Alphaproteobacteria:capture_domain=d__Bacteria:capture_family=f__Beijerinckiaceae:capture_genus=g__Microvirga:capture_order=o__Rhizobiales:capture_phylum=p__Proteobacteria:capture_species=s__Microvirga sp015694425:evalue=4.52e-62:gapopen=0.0:heptad=MCP-38H:length=161.0:mismatch=34.0:qcovhsp=99.4:qend=162.0:qstart=2.0:ref_name=RS_GCF_003347665.1_protein.faa_NZ_QDGA01000002.1_202@PF00015_full_PFAM.430.605:scovhsp=92.0:send=161.0:sstart=1.0])0:5e-09[&&NHX:Sample_counter=rhizpot3--2:Type_counter=capture--2:besthit_avg=77.5:besthit_max=78.9:besthit_min=76.1:besthit_std=1.9798989873223412:besthit_sum=155.0:bitscore_avg=196.0:bitscore_max=202.0:bitscore_min=190.0:bitscore_std=8.48528137423857:bitscore_sum=392.0:capture_class_counter=c__Alphaproteobacteria--2:capture_domain_counter=d__Bacteria--2:capture_family_counter=f__Beijerinckiaceae--2:capture_genus_counter=g__Microvirga--2:capture_order_counter=o__Rhizobiales--2:capture_phylum_counter=p__Proteobacteria--2:capture_species_counter=s__Microvirga soli--1||s__Microvirga sp015694425--1:evalue_avg=2.2600575e-62:evalue_max=4.52e-62:evalue_min=1.15e-66:evalue_std=3.1960413336833584e-62:evalue_sum=4.520115e-62:gapopen_avg=0.0:gapopen_max=0.0:gapopen_min=0.0:gapopen_std=0.0:gapopen_sum=0.0:gtdb_class_counter=:gtdb_domain_counter=:gtdb_family_counter=:gtdb_genus_counter=:gtdb_order_counter=:gtdb_phylum_counter=:gtdb_species_counter=:heptad_counter=MCP-38H--2:lbd_counter=:length_avg=160.0:length_max=161.0:length_min=159.0:length_std=1.4142135623730951:length_sum=320.0:mismatch_avg=36.0:mismatch_max=38.0:mismatch_min=34.0:mismatch_std=2.8284271247461903:mismatch_sum=72.0:name=N832809:qcovhsp_avg=99.4:qcovhsp_max=99.4:qcovhsp_min=99.4:qcovhsp_std=0.0:qcovhsp_sum=198.8:qend_avg=161.0:qend_max=162.0:qend_min=160.0:qend_std=1.4142135623730951:qend_sum=322.0:qstart_avg=2.0:qstart_max=2.0:qstart_min=2.0:qstart_std=0.0:qstart_sum=4.0:ref_name_counter=RS_GCF_003347665.1_protein.faa_NZ_QDGA01000002.1_202@PF00015_full_PFAM.430.605--1||RS_GCF_016743775.1_protein.faa_NZ_JAEQMY010000118.1_11@PF00015_full_PFAM.248.423--1:scovhsp_avg=91.45:scovhsp_max=92.0:scovhsp_min=90.9:scovhsp_std=0.7778174593051983:scovhsp_sum=182.9:send_avg=160.0:send_max=161.0:send_min=159.0:send_std=1.4142135623730951:send_sum=320.0:sstart_avg=1.0:sstart_max=1.0:sstart_min=1.0:sstart_std=0.0:sstart_sum=2.0])0.94:1.3e-08[&&NHX:Sample_counter=rhizpot1--50||rhizpot2--13||rhizpot3--53||rhiztom1--4||rhiztom3--10:Type_counter=GTDB--24||capture--130:besthit_avg=82.1127659574468:besthit_max=98.9:besthit_min=62.6:besthit_std=8.07727775448695:besthit_sum=7718.599999999999:bitscore_avg=167.1595744680851:bitscore_max=213.0:bitscore_min=100.0:bitscore_std=25.973643875302933:bitscore_sum=15713.0:capture_class_counter=c__Acidobacteriae--2||c__Actinomycetia--4||c__Alphaproteobacteria--79||c__Bacteriovoracia--2||c__Clostridia--1||c__Desulfobacteria--1||c__Gammaproteobacteria--26||c__Holophagae--6||c__Kiritimatiellae--2||c__Magnetococcia--4||c__Myxococcia--1||c__Negativicutes--1||c__UBA11346--1:capture_domain_counter=d__Bacteria--130:capture_family_counter=f__Azospirillaceae--5||f__Bacteriovoracaceae--2||f__Beijerinckiaceae--58||f__Bryobacteraceae--2||f__Burkholderiaceae--13||f__Caulobacteraceae--1||f__Cellulomonadaceae--3||f__Desulfobacteraceae--1||f__Devosiaceae--1||f__Enterobacteriaceae--1||f__Ferrovibrionaceae--1||f__Geodermatophilaceae--1||f__Holophagaceae--6||f__Kordiimonadaceae--2||f__Magnetaquicoccaceae--4||f__Magnetospirillaceae--3||f__Myxococcaceae--1||f__Pseudomonadaceae--4||f__RZZM01--2||f__Rhizobiaceae--3||f__Rhodanobacteraceae--1||f__Rhodocyclaceae--6||f__Ruminococcaceae--1||f__SG8-39--1||f__Selenomonadaceae--1||f__Sphingomonadaceae--1||f__Stappiaceae--1||f__UBA11346--1||f__WMHbin7--1||f__Xanthobacteraceae--2:capture_genus_counter=g__Accumulibacter--1||g__Acidovorax--1||g__Alcaligenes--2||g__Azonexus--3||g__Azospirillum--3||g__BOG-1363--1||g__Bosea--1||g__Bradyrhizobium--2||g__Burkholderia--1||g__CAIVVT01--2||g__Caulobacter--1||g__Cellulomonas--3||g__Curvibacter--1||g__Devosia--1||g__Faecalibacterium--1||g__Ferrovibrio--1||g__Geodermatophilus--1||g__Geothrix--6||g__HCHbin5--4||g__Herbaspirillum--2||g__Kordiimonas--2||g__LX47W--1||g__Luteibacter--1||g__Macromonas--1||g__Magnetospirillum--2||g__Melittangium--1||g__Methylobacterium--18||g__Methylosinus--1||g__Microvirga--38||g__NBML01--1||g__Niveispirillum--2||g__Pannonibacter--1||g__Pectobacterium--1||g__Phaeospirillum--1||g__Pigmentiphaga--1||g__Pseudoduganella--1||g__Pseudomonas_E--4||g__RUG12372--1||g__RZZM01--2||g__Rhizobium--2||g__Rhizobium_A--1||g__SZAS-79--1||g__Sphingomonas_B--1||g__Thauera--2||g__Thiomonas--1||g__Undibacterium--1||g__WMHbin7--1||g__YD12-FULL-39-22--2:capture_order_counter=o__Actinomycetales--3||o__Azospirillales--5||o__Bacteriovoracales--2||o__Bryobacterales--2||o__Burkholderiales--20||o__Caulobacterales--1||o__Desulfobacterales--1||o__Enterobacterales--1||o__Ferrovibrionales--1||o__Holophagales--6||o__Magnetococcales--4||o__Mycobacteriales--1||o__Myxococcales--1||o__Oscillospirales--1||o__Pseudomonadales--4||o__RZYC01--2||o__Rhizobiales--65||o__Rhodospirillales--4||o__Selenomonadales--1||o__Sphingomonadales--3||o__UBA11346--1||o__Xanthomonadales--1:capture_phylum_counter=p__Acidobacteriota--8||p__Actinobacteriota--4||p__Bdellovibrionota--2||p__Desulfobacterota--1||p__Firmicutes_A--1||p__Firmicutes_C--1||p__Myxococcota--1||p__Planctomycetota--1||p__Proteobacteria--109||p__Verrucomicrobiota--2:capture_species_counter=s__Accumulibacter sp005524045--1||s__Acidovorax sp003852545--1||s__Alcaligenes faecalis_C--2||s__Azonexus sp002470165--2||s__Azonexus sp012839675--1||s__Azospirillum agricola--1||s__Azospirillum griseum--2||s__BOG-1363 sp013821615--1||s__Bosea sp013823325--1||s__Bradyrhizobium guangdongense_A--1||s__Bradyrhizobium sp000239795--1||s__Burkholderia sp000687455--1||s__CAIVVT01 sp903909435--2||s__Caulobacter segnis--1||s__Cellulomonas persica--3||s__Curvibacter lanceolatus--1||s__Devosia elaeis--1||s__Faecalibacterium intestinavium--1||s__Ferrovibrio sp018336035--1||s__Geodermatophilus amargosae--1||s__Geothrix sp016195985--6||s__HCHbin5 sp903913345--4||s__Herbaspirillum chlorophenolicum--2||s__Kordiimonas gwangyangensis--2||s__LX47W sp014042365--1||s__Luteibacter yeojuensis_B--1||s__Macromonas bipunctata--1||s__Magnetospirillum sp002435715--1||s__Magnetospirillum sp006218045--1||s__Melittangium primigenium--1||s__Methylobacterium platani--1||s__Methylobacterium sp900112625--17||s__Methylosinus sp000379125--1||s__Microvirga arabica--3||s__Microvirga makkahensis--1||s__Microvirga ossetica--4||s__Microvirga soli--3||s__Microvirga sp000739015--3||s__Microvirga sp009910705--4||s__Microvirga sp014699075--15||s__Microvirga sp015694425--3||s__Microvirga sp016892765--2||s__NBML01 sp016743945--1||s__Niveispirillum sp900188385--2||s__Pannonibacter sp009915765--1||s__Pectobacterium polaris--1||s__Phaeospirillum molischianum--1||s__Pigmentiphaga sp001898625--1||s__Pseudoduganella sp009674485--1||s__Pseudomonas_E azotoformans--1||s__Pseudomonas_E entomophila--1||s__Pseudomonas_E fluorescens_X--1||s__Pseudomonas_E sp012844475--1||s__RUG12372 sp902777615--1||s__RZZM01 sp009929845--2||s__Rhizobium sp002531825--2||s__Rhizobium_A sp005222835--1||s__SZAS-79 sp016713125--1||s__Sphingomonas_B sp002291855--1||s__Thauera humireducens--1||s__Thauera propionica--1||s__Thiomonas delicata--1||s__Undibacterium sp014284235--1||s__WMHbin7 sp902725215--1||s__YD12-FULL-39-22 sp001770205--2:evalue_avg=1.2340616574060148e-29:evalue_max=1.16e-27:evalue_min=4.83e-71:evalue_std=1.1964484466195266e-28:evalue_sum=1.160017957961654e-27:gapopen_avg=0.0851063829787234:gapopen_max=2.0:gapopen_min=0.0:gapopen_std=0.31655315910517257:gapopen_sum=8.0:gtdb_class_counter=c__Alphaproteobacteria--24:gtdb_domain_counter=d__Bacteria--24:gtdb_family_counter=f__Beijerinckiaceae--24:gtdb_genus_counter=g__Microvirga--24:gtdb_order_counter=o__Rhizobiales--24:gtdb_phylum_counter=p__Proteobacteria--24:gtdb_species_counter=s__Microvirga arabica--1||s__Microvirga flocculans--1||s__Microvirga guangxiensis--3||s__Microvirga ossetica--1||s__Microvirga pakistanensis--1||s__Microvirga soli--1||s__Microvirga sp000739015--6||s__Microvirga sp003075415--1||s__Microvirga sp009910705--1||s__Microvirga sp014699075--2||s__Microvirga sp015694425--1||s__Microvirga sp016864375--2||s__Microvirga sp016892765--1||s__Microvirga sp018069605--1||s__Microvirga zambiensis--1:heptad_counter=MCP-38H--154:lbd_counter=:lca_tree=g__Microvirga:length_avg=134.67021276595744:length_max=161.0:length_min=89.0:length_std=23.63266752078132:length_sum=12659.0:mismatch_avg=24.43617021276596:mismatch_max=43.0:mismatch_min=1.0:mismatch_std=11.369227010198438:mismatch_sum=2297.0:name=N832810:qcovhsp_avg=99.05319148936171:qcovhsp_max=100.0:qcovhsp_min=95.1:qcovhsp_std=1.0643491754300465:qcovhsp_sum=9311.0:qend_avg=135.80851063829786:qend_max=163.0:qend_min=89.0:qend_std=24.12836487013443:qend_sum=12766.0:qstart_avg=2.223404255319149:qstart_max=7.0:qstart_min=1.0:qstart_std=1.3452765260698638:qstart_sum=209.0:ref_name_counter=RS_GCF_000262405.1_protein.faa_NZ_JH660647.1_820@PF00015_full_PFAM.369.543--8||RS_GCF_000262405.1_protein.faa_NZ_JH660647.1_821@PF00015_full_PFAM.367.542--2||RS_GCF_002741015.1_protein.faa_NZ_CP016616.1_2794@PF00015_full_PFAM.369.539--2||RS_GCF_003347665.1_protein.faa_NZ_QDGA01000002.1_202@PF00015_full_PFAM.430.605--39||RS_GCF_004458765.1_protein.faa_NZ_SPJX01000184.1_69@PF00015_full_PFAM.361.537--4||RS_GCF_013520865.1_protein.faa_NZ_JACDXJ010000001.1_2367@PF00015_full_PFAM.372.543--9||RS_GCF_016743775.1_protein.faa_NZ_JAEQMY010000118.1_11@PF00015_full_PFAM.248.423--25||RS_GCF_016892765.1_protein.faa_NZ_JAFEMD010000077.1_9@PF00015_full_PFAM.370.550--4||RS_GCF_900102135.1_protein.faa_NZ_FMVJ01000018.1_21@PF00015_full_PFAM.366.534--1:scovhsp_avg=77.07340425531916:scovhsp_max=93.6:scovhsp_min=51.1:scovhsp_std=13.342785699467605:scovhsp_sum=7244.900000000001:send_avg=148.1595744680851:send_max=161.0:send_min=89.0:send_std=19.007810048180936:send_sum=13927.0:sstart_avg=14.51063829787234:sstart_max=57.0:sstart_min=1.0:sstart_std=16.952650492709978:sstart_sum=1364.0])0:1.3e-08[&&NHX:Sample_counter=rhizpot1--50||rhizpot2--13||rhizpot3--55||rhiztom1--4||rhiztom3--10:Type_counter=GTDB--24||capture--132:besthit_avg=82.1127659574468:besthit_max=98.9:besthit_min=62.6:besthit_std=8.07727775448695:besthit_sum=7718.599999999999:bitscore_avg=167.1595744680851:bitscore_max=213.0:bitscore_min=100.0:bitscore_std=25.973643875302933:bitscore_sum=15713.0:capture_class_counter=c__Acidobacteriae--2||c__Actinomycetia--4||c__Alphaproteobacteria--80||c__Bacteriovoracia--2||c__Clostridia--2||c__Desulfobacteria--1||c__Gammaproteobacteria--26||c__Holophagae--6||c__Kiritimatiellae--2||c__Magnetococcia--4||c__Myxococcia--1||c__Negativicutes--1||c__UBA11346--1:capture_domain_counter=d__Bacteria--132:capture_family_counter=f__Azospirillaceae--5||f__Bacteriovoracaceae--2||f__Beijerinckiaceae--58||f__Bryobacteraceae--2||f__Burkholderiaceae--13||f__Caulobacteraceae--1||f__Cellulomonadaceae--3||f__Desulfobacteraceae--1||f__Devosiaceae--1||f__Enterobacteriaceae--1||f__Ferrovibrionaceae--1||f__Geodermatophilaceae--1||f__Holophagaceae--6||f__Kordiimonadaceae--2||f__Lachnospiraceae--1||f__Magnetaquicoccaceae--4||f__Magnetospirillaceae--3||f__Myxococcaceae--1||f__Pseudomonadaceae--4||f__RZZM01--2||f__Rhizobiaceae--4||f__Rhodanobacteraceae--1||f__Rhodocyclaceae--6||f__Ruminococcaceae--1||f__SG8-39--1||f__Selenomonadaceae--1||f__Sphingomonadaceae--1||f__Stappiaceae--1||f__UBA11346--1||f__WMHbin7--1||f__Xanthobacteraceae--2:capture_genus_counter=g__Accumulibacter--1||g__Acetatifactor--1||g__Acidovorax--1||g__Alcaligenes--2||g__Azonexus--3||g__Azospirillum--3||g__BOG-1363--1||g__Bosea--1||g__Bradyrhizobium--2||g__Burkholderia--1||g__CAIVVT01--2||g__Caulobacter--1||g__Cellulomonas--3||g__Curvibacter--1||g__Devosia--1||g__Faecalibacterium--1||g__Ferrovibrio--1||g__Geodermatophilus--1||g__Geothrix--6||g__HCHbin5--4||g__Herbaspirillum--2||g__Kordiimonas--2||g__LX47W--1||g__Luteibacter--1||g__Macromonas--1||g__Magnetospirillum--2||g__Melittangium--1||g__Methylobacterium--18||g__Methylosinus--1||g__Microvirga--38||g__NBML01--1||g__Niveispirillum--2||g__Pannonibacter--1||g__Pectobacterium--1||g__Phaeospirillum--1||g__Pigmentiphaga--1||g__Pseudoduganella--1||g__Pseudomonas_E--4||g__RUG12372--1||g__RZZM01--2||g__Rhizobium--3||g__Rhizobium_A--1||g__SZAS-79--1||g__Sphingomonas_B--1||g__Thauera--2||g__Thiomonas--1||g__Undibacterium--1||g__WMHbin7--1||g__YD12-FULL-39-22--2:capture_order_counter=o__Actinomycetales--3||o__Azospirillales--5||o__Bacteriovoracales--2||o__Bryobacterales--2||o__Burkholderiales--20||o__Caulobacterales--1||o__Desulfobacterales--1||o__Enterobacterales--1||o__Ferrovibrionales--1||o__Holophagales--6||o__Lachnospirales--1||o__Magnetococcales--4||o__Mycobacteriales--1||o__Myxococcales--1||o__Oscillospirales--1||o__Pseudomonadales--4||o__RZYC01--2||o__Rhizobiales--66||o__Rhodospirillales--4||o__Selenomonadales--1||o__Sphingomonadales--3||o__UBA11346--1||o__Xanthomonadales--1:capture_phylum_counter=p__Acidobacteriota--8||p__Actinobacteriota--4||p__Bdellovibrionota--2||p__Desulfobacterota--1||p__Firmicutes_A--2||p__Firmicutes_C--1||p__Myxococcota--1||p__Planctomycetota--1||p__Proteobacteria--110||p__Verrucomicrobiota--2:capture_species_counter=s__Accumulibacter sp005524045--1||s__Acetatifactor sp900066565--1||s__Acidovorax sp003852545--1||s__Alcaligenes faecalis_C--2||s__Azonexus sp002470165--2||s__Azonexus sp012839675--1||s__Azospirillum agricola--1||s__Azospirillum griseum--2||s__BOG-1363 sp013821615--1||s__Bosea sp013823325--1||s__Bradyrhizobium guangdongense_A--1||s__Bradyrhizobium sp000239795--1||s__Burkholderia sp000687455--1||s__CAIVVT01 sp903909435--2||s__Caulobacter segnis--1||s__Cellulomonas persica--3||s__Curvibacter lanceolatus--1||s__Devosia elaeis--1||s__Faecalibacterium intestinavium--1||s__Ferrovibrio sp018336035--1||s__Geodermatophilus amargosae--1||s__Geothrix sp016195985--6||s__HCHbin5 sp903913345--4||s__Herbaspirillum chlorophenolicum--2||s__Kordiimonas gwangyangensis--2||s__LX47W sp014042365--1||s__Luteibacter yeojuensis_B--1||s__Macromonas bipunctata--1||s__Magnetospirillum sp002435715--1||s__Magnetospirillum sp006218045--1||s__Melittangium primigenium--1||s__Methylobacterium platani--1||s__Methylobacterium sp900112625--17||s__Methylosinus sp000379125--1||s__Microvirga arabica--3||s__Microvirga makkahensis--1||s__Microvirga ossetica--4||s__Microvirga soli--3||s__Microvirga sp000739015--3||s__Microvirga sp009910705--4||s__Microvirga sp014699075--15||s__Microvirga sp015694425--3||s__Microvirga sp016892765--2||s__NBML01 sp016743945--1||s__Niveispirillum sp900188385--2||s__Pannonibacter sp009915765--1||s__Pectobacterium polaris--1||s__Phaeospirillum molischianum--1||s__Pigmentiphaga sp001898625--1||s__Pseudoduganella sp009674485--1||s__Pseudomonas_E azotoformans--1||s__Pseudomonas_E entomophila--1||s__Pseudomonas_E fluorescens_X--1||s__Pseudomonas_E sp012844475--1||s__RUG12372 sp902777615--1||s__RZZM01 sp009929845--2||s__Rhizobium leucaenae--1||s__Rhizobium sp002531825--2||s__Rhizobium_A sp005222835--1||s__SZAS-79 sp016713125--1||s__Sphingomonas_B sp002291855--1||s__Thauera humireducens--1||s__Thauera propionica--1||s__Thiomonas delicata--1||s__Undibacterium sp014284235--1||s__WMHbin7 sp902725215--1||s__YD12-FULL-39-22 sp001770205--2:evalue_avg=1.2340616574060148e-29:evalue_max=1.16e-27:evalue_min=4.83e-71:evalue_std=1.1964484466195266e-28:evalue_sum=1.160017957961654e-27:gapopen_avg=0.0851063829787234:gapopen_max=2.0:gapopen_min=0.0:gapopen_std=0.31655315910517257:gapopen_sum=8.0:gtdb_class_counter=c__Alphaproteobacteria--24:gtdb_domain_counter=d__Bacteria--24:gtdb_family_counter=f__Beijerinckiaceae--24:gtdb_genus_counter=g__Microvirga--24:gtdb_order_counter=o__Rhizobiales--24:gtdb_phylum_counter=p__Proteobacteria--24:gtdb_species_counter=s__Microvirga arabica--1||s__Microvirga flocculans--1||s__Microvirga guangxiensis--3||s__Microvirga ossetica--1||s__Microvirga pakistanensis--1||s__Microvirga soli--1||s__Microvirga sp000739015--6||s__Microvirga sp003075415--1||s__Microvirga sp009910705--1||s__Microvirga sp014699075--2||s__Microvirga sp015694425--1||s__Microvirga sp016864375--2||s__Microvirga sp016892765--1||s__Microvirga sp018069605--1||s__Microvirga zambiensis--1:heptad_counter=MCP-38H--156:lbd_counter=:lca_tree=g__Microvirga:length_avg=134.67021276595744:length_max=161.0:length_min=89.0:length_std=23.63266752078132:length_sum=12659.0:mismatch_avg=24.43617021276596:mismatch_max=43.0:mismatch_min=1.0:mismatch_std=11.369227010198438:mismatch_sum=2297.0:name=N832811:qcovhsp_avg=99.05319148936171:qcovhsp_max=100.0:qcovhsp_min=95.1:qcovhsp_std=1.0643491754300465:qcovhsp_sum=9311.0:qend_avg=135.80851063829786:qend_max=163.0:qend_min=89.0:qend_std=24.12836487013443:qend_sum=12766.0:qstart_avg=2.223404255319149:qstart_max=7.0:qstart_min=1.0:qstart_std=1.3452765260698638:qstart_sum=209.0:ref_name_counter=RS_GCF_000262405.1_protein.faa_NZ_JH660647.1_820@PF00015_full_PFAM.369.543--8||RS_GCF_000262405.1_protein.faa_NZ_JH660647.1_821@PF00015_full_PFAM.367.542--2||RS_GCF_002741015.1_protein.faa_NZ_CP016616.1_2794@PF00015_full_PFAM.369.539--2||RS_GCF_003347665.1_protein.faa_NZ_QDGA01000002.1_202@PF00015_full_PFAM.430.605--39||RS_GCF_004458765.1_protein.faa_NZ_SPJX01000184.1_69@PF00015_full_PFAM.361.537--4||RS_GCF_013520865.1_protein.faa_NZ_JACDXJ010000001.1_2367@PF00015_full_PFAM.372.543--9||RS_GCF_016743775.1_protein.faa_NZ_JAEQMY010000118.1_11@PF00015_full_PFAM.248.423--25||RS_GCF_016892765.1_protein.faa_NZ_JAFEMD010000077.1_9@PF00015_full_PFAM.370.550--4||RS_GCF_900102135.1_protein.faa_NZ_FMVJ01000018.1_21@PF00015_full_PFAM.366.534--1:scovhsp_avg=77.07340425531916:scovhsp_max=93.6:scovhsp_min=51.1:scovhsp_std=13.342785699467605:scovhsp_sum=7244.900000000001:send_avg=148.1595744680851:send_max=161.0:send_min=89.0:send_std=19.007810048180936:send_sum=13927.0:sstart_avg=14.51063829787234:sstart_max=57.0:sstart_min=1.0:sstart_std=16.952650492709978:sstart_sum=1364.0],(c6d11191-dc81-49a7-90da-534eb7485722_6@MCPsignal.74.220:0.00544027[&&NHX:Sample=rhizpot1:Type=capture:besthit=78.1:bitscore=167.0:capture_class=c__Alphaproteobacteria:capture_domain=d__Bacteria:capture_family=f__Beijerinckiaceae:capture_genus=g__Microvirga:capture_order=o__Rhizobiales:capture_phylum=p__Proteobacteria:capture_species=s__Microvirga sp009910705:evalue=3.18e-53:gapopen=0.0:heptad=MCP-38H:length=146.0:mismatch=32.0:qcovhsp=100.0:qend=146.0:qstart=1.0:ref_name=RS_GCF_003347665.1_protein.faa_NZ_QDGA01000002.1_202@PF00015_full_PFAM.430.605:scovhsp=83.4:send=160.0:sstart=15.0],(((bfbcf6e0-425a-4dc4-8387-3b84e5d2ee44_1@MCPsignal.205.334:5e-09[&&NHX:Sample=rhizpot3:Type=capture:capture_class=c__Alphaproteobacteria:capture_domain=d__Bacteria:capture_family=f__Beijerinckiaceae:capture_genus=g__Microvirga:capture_order=o__Rhizobiales:capture_phylum=p__Proteobacteria:capture_species=s__Microvirga sp014699075:heptad=MCP-38H],17225766-520b-4aab-89cf-0eac720db948_1@MCPsignal.44.206:5e-09[&&NHX:Sample=rhiztom1:Type=capture:besthit=89.9:bitscore=186.0:capture_class=c__Alphaproteobacteria:capture_domain=d__Bacteria:capture_family=f__Beijerinckiaceae:capture_genus=g__Microvirga:capture_order=o__Rhizobiales:capture_phylum=p__Proteobacteria:capture_species=s__Microvirga soli:evalue=2.41e-60:gapopen=0.0:heptad=MCP-38H:length=159.0:mismatch=16.0:qcovhsp=98.1:qend=162.0:qstart=4.0:ref_name=RS_GCF_900102135.1_protein.faa_NZ_FMVJ01000018.1_21@PF00015_full_PFAM.366.534:scovhsp=94.6:send=159.0:sstart=1.0])0.305:5e-09[&&NHX:Sample_counter=rhizpot3--1||rhiztom1--1:Type_counter=capture--2:besthit_avg=89.9:besthit_max=89.9:besthit_min=89.9:besthit_std=0:besthit_sum=89.9:bitscore_avg=186.0:bitscore_max=186.0:bitscore_min=186.0:bitscore_std=0:bitscore_sum=186.0:capture_class_counter=c__Alphaproteobacteria--2:capture_domain_counter=d__Bacteria--2:capture_family_counter=f__Beijerinckiaceae--2:capture_genus_counter=g__Microvirga--2:capture_order_counter=o__Rhizobiales--2:capture_phylum_counter=p__Proteobacteria--2:capture_species_counter=s__Microvirga soli--1||s__Microvirga sp014699075--1:evalue_avg=2.41e-60:evalue_max=2.41e-60:evalue_min=2.41e-60:evalue_std=0:evalue_sum=2.41e-60:gapopen_avg=0.0:gapopen_max=0.0:gapopen_min=0.0:gapopen_std=0:gapopen_sum=0.0:gtdb_class_counter=:gtdb_domain_counter=:gtdb_family_counter=:gtdb_genus_counter=:gtdb_order_counter=:gtdb_phylum_counter=:gtdb_species_counter=:heptad_counter=MCP-38H--2:lbd_counter=:length_avg=159.0:length_max=159.0:length_min=159.0:length_std=0:length_sum=159.0:mismatch_avg=16.0:mismatch_max=16.0:mismatch_min=16.0:mismatch_std=0:mismatch_sum=16.0:name=N832815:qcovhsp_avg=98.1:qcovhsp_max=98.1:qcovhsp_min=98.1:qcovhsp_std=0:qcovhsp_sum=98.1:qend_avg=162.0:qend_max=162.0:qend_min=162.0:qend_std=0:qend_sum=162.0:qstart_avg=4.0:qstart_max=4.0:qstart_min=4.0:qstart_std=0:qstart_sum=4.0:ref_name_counter=RS_GCF_900102135.1_protein.faa_NZ_FMVJ01000018.1_21@PF00015_full_PFAM.366.534--1:scovhsp_avg=94.6:scovhsp_max=94.6:scovhsp_min=94.6:scovhsp_std=0:scovhsp_sum=94.6:send_avg=159.0:send_max=159.0:send_min=159.0:send_std=0:send_sum=159.0:sstart_avg=1.0:sstart_max=1.0:sstart_min=1.0:sstart_std=0:sstart_sum=1.0],452cafd5-2609-4dd8-9bdf-8949bcedf828_4@MCPsignal.314.401:0.0115224[&&NHX:Sample=rhizpot3:Type=capture:capture_class=c__Alphaproteobacteria:capture_domain=d__Bacteria:capture_family=f__Beijerinckiaceae:capture_genus=g__Microvirga:capture_order=o__Rhizobiales:capture_phylum=p__Proteobacteria:capture_species=s__Microvirga arabica:heptad=MCP-38H])0:5e-09[&&NHX:Sample_counter=rhizpot3--2||rhiztom1--1:Type_counter=capture--3:besthit_avg=89.9:besthit_max=89.9:besthit_min=89.9:besthit_std=0:besthit_sum=89.9:bitscore_avg=186.0:bitscore_max=186.0:bitscore_min=186.0:bitscore_std=0:bitscore_sum=186.0:capture_class_counter=c__Alphaproteobacteria--3:capture_domain_counter=d__Bacteria--3:capture_family_counter=f__Beijerinckiaceae--3:capture_genus_counter=g__Microvirga--3:capture_order_counter=o__Rhizobiales--3:capture_phylum_counter=p__Proteobacteria--3:capture_species_counter=s__Microvirga arabica--1||s__Microvirga soli--1||s__Microvirga sp014699075--1:evalue_avg=2.41e-60:evalue_max=2.41e-60:evalue_min=2.41e-60:evalue_std=0:evalue_sum=2.41e-60:gapopen_avg=0.0:gapopen_max=0.0:gapopen_min=0.0:gapopen_std=0:gapopen_sum=0.0:gtdb_class_counter=:gtdb_domain_counter=:gtdb_family_counter=:gtdb_genus_counter=:gtdb_order_counter=:gtdb_phylum_counter=:gtdb_species_counter=:heptad_counter=MCP-38H--3:lbd_counter=:length_avg=159.0:length_max=159.0:length_min=159.0:length_std=0:length_sum=159.0:mismatch_avg=16.0:mismatch_max=16.0:mismatch_min=16.0:mismatch_std=0:mismatch_sum=16.0:name=N832817:qcovhsp_avg=98.1:qcovhsp_max=98.1:qcovhsp_min=98.1:qcovhsp_std=0:qcovhsp_sum=98.1:qend_avg=162.0:qend_max=162.0:qend_min=162.0:qend_std=0:qend_sum=162.0:qstart_avg=4.0:qstart_max=4.0:qstart_min=4.0:qstart_std=0:qstart_sum=4.0:ref_name_counter=RS_GCF_900102135.1_protein.faa_NZ_FMVJ01000018.1_21@PF00015_full_PFAM.366.534--1:scovhsp_avg=94.6:scovhsp_max=94.6:scovhsp_min=94.6:scovhsp_std=0:scovhsp_sum=94.6:send_avg=159.0:send_max=159.0:send_min=159.0:send_std=0:send_sum=159.0:sstart_avg=1.0:sstart_max=1.0:sstart_min=1.0:sstart_std=0:sstart_sum=1.0],3abfa6b5-639c-4909-abf7-2a4ee3b35e37_2@MCPsignal.105.262:0.0465557[&&NHX:Sample=rhizpot3:Type=capture:capture_class=c__Alphaproteobacteria:capture_domain=d__Bacteria:capture_family=f__Beijerinckiaceae:capture_genus=g__Methylobacterium:capture_order=o__Rhizobiales:capture_phylum=p__Proteobacteria:capture_species=s__Methylobacterium tarhaniae:heptad=MCP-38H])0.818:0.00912399[&&NHX:Sample_counter=rhizpot3--3||rhiztom1--1:Type_counter=capture--4:besthit_avg=89.9:besthit_max=89.9:besthit_min=89.9:besthit_std=0:besthit_sum=89.9:bitscore_avg=186.0:bitscore_max=186.0:bitscore_min=186.0:bitscore_std=0:bitscore_sum=186.0:capture_class_counter=c__Alphaproteobacteria--4:capture_domain_counter=d__Bacteria--4:capture_family_counter=f__Beijerinckiaceae--4:capture_genus_counter=g__Methylobacterium--1||g__Microvirga--3:capture_order_counter=o__Rhizobiales--4:capture_phylum_counter=p__Proteobacteria--4:capture_species_counter=s__Methylobacterium tarhaniae--1||s__Microvirga arabica--1||s__Microvirga soli--1||s__Microvirga sp014699075--1:evalue_avg=2.41e-60:evalue_max=2.41e-60:evalue_min=2.41e-60:evalue_std=0:evalue_sum=2.41e-60:gapopen_avg=0.0:gapopen_max=0.0:gapopen_min=0.0:gapopen_std=0:gapopen_sum=0.0:gtdb_class_counter=:gtdb_domain_counter=:gtdb_family_counter=:gtdb_genus_counter=:gtdb_order_counter=:gtdb_phylum_counter=:gtdb_species_counter=:heptad_counter=MCP-38H--4:lbd_counter=:length_avg=159.0:length_max=159.0:length_min=159.0:length_std=0:length_sum=159.0:mismatch_avg=16.0:mismatch_max=16.0:mismatch_min=16.0:mismatch_std=0:mismatch_sum=16.0:name=N832819:qcovhsp_avg=98.1:qcovhsp_max=98.1:qcovhsp_min=98.1:qcovhsp_std=0:qcovhsp_sum=98.1:qend_avg=162.0:qend_max=162.0:qend_min=162.0:qend_std=0:qend_sum=162.0:qstart_avg=4.0:qstart_max=4.0:qstart_min=4.0:qstart_std=0:qstart_sum=4.0:ref_name_counter=RS_GCF_900102135.1_protein.faa_NZ_FMVJ01000018.1_21@PF00015_full_PFAM.366.534--1:scovhsp_avg=94.6:scovhsp_max=94.6:scovhsp_min=94.6:scovhsp_std=0:scovhsp_sum=94.6:send_avg=159.0:send_max=159.0:send_min=159.0:send_std=0:send_sum=159.0:sstart_avg=1.0:sstart_max=1.0:sstart_min=1.0:sstart_std=0:sstart_sum=1.0])0:5e-09[&&NHX:Sample_counter=rhizpot1--1||rhizpot3--3||rhiztom1--1:Type_counter=capture--5:besthit_avg=84.0:besthit_max=89.9:besthit_min=78.1:besthit_std=8.34386001800127:besthit_sum=168.0:bitscore_avg=176.5:bitscore_max=186.0:bitscore_min=167.0:bitscore_std=13.435028842544403:bitscore_sum=353.0:capture_class_counter=c__Alphaproteobacteria--5:capture_domain_counter=d__Bacteria--5:capture_family_counter=f__Beijerinckiaceae--5:capture_genus_counter=g__Methylobacterium--1||g__Microvirga--4:capture_order_counter=o__Rhizobiales--5:capture_phylum_counter=p__Proteobacteria--5:capture_species_counter=s__Methylobacterium tarhaniae--1||s__Microvirga arabica--1||s__Microvirga soli--1||s__Microvirga sp009910705--1||s__Microvirga sp014699075--1:evalue_avg=1.5900001205e-53:evalue_max=3.18e-53:evalue_min=2.41e-60:evalue_std=2.248599393760487e-53:evalue_sum=3.180000241e-53:gapopen_avg=0.0:gapopen_max=0.0:gapopen_min=0.0:gapopen_std=0.0:gapopen_sum=0.0:gtdb_class_counter=:gtdb_domain_counter=:gtdb_family_counter=:gtdb_genus_counter=:gtdb_order_counter=:gtdb_phylum_counter=:gtdb_species_counter=:heptad_counter=MCP-38H--5:lbd_counter=:length_avg=152.5:length_max=159.0:length_min=146.0:length_std=9.192388155425117:length_sum=305.0:mismatch_avg=24.0:mismatch_max=32.0:mismatch_min=16.0:mismatch_std=11.313708498984761:mismatch_sum=48.0:name=N832820:qcovhsp_avg=99.05:qcovhsp_max=100.0:qcovhsp_min=98.1:qcovhsp_std=1.3435028842544443:qcovhsp_sum=198.1:qend_avg=154.0:qend_max=162.0:qend_min=146.0:qend_std=11.313708498984761:qend_sum=308.0:qstart_avg=2.5:qstart_max=4.0:qstart_min=1.0:qstart_std=2.1213203435596424:qstart_sum=5.0:ref_name_counter=RS_GCF_003347665.1_protein.faa_NZ_QDGA01000002.1_202@PF00015_full_PFAM.430.605--1||RS_GCF_900102135.1_protein.faa_NZ_FMVJ01000018.1_21@PF00015_full_PFAM.366.534--1:scovhsp_avg=89.0:scovhsp_max=94.6:scovhsp_min=83.4:scovhsp_std=7.919595949289324:scovhsp_sum=178.0:send_avg=159.5:send_max=160.0:send_min=159.0:send_std=0.7071067811865476:send_sum=319.0:sstart_avg=8.0:sstart_max=15.0:sstart_min=1.0:sstart_std=9.899494936611665:sstart_sum=16.0])0.71:1.3e-08[&&NHX:Sample_counter=rhizpot1--51||rhizpot2--13||rhizpot3--58||rhiztom1--5||rhiztom3--10:Type_counter=GTDB--24||capture--137:besthit_avg=82.15208333333334:besthit_max=98.9:besthit_min=62.6:besthit_std=8.042086390282808:besthit_sum=7886.6:bitscore_avg=167.35416666666666:bitscore_max=213.0:bitscore_min=100.0:bitscore_std=25.770639828940656:bitscore_sum=16066.0:capture_class_counter=c__Acidobacteriae--2||c__Actinomycetia--4||c__Alphaproteobacteria--85||c__Bacteriovoracia--2||c__Clostridia--2||c__Desulfobacteria--1||c__Gammaproteobacteria--26||c__Holophagae--6||c__Kiritimatiellae--2||c__Magnetococcia--4||c__Myxococcia--1||c__Negativicutes--1||c__UBA11346--1:capture_domain_counter=d__Bacteria--137:capture_family_counter=f__Azospirillaceae--5||f__Bacteriovoracaceae--2||f__Beijerinckiaceae--63||f__Bryobacteraceae--2||f__Burkholderiaceae--13||f__Caulobacteraceae--1||f__Cellulomonadaceae--3||f__Desulfobacteraceae--1||f__Devosiaceae--1||f__Enterobacteriaceae--1||f__Ferrovibrionaceae--1||f__Geodermatophilaceae--1||f__Holophagaceae--6||f__Kordiimonadaceae--2||f__Lachnospiraceae--1||f__Magnetaquicoccaceae--4||f__Magnetospirillaceae--3||f__Myxococcaceae--1||f__Pseudomonadaceae--4||f__RZZM01--2||f__Rhizobiaceae--4||f__Rhodanobacteraceae--1||f__Rhodocyclaceae--6||f__Ruminococcaceae--1||f__SG8-39--1||f__Selenomonadaceae--1||f__Sphingomonadaceae--1||f__Stappiaceae--1||f__UBA11346--1||f__WMHbin7--1||f__Xanthobacteraceae--2:capture_genus_counter=g__Accumulibacter--1||g__Acetatifactor--1||g__Acidovorax--1||g__Alcaligenes--2||g__Azonexus--3||g__Azospirillum--3||g__BOG-1363--1||g__Bosea--1||g__Bradyrhizobium--2||g__Burkholderia--1||g__CAIVVT01--2||g__Caulobacter--1||g__Cellulomonas--3||g__Curvibacter--1||g__Devosia--1||g__Faecalibacterium--1||g__Ferrovibrio--1||g__Geodermatophilus--1||g__Geothrix--6||g__HCHbin5--4||g__Herbaspirillum--2||g__Kordiimonas--2||g__LX47W--1||g__Luteibacter--1||g__Macromonas--1||g__Magnetospirillum--2||g__Melittangium--1||g__Methylobacterium--19||g__Methylosinus--1||g__Microvirga--42||g__NBML01--1||g__Niveispirillum--2||g__Pannonibacter--1||g__Pectobacterium--1||g__Phaeospirillum--1||g__Pigmentiphaga--1||g__Pseudoduganella--1||g__Pseudomonas_E--4||g__RUG12372--1||g__RZZM01--2||g__Rhizobium--3||g__Rhizobium_A--1||g__SZAS-79--1||g__Sphingomonas_B--1||g__Thauera--2||g__Thiomonas--1||g__Undibacterium--1||g__WMHbin7--1||g__YD12-FULL-39-22--2:capture_order_counter=o__Actinomycetales--3||o__Azospirillales--5||o__Bacteriovoracales--2||o__Bryobacterales--2||o__Burkholderiales--20||o__Caulobacterales--1||o__Desulfobacterales--1||o__Enterobacterales--1||o__Ferrovibrionales--1||o__Holophagales--6||o__Lachnospirales--1||o__Magnetococcales--4||o__Mycobacteriales--1||o__Myxococcales--1||o__Oscillospirales--1||o__Pseudomonadales--4||o__RZYC01--2||o__Rhizobiales--71||o__Rhodospirillales--4||o__Selenomonadales--1||o__Sphingomonadales--3||o__UBA11346--1||o__Xanthomonadales--1:capture_phylum_counter=p__Acidobacteriota--8||p__Actinobacteriota--4||p__Bdellovibrionota--2||p__Desulfobacterota--1||p__Firmicutes_A--2||p__Firmicutes_C--1||p__Myxococcota--1||p__Planctomycetota--1||p__Proteobacteria--115||p__Verrucomicrobiota--2:capture_species_counter=s__Accumulibacter sp005524045--1||s__Acetatifactor sp900066565--1||s__Acidovorax sp003852545--1||s__Alcaligenes faecalis_C--2||s__Azonexus sp002470165--2||s__Azonexus sp012839675--1||s__Azospirillum agricola--1||s__Azospirillum griseum--2||s__BOG-1363 sp013821615--1||s__Bosea sp013823325--1||s__Bradyrhizobium guangdongense_A--1||s__Bradyrhizobium sp000239795--1||s__Burkholderia sp000687455--1||s__CAIVVT01 sp903909435--2||s__Caulobacter segnis--1||s__Cellulomonas persica--3||s__Curvibacter lanceolatus--1||s__Devosia elaeis--1||s__Faecalibacterium intestinavium--1||s__Ferrovibrio sp018336035--1||s__Geodermatophilus amargosae--1||s__Geothrix sp016195985--6||s__HCHbin5 sp903913345--4||s__Herbaspirillum chlorophenolicum--2||s__Kordiimonas gwangyangensis--2||s__LX47W sp014042365--1||s__Luteibacter yeojuensis_B--1||s__Macromonas bipunctata--1||s__Magnetospirillum sp002435715--1||s__Magnetospirillum sp006218045--1||s__Melittangium primigenium--1||s__Methylobacterium platani--1||s__Methylobacterium sp900112625--17||s__Methylobacterium tarhaniae--1||s__Methylosinus sp000379125--1||s__Microvirga arabica--4||s__Microvirga makkahensis--1||s__Microvirga ossetica--4||s__Microvirga soli--4||s__Microvirga sp000739015--3||s__Microvirga sp009910705--5||s__Microvirga sp014699075--16||s__Microvirga sp015694425--3||s__Microvirga sp016892765--2||s__NBML01 sp016743945--1||s__Niveispirillum sp900188385--2||s__Pannonibacter sp009915765--1||s__Pectobacterium polaris--1||s__Phaeospirillum molischianum--1||s__Pigmentiphaga sp001898625--1||s__Pseudoduganella sp009674485--1||s__Pseudomonas_E azotoformans--1||s__Pseudomonas_E entomophila--1||s__Pseudomonas_E fluorescens_X--1||s__Pseudomonas_E sp012844475--1||s__RUG12372 sp902777615--1||s__RZZM01 sp009929845--2||s__Rhizobium leucaenae--1||s__Rhizobium sp002531825--2||s__Rhizobium_A sp005222835--1||s__SZAS-79 sp016713125--1||s__Sphingomonas_B sp002291855--1||s__Thauera humireducens--1||s__Thauera propionica--1||s__Thiomonas delicata--1||s__Undibacterium sp014284235--1||s__WMHbin7 sp902725215--1||s__YD12-FULL-39-22 sp001770205--2:evalue_avg=1.2083520395433895e-29:evalue_max=1.16e-27:evalue_min=4.83e-71:evalue_std=1.1839198495378006e-28:evalue_sum=1.160017957961654e-27:gapopen_avg=0.08333333333333333:gapopen_max=2.0:gapopen_min=0.0:gapopen_std=0.3134415639877515:gapopen_sum=8.0:gtdb_class_counter=c__Alphaproteobacteria--24:gtdb_domain_counter=d__Bacteria--24:gtdb_family_counter=f__Beijerinckiaceae--24:gtdb_genus_counter=g__Microvirga--24:gtdb_order_counter=o__Rhizobiales--24:gtdb_phylum_counter=p__Proteobacteria--24:gtdb_species_counter=s__Microvirga arabica--1||s__Microvirga flocculans--1||s__Microvirga guangxiensis--3||s__Microvirga ossetica--1||s__Microvirga pakistanensis--1||s__Microvirga soli--1||s__Microvirga sp000739015--6||s__Microvirga sp003075415--1||s__Microvirga sp009910705--1||s__Microvirga sp014699075--2||s__Microvirga sp015694425--1||s__Microvirga sp016864375--2||s__Microvirga sp016892765--1||s__Microvirga sp018069605--1||s__Microvirga zambiensis--1:heptad_counter=MCP-38H--161:lbd_counter=:lca_tree=g__Microvirga:length_avg=135.04166666666666:length_max=161.0:length_min=89.0:length_std=23.541191968510123:length_sum=12964.0:mismatch_avg=24.427083333333332:mismatch_max=43.0:mismatch_min=1.0:mismatch_std=11.30881797691906:mismatch_sum=2345.0:name=N832821:qcovhsp_avg=99.05312499999998:qcovhsp_max=100.0:qcovhsp_min=95.1:qcovhsp_std=1.0620687979499956:qcovhsp_sum=9509.099999999999:qend_avg=136.1875:qend_max=163.0:qend_min=89.0:qend_std=24.043518658334605:qend_sum=13074.0:qstart_avg=2.2291666666666665:qstart_max=7.0:qstart_min=1.0:qstart_std=1.3493013136759777:qstart_sum=214.0:ref_name_counter=RS_GCF_000262405.1_protein.faa_NZ_JH660647.1_820@PF00015_full_PFAM.369.543--8||RS_GCF_000262405.1_protein.faa_NZ_JH660647.1_821@PF00015_full_PFAM.367.542--2||RS_GCF_002741015.1_protein.faa_NZ_CP016616.1_2794@PF00015_full_PFAM.369.539--2||RS_GCF_003347665.1_protein.faa_NZ_QDGA01000002.1_202@PF00015_full_PFAM.430.605--40||RS_GCF_004458765.1_protein.faa_NZ_SPJX01000184.1_69@PF00015_full_PFAM.361.537--4||RS_GCF_013520865.1_protein.faa_NZ_JACDXJ010000001.1_2367@PF00015_full_PFAM.372.543--9||RS_GCF_016743775.1_protein.faa_NZ_JAEQMY010000118.1_11@PF00015_full_PFAM.248.423--25||RS_GCF_016892765.1_protein.faa_NZ_JAFEMD010000077.1_9@PF00015_full_PFAM.370.550--4||RS_GCF_900102135.1_protein.faa_NZ_FMVJ01000018.1_21@PF00015_full_PFAM.366.534--2:scovhsp_avg=77.321875:scovhsp_max=94.6:scovhsp_min=51.1:scovhsp_std=13.33695462062579:scovhsp_sum=7422.900000000001:send_avg=148.39583333333334:send_max=161.0:send_min=89.0:send_std=18.877153647320917:send_sum=14246.0:sstart_avg=14.375:sstart_max=57.0:sstart_min=1.0:sstart_std=16.82995449848432:sstart_sum=1380.0])0:1.3e-08[&&NHX:Sample_counter=rhizpot1--51||rhizpot2--13||rhizpot3--58||rhiztom1--5||rhiztom3--11:Type_counter=GTDB--24||capture--138:besthit_avg=82.15208333333334:besthit_max=98.9:besthit_min=62.6:besthit_std=8.042086390282808:besthit_sum=7886.6:bitscore_avg=167.35416666666666:bitscore_max=213.0:bitscore_min=100.0:bitscore_std=25.770639828940656:bitscore_sum=16066.0:capture_class_counter=c__Acidobacteriae--2||c__Actinomycetia--4||c__Alphaproteobacteria--86||c__Bacteriovoracia--2||c__Clostridia--2||c__Desulfobacteria--1||c__Gammaproteobacteria--26||c__Holophagae--6||c__Kiritimatiellae--2||c__Magnetococcia--4||c__Myxococcia--1||c__Negativicutes--1||c__UBA11346--1:capture_domain_counter=d__Bacteria--138:capture_family_counter=f__Azospirillaceae--5||f__Bacteriovoracaceae--2||f__Beijerinckiaceae--64||f__Bryobacteraceae--2||f__Burkholderiaceae--13||f__Caulobacteraceae--1||f__Cellulomonadaceae--3||f__Desulfobacteraceae--1||f__Devosiaceae--1||f__Enterobacteriaceae--1||f__Ferrovibrionaceae--1||f__Geodermatophilaceae--1||f__Holophagaceae--6||f__Kordiimonadaceae--2||f__Lachnospiraceae--1||f__Magnetaquicoccaceae--4||f__Magnetospirillaceae--3||f__Myxococcaceae--1||f__Pseudomonadaceae--4||f__RZZM01--2||f__Rhizobiaceae--4||f__Rhodanobacteraceae--1||f__Rhodocyclaceae--6||f__Ruminococcaceae--1||f__SG8-39--1||f__Selenomonadaceae--1||f__Sphingomonadaceae--1||f__Stappiaceae--1||f__UBA11346--1||f__WMHbin7--1||f__Xanthobacteraceae--2:capture_genus_counter=g__Accumulibacter--1||g__Acetatifactor--1||g__Acidovorax--1||g__Alcaligenes--2||g__Azonexus--3||g__Azospirillum--3||g__BOG-1363--1||g__Bosea--1||g__Bradyrhizobium--2||g__Burkholderia--1||g__CAIVVT01--2||g__Caulobacter--1||g__Cellulomonas--3||g__Curvibacter--1||g__Devosia--1||g__Faecalibacterium--1||g__Ferrovibrio--1||g__Geodermatophilus--1||g__Geothrix--6||g__HCHbin5--4||g__Herbaspirillum--2||g__Kordiimonas--2||g__LX47W--1||g__Luteibacter--1||g__Macromonas--1||g__Magnetospirillum--2||g__Melittangium--1||g__Methylobacterium--19||g__Methylosinus--1||g__Microvirga--43||g__NBML01--1||g__Niveispirillum--2||g__Pannonibacter--1||g__Pectobacterium--1||g__Phaeospirillum--1||g__Pigmentiphaga--1||g__Pseudoduganella--1||g__Pseudomonas_E--4||g__RUG12372--1||g__RZZM01--2||g__Rhizobium--3||g__Rhizobium_A--1||g__SZAS-79--1||g__Sphingomonas_B--1||g__Thauera--2||g__Thiomonas--1||g__Undibacterium--1||g__WMHbin7--1||g__YD12-FULL-39-22--2:capture_order_counter=o__Actinomycetales--3||o__Azospirillales--5||o__Bacteriovoracales--2||o__Bryobacterales--2||o__Burkholderiales--20||o__Caulobacterales--1||o__Desulfobacterales--1||o__Enterobacterales--1||o__Ferrovibrionales--1||o__Holophagales--6||o__Lachnospirales--1||o__Magnetococcales--4||o__Mycobacteriales--1||o__Myxococcales--1||o__Oscillospirales--1||o__Pseudomonadales--4||o__RZYC01--2||o__Rhizobiales--72||o__Rhodospirillales--4||o__Selenomonadales--1||o__Sphingomonadales--3||o__UBA11346--1||o__Xanthomonadales--1:capture_phylum_counter=p__Acidobacteriota--8||p__Actinobacteriota--4||p__Bdellovibrionota--2||p__Desulfobacterota--1||p__Firmicutes_A--2||p__Firmicutes_C--1||p__Myxococcota--1||p__Planctomycetota--1||p__Proteobacteria--116||p__Verrucomicrobiota--2:capture_species_counter=s__Accumulibacter sp005524045--1||s__Acetatifactor sp900066565--1||s__Acidovorax sp003852545--1||s__Alcaligenes faecalis_C--2||s__Azonexus sp002470165--2||s__Azonexus sp012839675--1||s__Azospirillum agricola--1||s__Azospirillum griseum--2||s__BOG-1363 sp013821615--1||s__Bosea sp013823325--1||s__Bradyrhizobium guangdongense_A--1||s__Bradyrhizobium sp000239795--1||s__Burkholderia sp000687455--1||s__CAIVVT01 sp903909435--2||s__Caulobacter segnis--1||s__Cellulomonas persica--3||s__Curvibacter lanceolatus--1||s__Devosia elaeis--1||s__Faecalibacterium intestinavium--1||s__Ferrovibrio sp018336035--1||s__Geodermatophilus amargosae--1||s__Geothrix sp016195985--6||s__HCHbin5 sp903913345--4||s__Herbaspirillum chlorophenolicum--2||s__Kordiimonas gwangyangensis--2||s__LX47W sp014042365--1||s__Luteibacter yeojuensis_B--1||s__Macromonas bipunctata--1||s__Magnetospirillum sp002435715--1||s__Magnetospirillum sp006218045--1||s__Melittangium primigenium--1||s__Methylobacterium platani--1||s__Methylobacterium sp900112625--17||s__Methylobacterium tarhaniae--1||s__Methylosinus sp000379125--1||s__Microvirga arabica--4||s__Microvirga makkahensis--1||s__Microvirga ossetica--4||s__Microvirga soli--4||s__Microvirga sp000739015--3||s__Microvirga sp009910705--5||s__Microvirga sp014699075--16||s__Microvirga sp015694425--4||s__Microvirga sp016892765--2||s__NBML01 sp016743945--1||s__Niveispirillum sp900188385--2||s__Pannonibacter sp009915765--1||s__Pectobacterium polaris--1||s__Phaeospirillum molischianum--1||s__Pigmentiphaga sp001898625--1||s__Pseudoduganella sp009674485--1||s__Pseudomonas_E azotoformans--1||s__Pseudomonas_E entomophila--1||s__Pseudomonas_E fluorescens_X--1||s__Pseudomonas_E sp012844475--1||s__RUG12372 sp902777615--1||s__RZZM01 sp009929845--2||s__Rhizobium leucaenae--1||s__Rhizobium sp002531825--2||s__Rhizobium_A sp005222835--1||s__SZAS-79 sp016713125--1||s__Sphingomonas_B sp002291855--1||s__Thauera humireducens--1||s__Thauera propionica--1||s__Thiomonas delicata--1||s__Undibacterium sp014284235--1||s__WMHbin7 sp902725215--1||s__YD12-FULL-39-22 sp001770205--2:evalue_avg=1.2083520395433895e-29:evalue_max=1.16e-27:evalue_min=4.83e-71:evalue_std=1.1839198495378006e-28:evalue_sum=1.160017957961654e-27:gapopen_avg=0.08333333333333333:gapopen_max=2.0:gapopen_min=0.0:gapopen_std=0.3134415639877515:gapopen_sum=8.0:gtdb_class_counter=c__Alphaproteobacteria--24:gtdb_domain_counter=d__Bacteria--24:gtdb_family_counter=f__Beijerinckiaceae--24:gtdb_genus_counter=g__Microvirga--24:gtdb_order_counter=o__Rhizobiales--24:gtdb_phylum_counter=p__Proteobacteria--24:gtdb_species_counter=s__Microvirga arabica--1||s__Microvirga flocculans--1||s__Microvirga guangxiensis--3||s__Microvirga ossetica--1||s__Microvirga pakistanensis--1||s__Microvirga soli--1||s__Microvirga sp000739015--6||s__Microvirga sp003075415--1||s__Microvirga sp009910705--1||s__Microvirga sp014699075--2||s__Microvirga sp015694425--1||s__Microvirga sp016864375--2||s__Microvirga sp016892765--1||s__Microvirga sp018069605--1||s__Microvirga zambiensis--1:heptad_counter=MCP-38H--162:lbd_counter=:lca_tree=g__Microvirga:length_avg=135.04166666666666:length_max=161.0:length_min=89.0:length_std=23.541191968510123:length_sum=12964.0:mismatch_avg=24.427083333333332:mismatch_max=43.0:mismatch_min=1.0:mismatch_std=11.30881797691906:mismatch_sum=2345.0:name=N832822:qcovhsp_avg=99.05312499999998:qcovhsp_max=100.0:qcovhsp_min=95.1:qcovhsp_std=1.0620687979499956:qcovhsp_sum=9509.099999999999:qend_avg=136.1875:qend_max=163.0:qend_min=89.0:qend_std=24.043518658334605:qend_sum=13074.0:qstart_avg=2.2291666666666665:qstart_max=7.0:qstart_min=1.0:qstart_std=1.3493013136759777:qstart_sum=214.0:ref_name_counter=RS_GCF_000262405.1_protein.faa_NZ_JH660647.1_820@PF00015_full_PFAM.369.543--8||RS_GCF_000262405.1_protein.faa_NZ_JH660647.1_821@PF00015_full_PFAM.367.542--2||RS_GCF_002741015.1_protein.faa_NZ_CP016616.1_2794@PF00015_full_PFAM.369.539--2||RS_GCF_003347665.1_protein.faa_NZ_QDGA01000002.1_202@PF00015_full_PFAM.430.605--40||RS_GCF_004458765.1_protein.faa_NZ_SPJX01000184.1_69@PF00015_full_PFAM.361.537--4||RS_GCF_013520865.1_protein.faa_NZ_JACDXJ010000001.1_2367@PF00015_full_PFAM.372.543--9||RS_GCF_016743775.1_protein.faa_NZ_JAEQMY010000118.1_11@PF00015_full_PFAM.248.423--25||RS_GCF_016892765.1_protein.faa_NZ_JAFEMD010000077.1_9@PF00015_full_PFAM.370.550--4||RS_GCF_900102135.1_protein.faa_NZ_FMVJ01000018.1_21@PF00015_full_PFAM.366.534--2:scovhsp_avg=77.321875:scovhsp_max=94.6:scovhsp_min=51.1:scovhsp_std=13.33695462062579:scovhsp_sum=7422.900000000001:send_avg=148.39583333333334:send_max=161.0:send_min=89.0:send_std=18.877153647320917:send_sum=14246.0:sstart_avg=14.375:sstart_max=57.0:sstart_min=1.0:sstart_std=16.82995449848432:sstart_sum=1380.0],f378b993-d12b-4e74-bc74-20e3f66fbf22_3@MCPsignal.4.92:5e-09[&&NHX:Sample=rhizpot1:Type=capture:capture_class=c__Holophagae:capture_domain=d__Bacteria:capture_family=f__Holophagaceae:capture_genus=g__Geothrix:capture_order=o__Holophagales:capture_phylum=p__Acidobacteriota:capture_species=s__Geothrix sp016195985:heptad=MCP-38H])0.419:1.3e-08[&&NHX:Sample_counter=rhizpot1--52||rhizpot2--13||rhizpot3--58||rhiztom1--5||rhiztom3--11:Type_counter=GTDB--24||capture--139:besthit_avg=82.15208333333334:besthit_max=98.9:besthit_min=62.6:besthit_std=8.042086390282808:besthit_sum=7886.6:bitscore_avg=167.35416666666666:bitscore_max=213.0:bitscore_min=100.0:bitscore_std=25.770639828940656:bitscore_sum=16066.0:capture_class_counter=c__Acidobacteriae--2||c__Actinomycetia--4||c__Alphaproteobacteria--86||c__Bacteriovoracia--2||c__Clostridia--2||c__Desulfobacteria--1||c__Gammaproteobacteria--26||c__Holophagae--7||c__Kiritimatiellae--2||c__Magnetococcia--4||c__Myxococcia--1||c__Negativicutes--1||c__UBA11346--1:capture_domain_counter=d__Bacteria--139:capture_family_counter=f__Azospirillaceae--5||f__Bacteriovoracaceae--2||f__Beijerinckiaceae--64||f__Bryobacteraceae--2||f__Burkholderiaceae--13||f__Caulobacteraceae--1||f__Cellulomonadaceae--3||f__Desulfobacteraceae--1||f__Devosiaceae--1||f__Enterobacteriaceae--1||f__Ferrovibrionaceae--1||f__Geodermatophilaceae--1||f__Holophagaceae--7||f__Kordiimonadaceae--2||f__Lachnospiraceae--1||f__Magnetaquicoccaceae--4||f__Magnetospirillaceae--3||f__Myxococcaceae--1||f__Pseudomonadaceae--4||f__RZZM01--2||f__Rhizobiaceae--4||f__Rhodanobacteraceae--1||f__Rhodocyclaceae--6||f__Ruminococcaceae--1||f__SG8-39--1||f__Selenomonadaceae--1||f__Sphingomonadaceae--1||f__Stappiaceae--1||f__UBA11346--1||f__WMHbin7--1||f__Xanthobacteraceae--2:capture_genus_counter=g__Accumulibacter--1||g__Acetatifactor--1||g__Acidovorax--1||g__Alcaligenes--2||g__Azonexus--3||g__Azospirillum--3||g__BOG-1363--1||g__Bosea--1||g__Bradyrhizobium--2||g__Burkholderia--1||g__CAIVVT01--2||g__Caulobacter--1||g__Cellulomonas--3||g__Curvibacter--1||g__Devosia--1||g__Faecalibacterium--1||g__Ferrovibrio--1||g__Geodermatophilus--1||g__Geothrix--7||g__HCHbin5--4||g__Herbaspirillum--2||g__Kordiimonas--2||g__LX47W--1||g__Luteibacter--1||g__Macromonas--1||g__Magnetospirillum--2||g__Melittangium--1||g__Methylobacterium--19||g__Methylosinus--1||g__Microvirga--43||g__NBML01--1||g__Niveispirillum--2||g__Pannonibacter--1||g__Pectobacterium--1||g__Phaeospirillum--1||g__Pigmentiphaga--1||g__Pseudoduganella--1||g__Pseudomonas_E--4||g__RUG12372--1||g__RZZM01--2||g__Rhizobium--3||g__Rhizobium_A--1||g__SZAS-79--1||g__Sphingomonas_B--1||g__Thauera--2||g__Thiomonas--1||g__Undibacterium--1||g__WMHbin7--1||g__YD12-FULL-39-22--2:capture_order_counter=o__Actinomycetales--3||o__Azospirillales--5||o__Bacteriovoracales--2||o__Bryobacterales--2||o__Burkholderiales--20||o__Caulobacterales--1||o__Desulfobacterales--1||o__Enterobacterales--1||o__Ferrovibrionales--1||o__Holophagales--7||o__Lachnospirales--1||o__Magnetococcales--4||o__Mycobacteriales--1||o__Myxococcales--1||o__Oscillospirales--1||o__Pseudomonadales--4||o__RZYC01--2||o__Rhizobiales--72||o__Rhodospirillales--4||o__Selenomonadales--1||o__Sphingomonadales--3||o__UBA11346--1||o__Xanthomonadales--1:capture_phylum_counter=p__Acidobacteriota--9||p__Actinobacteriota--4||p__Bdellovibrionota--2||p__Desulfobacterota--1||p__Firmicutes_A--2||p__Firmicutes_C--1||p__Myxococcota--1||p__Planctomycetota--1||p__Proteobacteria--116||p__Verrucomicrobiota--2:capture_species_counter=s__Accumulibacter sp005524045--1||s__Acetatifactor sp900066565--1||s__Acidovorax sp003852545--1||s__Alcaligenes faecalis_C--2||s__Azonexus sp002470165--2||s__Azonexus sp012839675--1||s__Azospirillum agricola--1||s__Azospirillum griseum--2||s__BOG-1363 sp013821615--1||s__Bosea sp013823325--1||s__Bradyrhizobium guangdongense_A--1||s__Bradyrhizobium sp000239795--1||s__Burkholderia sp000687455--1||s__CAIVVT01 sp903909435--2||s__Caulobacter segnis--1||s__Cellulomonas persica--3||s__Curvibacter lanceolatus--1||s__Devosia elaeis--1||s__Faecalibacterium intestinavium--1||s__Ferrovibrio sp018336035--1||s__Geodermatophilus amargosae--1||s__Geothrix sp016195985--7||s__HCHbin5 sp903913345--4||s__Herbaspirillum chlorophenolicum--2||s__Kordiimonas gwangyangensis--2||s__LX47W sp014042365--1||s__Luteibacter yeojuensis_B--1||s__Macromonas bipunctata--1||s__Magnetospirillum sp002435715--1||s__Magnetospirillum sp006218045--1||s__Melittangium primigenium--1||s__Methylobacterium platani--1||s__Methylobacterium sp900112625--17||s__Methylobacterium tarhaniae--1||s__Methylosinus sp000379125--1||s__Microvirga arabica--4||s__Microvirga makkahensis--1||s__Microvirga ossetica--4||s__Microvirga soli--4||s__Microvirga sp000739015--3||s__Microvirga sp009910705--5||s__Microvirga sp014699075--16||s__Microvirga sp015694425--4||s__Microvirga sp016892765--2||s__NBML01 sp016743945--1||s__Niveispirillum sp900188385--2||s__Pannonibacter sp009915765--1||s__Pectobacterium polaris--1||s__Phaeospirillum molischianum--1||s__Pigmentiphaga sp001898625--1||s__Pseudoduganella sp009674485--1||s__Pseudomonas_E azotoformans--1||s__Pseudomonas_E entomophila--1||s__Pseudomonas_E fluorescens_X--1||s__Pseudomonas_E sp012844475--1||s__RUG12372 sp902777615--1||s__RZZM01 sp009929845--2||s__Rhizobium leucaenae--1||s__Rhizobium sp002531825--2||s__Rhizobium_A sp005222835--1||s__SZAS-79 sp016713125--1||s__Sphingomonas_B sp002291855--1||s__Thauera humireducens--1||s__Thauera propionica--1||s__Thiomonas delicata--1||s__Undibacterium sp014284235--1||s__WMHbin7 sp902725215--1||s__YD12-FULL-39-22 sp001770205--2:evalue_avg=1.2083520395433895e-29:evalue_max=1.16e-27:evalue_min=4.83e-71:evalue_std=1.1839198495378006e-28:evalue_sum=1.160017957961654e-27:gapopen_avg=0.08333333333333333:gapopen_max=2.0:gapopen_min=0.0:gapopen_std=0.3134415639877515:gapopen_sum=8.0:gtdb_class_counter=c__Alphaproteobacteria--24:gtdb_domain_counter=d__Bacteria--24:gtdb_family_counter=f__Beijerinckiaceae--24:gtdb_genus_counter=g__Microvirga--24:gtdb_order_counter=o__Rhizobiales--24:gtdb_phylum_counter=p__Proteobacteria--24:gtdb_species_counter=s__Microvirga arabica--1||s__Microvirga flocculans--1||s__Microvirga guangxiensis--3||s__Microvirga ossetica--1||s__Microvirga pakistanensis--1||s__Microvirga soli--1||s__Microvirga sp000739015--6||s__Microvirga sp003075415--1||s__Microvirga sp009910705--1||s__Microvirga sp014699075--2||s__Microvirga sp015694425--1||s__Microvirga sp016864375--2||s__Microvirga sp016892765--1||s__Microvirga sp018069605--1||s__Microvirga zambiensis--1:heptad_counter=MCP-38H--163:lbd_counter=:lca_tree=g__Microvirga:length_avg=135.04166666666666:length_max=161.0:length_min=89.0:length_std=23.541191968510123:length_sum=12964.0:mismatch_avg=24.427083333333332:mismatch_max=43.0:mismatch_min=1.0:mismatch_std=11.30881797691906:mismatch_sum=2345.0:name=N832824:qcovhsp_avg=99.05312499999998:qcovhsp_max=100.0:qcovhsp_min=95.1:qcovhsp_std=1.0620687979499956:qcovhsp_sum=9509.099999999999:qend_avg=136.1875:qend_max=163.0:qend_min=89.0:qend_std=24.043518658334605:qend_sum=13074.0:qstart_avg=2.2291666666666665:qstart_max=7.0:qstart_min=1.0:qstart_std=1.3493013136759777:qstart_sum=214.0:ref_name_counter=RS_GCF_000262405.1_protein.faa_NZ_JH660647.1_820@PF00015_full_PFAM.369.543--8||RS_GCF_000262405.1_protein.faa_NZ_JH660647.1_821@PF00015_full_PFAM.367.542--2||RS_GCF_002741015.1_protein.faa_NZ_CP016616.1_2794@PF00015_full_PFAM.369.539--2||RS_GCF_003347665.1_protein.faa_NZ_QDGA01000002.1_202@PF00015_full_PFAM.430.605--40||RS_GCF_004458765.1_protein.faa_NZ_SPJX01000184.1_69@PF00015_full_PFAM.361.537--4||RS_GCF_013520865.1_protein.faa_NZ_JACDXJ010000001.1_2367@PF00015_full_PFAM.372.543--9||RS_GCF_016743775.1_protein.faa_NZ_JAEQMY010000118.1_11@PF00015_full_PFAM.248.423--25||RS_GCF_016892765.1_protein.faa_NZ_JAFEMD010000077.1_9@PF00015_full_PFAM.370.550--4||RS_GCF_900102135.1_protein.faa_NZ_FMVJ01000018.1_21@PF00015_full_PFAM.366.534--2:scovhsp_avg=77.321875:scovhsp_max=94.6:scovhsp_min=51.1:scovhsp_std=13.33695462062579:scovhsp_sum=7422.900000000001:send_avg=148.39583333333334:send_max=161.0:send_min=89.0:send_std=18.877153647320917:send_sum=14246.0:sstart_avg=14.375:sstart_max=57.0:sstart_min=1.0:sstart_std=16.82995449848432:sstart_sum=1380.0])0.62:1.3e-08[&&NHX:Sample_counter=rhizpot1--55||rhizpot2--13||rhizpot3--59||rhiztom1--5||rhiztom3--11:Type_counter=GTDB--24||capture--143:besthit_avg=82.23131313131313:besthit_max=98.9:besthit_min=62.6:besthit_std=7.991049156740188:besthit_sum=8140.9:bitscore_avg=167.8080808080808:bitscore_max=213.0:bitscore_min=100.0:bitscore_std=25.507372590747156:bitscore_sum=16613.0:capture_class_counter=c__Acidobacteriae--2||c__Actinomycetia--4||c__Alphaproteobacteria--88||c__Bacteriovoracia--2||c__Clostridia--2||c__Desulfobacteria--1||c__Gammaproteobacteria--26||c__Holophagae--8||c__Kiritimatiellae--2||c__Magnetococcia--5||c__Myxococcia--1||c__Negativicutes--1||c__UBA11346--1:capture_domain_counter=d__Bacteria--143:capture_family_counter=f__Azospirillaceae--6||f__Bacteriovoracaceae--2||f__Beijerinckiaceae--65||f__Bryobacteraceae--2||f__Burkholderiaceae--13||f__Caulobacteraceae--1||f__Cellulomonadaceae--3||f__Desulfobacteraceae--1||f__Devosiaceae--1||f__Enterobacteriaceae--1||f__Ferrovibrionaceae--1||f__Geodermatophilaceae--1||f__Holophagaceae--8||f__Kordiimonadaceae--2||f__Lachnospiraceae--1||f__Magnetaquicoccaceae--5||f__Magnetospirillaceae--3||f__Myxococcaceae--1||f__Pseudomonadaceae--4||f__RZZM01--2||f__Rhizobiaceae--4||f__Rhodanobacteraceae--1||f__Rhodocyclaceae--6||f__Ruminococcaceae--1||f__SG8-39--1||f__Selenomonadaceae--1||f__Sphingomonadaceae--1||f__Stappiaceae--1||f__UBA11346--1||f__WMHbin7--1||f__Xanthobacteraceae--2:capture_genus_counter=g__Accumulibacter--1||g__Acetatifactor--1||g__Acidovorax--1||g__Alcaligenes--2||g__Azonexus--3||g__Azospirillum--4||g__BOG-1363--1||g__Bosea--1||g__Bradyrhizobium--2||g__Burkholderia--1||g__CAIVVT01--2||g__Caulobacter--1||g__Cellulomonas--3||g__Curvibacter--1||g__Devosia--1||g__Faecalibacterium--1||g__Ferrovibrio--1||g__Geodermatophilus--1||g__Geothrix--8||g__HCHbin5--5||g__Herbaspirillum--2||g__Kordiimonas--2||g__LX47W--1||g__Luteibacter--1||g__Macromonas--1||g__Magnetospirillum--2||g__Melittangium--1||g__Methylobacterium--20||g__Methylosinus--1||g__Microvirga--43||g__NBML01--1||g__Niveispirillum--2||g__Pannonibacter--1||g__Pectobacterium--1||g__Phaeospirillum--1||g__Pigmentiphaga--1||g__Pseudoduganella--1||g__Pseudomonas_E--4||g__RUG12372--1||g__RZZM01--2||g__Rhizobium--3||g__Rhizobium_A--1||g__SZAS-79--1||g__Sphingomonas_B--1||g__Thauera--2||g__Thiomonas--1||g__Undibacterium--1||g__WMHbin7--1||g__YD12-FULL-39-22--2:capture_order_counter=o__Actinomycetales--3||o__Azospirillales--6||o__Bacteriovoracales--2||o__Bryobacterales--2||o__Burkholderiales--20||o__Caulobacterales--1||o__Desulfobacterales--1||o__Enterobacterales--1||o__Ferrovibrionales--1||o__Holophagales--8||o__Lachnospirales--1||o__Magnetococcales--5||o__Mycobacteriales--1||o__Myxococcales--1||o__Oscillospirales--1||o__Pseudomonadales--4||o__RZYC01--2||o__Rhizobiales--73||o__Rhodospirillales--4||o__Selenomonadales--1||o__Sphingomonadales--3||o__UBA11346--1||o__Xanthomonadales--1:capture_phylum_counter=p__Acidobacteriota--10||p__Actinobacteriota--4||p__Bdellovibrionota--2||p__Desulfobacterota--1||p__Firmicutes_A--2||p__Firmicutes_C--1||p__Myxococcota--1||p__Planctomycetota--1||p__Proteobacteria--119||p__Verrucomicrobiota--2:capture_species_counter=s__Accumulibacter sp005524045--1||s__Acetatifactor sp900066565--1||s__Acidovorax sp003852545--1||s__Alcaligenes faecalis_C--2||s__Azonexus sp002470165--2||s__Azonexus sp012839675--1||s__Azospirillum agricola--1||s__Azospirillum griseum--3||s__BOG-1363 sp013821615--1||s__Bosea sp013823325--1||s__Bradyrhizobium guangdongense_A--1||s__Bradyrhizobium sp000239795--1||s__Burkholderia sp000687455--1||s__CAIVVT01 sp903909435--2||s__Caulobacter segnis--1||s__Cellulomonas persica--3||s__Curvibacter lanceolatus--1||s__Devosia elaeis--1||s__Faecalibacterium intestinavium--1||s__Ferrovibrio sp018336035--1||s__Geodermatophilus amargosae--1||s__Geothrix sp016195985--8||s__HCHbin5 sp903913345--5||s__Herbaspirillum chlorophenolicum--2||s__Kordiimonas gwangyangensis--2||s__LX47W sp014042365--1||s__Luteibacter yeojuensis_B--1||s__Macromonas bipunctata--1||s__Magnetospirillum sp002435715--1||s__Magnetospirillum sp006218045--1||s__Melittangium primigenium--1||s__Methylobacterium platani--1||s__Methylobacterium sp900112625--18||s__Methylobacterium tarhaniae--1||s__Methylosinus sp000379125--1||s__Microvirga arabica--4||s__Microvirga makkahensis--1||s__Microvirga ossetica--4||s__Microvirga soli--4||s__Microvirga sp000739015--3||s__Microvirga sp009910705--5||s__Microvirga sp014699075--16||s__Microvirga sp015694425--4||s__Microvirga sp016892765--2||s__NBML01 sp016743945--1||s__Niveispirillum sp900188385--2||s__Pannonibacter sp009915765--1||s__Pectobacterium polaris--1||s__Phaeospirillum molischianum--1||s__Pigmentiphaga sp001898625--1||s__Pseudoduganella sp009674485--1||s__Pseudomonas_E azotoformans--1||s__Pseudomonas_E entomophila--1||s__Pseudomonas_E fluorescens_X--1||s__Pseudomonas_E sp012844475--1||s__RUG12372 sp902777615--1||s__RZZM01 sp009929845--2||s__Rhizobium leucaenae--1||s__Rhizobium sp002531825--2||s__Rhizobium_A sp005222835--1||s__SZAS-79 sp016713125--1||s__Sphingomonas_B sp002291855--1||s__Thauera humireducens--1||s__Thauera propionica--1||s__Thiomonas delicata--1||s__Undibacterium sp014284235--1||s__WMHbin7 sp902725215--1||s__YD12-FULL-39-22 sp001770205--2:evalue_avg=1.1717353110723777e-29:evalue_max=1.16e-27:evalue_min=4.83e-71:evalue_std=1.1658436816529092e-28:evalue_sum=1.160017957961654e-27:gapopen_avg=0.10101010101010101:gapopen_max=2.0:gapopen_min=0.0:gapopen_std=0.3640741541126571:gapopen_sum=10.0:gtdb_class_counter=c__Alphaproteobacteria--24:gtdb_domain_counter=d__Bacteria--24:gtdb_family_counter=f__Beijerinckiaceae--24:gtdb_genus_counter=g__Microvirga--24:gtdb_order_counter=o__Rhizobiales--24:gtdb_phylum_counter=p__Proteobacteria--24:gtdb_species_counter=s__Microvirga arabica--1||s__Microvirga flocculans--1||s__Microvirga guangxiensis--3||s__Microvirga ossetica--1||s__Microvirga pakistanensis--1||s__Microvirga soli--1||s__Microvirga sp000739015--6||s__Microvirga sp003075415--1||s__Microvirga sp009910705--1||s__Microvirga sp014699075--2||s__Microvirga sp015694425--1||s__Microvirga sp016864375--2||s__Microvirga sp016892765--1||s__Microvirga sp018069605--1||s__Microvirga zambiensis--1:heptad_counter=MCP-38H--167:lbd_counter=:lca_tree=g__Microvirga:length_avg=134.93939393939394:length_max=161.0:length_min=89.0:length_std=23.26020433597675:length_sum=13359.0:mismatch_avg=24.292929292929294:mismatch_max=43.0:mismatch_min=1.0:mismatch_std=11.261504344766482:mismatch_sum=2405.0:name=N832825:qcovhsp_avg=99.03737373737373:qcovhsp_max=100.0:qcovhsp_min=95.1:qcovhsp_std=1.0644137850638022:qcovhsp_sum=9804.699999999999:qend_avg=136.1010101010101:qend_max=163.0:qend_min=89.0:qend_std=23.75534094596583:qend_sum=13474.0:qstart_avg=2.2525252525252526:qstart_max=7.0:qstart_min=1.0:qstart_std=1.3578451892720584:qstart_sum=223.0:ref_name_counter=RS_GCF_000262405.1_protein.faa_NZ_JH660647.1_820@PF00015_full_PFAM.369.543--8||RS_GCF_000262405.1_protein.faa_NZ_JH660647.1_821@PF00015_full_PFAM.367.542--2||RS_GCF_002741015.1_protein.faa_NZ_CP016616.1_2794@PF00015_full_PFAM.369.539--2||RS_GCF_003347665.1_protein.faa_NZ_QDGA01000002.1_202@PF00015_full_PFAM.430.605--40||RS_GCF_004458765.1_protein.faa_NZ_SPJX01000184.1_69@PF00015_full_PFAM.361.537--4||RS_GCF_013520865.1_protein.faa_NZ_JACDXJ010000001.1_2367@PF00015_full_PFAM.372.543--10||RS_GCF_016743775.1_protein.faa_NZ_JAEQMY010000118.1_11@PF00015_full_PFAM.248.423--27||RS_GCF_016892765.1_protein.faa_NZ_JAFEMD010000077.1_9@PF00015_full_PFAM.370.550--4||RS_GCF_900102135.1_protein.faa_NZ_FMVJ01000018.1_21@PF00015_full_PFAM.366.534--2:scovhsp_avg=77.26767676767676:scovhsp_max=94.6:scovhsp_min=51.1:scovhsp_std=13.167560853598903:scovhsp_sum=7649.499999999999:send_avg=148.05050505050505:send_max=161.0:send_min=89.0:send_std=18.93025530913019:send_sum=14657.0:sstart_avg=14.141414141414142:sstart_max=57.0:sstart_min=1.0:sstart_std=16.68251565538132:sstart_sum=1400.0])0:5e-09[&&NHX:Sample_counter=rhizpot1--66||rhizpot2--13||rhizpot3--69||rhiztom1--5||rhiztom3--11:Type_counter=GTDB--30||capture--164:besthit_avg=82.25794392523363:besthit_max=98.9:besthit_min=62.6:besthit_std=7.9761322894441:besthit_sum=8801.599999999999:bitscore_avg=167.0467289719626:bitscore_max=213.0:bitscore_min=100.0:bitscore_std=25.20646187650126:bitscore_sum=17874.0:capture_class_counter=c__Acidobacteriae--2||c__Actinomycetia--5||c__Alphaproteobacteria--97||c__Bacteriovoracia--2||c__Clostridia--2||c__Desulfobacteria--5||c__Desulfuromonadia--1||c__Gammaproteobacteria--29||c__Halobacteria--1||c__Holophagae--8||c__Kiritimatiellae--2||c__Magnetococcia--5||c__Myxococcia--1||c__Negativicutes--1||c__UBA11346--1||c__Verrucomicrobiae--2:capture_domain_counter=d__Archaea--1||d__Bacteria--163:capture_family_counter=f__Azospirillaceae--7||f__Bacteriovoracaceae--2||f__Beijerinckiaceae--66||f__Bryobacteraceae--2||f__Burkholderiaceae--13||f__Caulobacteraceae--1||f__Cellulomonadaceae--3||f__Competibacteraceae--1||f__Desulfobacteraceae--1||f__Desulfococcaceae--2||f__Desulfosarcinaceae--2||f__Devosiaceae--1||f__Enterobacteriaceae--2||f__Ferrovibrionaceae--1||f__Geodermatophilaceae--2||f__Haloferacaceae--1||f__Holophagaceae--8||f__Kordiimonadaceae--2||f__Lachnospiraceae--1||f__Magnetaquicoccaceae--5||f__Magnetospirillaceae--5||f__Myxococcaceae--1||f__Pseudomonadaceae--4||f__Pseudopelobacteraceae--1||f__RZZM01--2||f__Rhizobiaceae--8||f__Rhodanobacteraceae--1||f__Rhodobacteraceae--1||f__Rhodocyclaceae--7||f__Ruminococcaceae--1||f__SG8-39--1||f__Selenomonadaceae--1||f__Sphingomonadaceae--1||f__Stappiaceae--1||f__UBA11346--1||f__UBA11358--2||f__WMHbin7--1||f__Xanthobacteraceae--2:capture_genus_counter=g__Accumulibacter--1||g__Acetatifactor--1||g__Acidovorax--1||g__Alcaligenes--2||g__Azonexus--4||g__Azospirillum--4||g__BOG-1363--1||g__Blastococcus--1||g__Bosea--1||g__Bradyrhizobium--2||g__Burkholderia--1||g__CAIVVT01--2||g__Caulobacter--1||g__Cellulomonas--3||g__Curvibacter--1||g__Desulfosarcina--2||g__Devosia--1||g__Faecalibacterium--1||g__Ferrovibrio--1||g__Geodermatophilus--1||g__Geothrix--8||g__HCHbin5--5||g__Halorubrum--1||g__Herbaspirillum--2||g__JAABRU01--2||g__JACRCG01--1||g__Kordiimonas--2||g__LX47W--1||g__Luteibacter--1||g__Macromonas--1||g__Magnetospirillum--2||g__Mangrovibacter--1||g__Melittangium--1||g__Methylobacterium--20||g__Methylosinus--1||g__Microvirga--44||g__NBML01--1||g__Niveispirillum--3||g__Pannonibacter--1||g__Pectobacterium--1||g__Phaeospirillum--3||g__Pigmentiphaga--1||g__Pseudoduganella--1||g__Pseudomonas_E--4||g__RUG12372--1||g__RXIV01--1||g__RZZM01--2||g__Rhizobium--7||g__Rhizobium_A--1||g__SZAS-79--1||g__Shimia--1||g__Sphingomonas_B--1||g__Thauera--2||g__Thiomonas--1||g__UBA11358--2||g__Undibacterium--1||g__WMHbin7--1||g__YD12-FULL-39-22--2:capture_order_counter=o__Actinomycetales--3||o__Azospirillales--7||o__Bacteriovoracales--2||o__Bryobacterales--2||o__Burkholderiales--21||o__Caulobacterales--1||o__Competibacterales--1||o__Desulfobacterales--5||o__Enterobacterales--2||o__Ferrovibrionales--1||o__Geobacterales--1||o__Halobacteriales--1||o__Holophagales--8||o__Lachnospirales--1||o__Magnetococcales--5||o__Mycobacteriales--2||o__Myxococcales--1||o__Oscillospirales--1||o__Pedosphaerales--2||o__Pseudomonadales--4||o__RZYC01--2||o__Rhizobiales--78||o__Rhodobacterales--1||o__Rhodospirillales--6||o__Selenomonadales--1||o__Sphingomonadales--3||o__UBA11346--1||o__Xanthomonadales--1:capture_phylum_counter=p__Acidobacteriota--10||p__Actinobacteriota--5||p__Bdellovibrionota--2||p__Desulfobacterota--6||p__Firmicutes_A--2||p__Firmicutes_C--1||p__Halobacteriota--1||p__Myxococcota--1||p__Planctomycetota--1||p__Proteobacteria--131||p__Verrucomicrobiota--4:capture_species_counter=s__Accumulibacter sp005524045--1||s__Acetatifactor sp900066565--1||s__Acidovorax sp003852545--1||s__Alcaligenes faecalis_C--2||s__Azonexus sp002470165--2||s__Azonexus sp009782025--1||s__Azonexus sp012839675--1||s__Azospirillum agricola--1||s__Azospirillum griseum--3||s__BOG-1363 sp013821615--1||s__Blastococcus saxobsidens--1||s__Bosea sp013823325--1||s__Bradyrhizobium guangdongense_A--1||s__Bradyrhizobium sp000239795--1||s__Burkholderia sp000687455--1||s__CAIVVT01 sp903909435--2||s__Caulobacter segnis--1||s__Cellulomonas persica--3||s__Curvibacter lanceolatus--1||s__Desulfosarcina cetonica--1||s__Desulfosarcina ovata--1||s__Devosia elaeis--1||s__Faecalibacterium intestinavium--1||s__Ferrovibrio sp018336035--1||s__Geodermatophilus amargosae--1||s__Geothrix sp016195985--8||s__HCHbin5 sp903913345--5||s__Halorubrum sp018623055--1||s__Herbaspirillum chlorophenolicum--2||s__JAABRU01 sp011390755--2||s__JACRCG01 sp903901875--1||s__Kordiimonas gwangyangensis--2||s__LX47W sp014042365--1||s__Luteibacter yeojuensis_B--1||s__Macromonas bipunctata--1||s__Magnetospirillum sp002435715--1||s__Magnetospirillum sp006218045--1||s__Mangrovibacter phragmitis--1||s__Melittangium primigenium--1||s__Methylobacterium platani--1||s__Methylobacterium sp900112625--18||s__Methylobacterium tarhaniae--1||s__Methylosinus sp000379125--1||s__Microvirga arabica--4||s__Microvirga makkahensis--1||s__Microvirga ossetica--4||s__Microvirga soli--4||s__Microvirga sp000739015--3||s__Microvirga sp009910705--5||s__Microvirga sp014699075--16||s__Microvirga sp015694425--4||s__Microvirga sp016892765--2||s__Microvirga sp018383585--1||s__NBML01 sp016743945--1||s__Niveispirillum sp900188385--3||s__Pannonibacter sp009915765--1||s__Pectobacterium polaris--1||s__Phaeospirillum molischianum--1||s__Phaeospirillum sp903901915--2||s__Pigmentiphaga sp001898625--1||s__Pseudoduganella sp009674485--1||s__Pseudomonas_E azotoformans--1||s__Pseudomonas_E entomophila--1||s__Pseudomonas_E fluorescens_X--1||s__Pseudomonas_E sp012844475--1||s__RUG12372 sp902777615--1||s__RXIV01 sp003989085--1||s__RZZM01 sp009929845--2||s__Rhizobium leguminosarum_G--4||s__Rhizobium leucaenae--1||s__Rhizobium sp002531825--2||s__Rhizobium_A sp005222835--1||s__SZAS-79 sp016713125--1||s__Shimia isoporae--1||s__Sphingomonas_B sp002291855--1||s__Thauera humireducens--1||s__Thauera propionica--1||s__Thiomonas delicata--1||s__UBA11358 sp903944085--2||s__Undibacterium sp014284235--1||s__WMHbin7 sp902725215--1||s__YD12-FULL-39-22 sp001770205--2:evalue_avg=1.0841289391604243e-29:evalue_max=1.16e-27:evalue_min=4.83e-71:evalue_std=1.121414163565601e-28:evalue_sum=1.1600179649016541e-27:gapopen_avg=0.11214953271028037:gapopen_max=2.0:gapopen_min=0.0:gapopen_std=0.39637753120017494:gapopen_sum=12.0:gtdb_class_counter=c__Alphaproteobacteria--30:gtdb_domain_counter=d__Bacteria--30:gtdb_family_counter=f__Acetobacteraceae--1||f__Beijerinckiaceae--29:gtdb_genus_counter=g__BOG-908--1||g__Microvirga--29:gtdb_order_counter=o__Acetobacterales--1||o__Rhizobiales--29:gtdb_phylum_counter=p__Proteobacteria--30:gtdb_species_counter=s__BOG-908 sp003133065--1||s__Microvirga arabica--1||s__Microvirga calopogonii--1||s__Microvirga flocculans--1||s__Microvirga guangxiensis--3||s__Microvirga lotononidis--1||s__Microvirga mediterraneensis--3||s__Microvirga ossetica--1||s__Microvirga pakistanensis--1||s__Microvirga soli--1||s__Microvirga sp000739015--6||s__Microvirga sp003075415--1||s__Microvirga sp009910705--1||s__Microvirga sp014699075--2||s__Microvirga sp015694425--1||s__Microvirga sp016864375--2||s__Microvirga sp016892765--1||s__Microvirga sp018069605--1||s__Microvirga zambiensis--1:heptad_counter=MCP-38H--194:lbd_counter=:lca_tree=g__Microvirga:length_avg=135.00934579439252:length_max=161.0:length_min=89.0:length_std=22.929957058399673:length_sum=14446.0:mismatch_avg=24.214953271028037:mismatch_max=43.0:mismatch_min=1.0:mismatch_std=11.106710564936295:mismatch_sum=2591.0:name=N832826:qcovhsp_avg=99.00747663551401:qcovhsp_max=100.0:qcovhsp_min=95.1:qcovhsp_std=1.0490517672155217:qcovhsp_sum=10593.8:qend_avg=136.18691588785046:qend_max=163.0:qend_min=89.0:qend_std=23.43402253341564:qend_sum=14572.0:qstart_avg=2.2616822429906542:qstart_max=7.0:qstart_min=1.0:qstart_std=1.348209494653619:qstart_sum=242.0:ref_name_counter=GB_GCA_000517005.1_protein.faa_KI912059.1_7@PF00015_full_PFAM.375.549--2||RS_GCF_000262405.1_protein.faa_NZ_JH660647.1_820@PF00015_full_PFAM.369.543--8||RS_GCF_000262405.1_protein.faa_NZ_JH660647.1_821@PF00015_full_PFAM.367.542--2||RS_GCF_002741015.1_protein.faa_NZ_CP016616.1_2794@PF00015_full_PFAM.369.539--2||RS_GCF_003347665.1_protein.faa_NZ_QDGA01000002.1_202@PF00015_full_PFAM.430.605--42||RS_GCF_004458765.1_protein.faa_NZ_SPJX01000184.1_69@PF00015_full_PFAM.361.537--5||RS_GCF_013520865.1_protein.faa_NZ_JACDXJ010000001.1_2367@PF00015_full_PFAM.372.543--11||RS_GCF_016743775.1_protein.faa_NZ_JAEQMY010000118.1_11@PF00015_full_PFAM.248.423--28||RS_GCF_016892765.1_protein.faa_NZ_JAFEMD010000077.1_9@PF00015_full_PFAM.370.550--4||RS_GCF_018383585.1_protein.faa_NZ_JAHAMK010000013.1_7@PF00015_full_PFAM.368.545--1||RS_GCF_900102135.1_protein.faa_NZ_FMVJ01000018.1_21@PF00015_full_PFAM.366.534--2:scovhsp_avg=77.29345794392523:scovhsp_max=94.6:scovhsp_min=51.1:scovhsp_std=12.96117039197535:scovhsp_sum=8270.4:send_avg=148.2336448598131:send_max=161.0:send_min=89.0:send_std=18.795111487696737:send_sum=15861.0:sstart_avg=14.271028037383177:sstart_max=57.0:sstart_min=1.0:sstart_std=16.515613021061938:sstart_sum=1527.0],39ceac70-e793-47c6-b851-ff45fa1dcc8d_6@MCPsignal.146.289:0.00560426[&&NHX:Sample=rhizpot3:Type=capture:besthit=85.9:bitscore=169.0:capture_class=c__Alphaproteobacteria:capture_domain=d__Bacteria:capture_family=f__Azospirillaceae:capture_genus=g__Azospirillum:capture_order=o__Azospirillales:capture_phylum=p__Proteobacteria:capture_species=s__Azospirillum griseum:evalue=5.08e-54:gapopen=1.0:heptad=MCP-38H:length=142.0:mismatch=19.0:qcovhsp=98.6:qend=143.0:qstart=3.0:ref_name=RS_GCF_004458765.1_protein.faa_NZ_SPJX01000184.1_69@PF00015_full_PFAM.361.537:scovhsp=80.7:send=159.0:sstart=18.0])0:5e-09[&&NHX:Sample_counter=rhizpot1--66||rhizpot2--13||rhizpot3--70||rhiztom1--5||rhiztom3--11:Type_counter=GTDB--30||capture--165:besthit_avg=82.29166666666664:besthit_max=98.9:besthit_min=62.6:besthit_std=7.946504845045805:besthit_sum=8887.499999999998:bitscore_avg=167.0648148148148:bitscore_max=213.0:bitscore_min=100.0:bitscore_std=25.0891022059:bitscore_sum=18043.0:capture_class_counter=c__Acidobacteriae--2||c__Actinomycetia--5||c__Alphaproteobacteria--98||c__Bacteriovoracia--2||c__Clostridia--2||c__Desulfobacteria--5||c__Desulfuromonadia--1||c__Gammaproteobacteria--29||c__Halobacteria--1||c__Holophagae--8||c__Kiritimatiellae--2||c__Magnetococcia--5||c__Myxococcia--1||c__Negativicutes--1||c__UBA11346--1||c__Verrucomicrobiae--2:capture_domain_counter=d__Archaea--1||d__Bacteria--164:capture_family_counter=f__Azospirillaceae--8||f__Bacteriovoracaceae--2||f__Beijerinckiaceae--66||f__Bryobacteraceae--2||f__Burkholderiaceae--13||f__Caulobacteraceae--1||f__Cellulomonadaceae--3||f__Competibacteraceae--1||f__Desulfobacteraceae--1||f__Desulfococcaceae--2||f__Desulfosarcinaceae--2||f__Devosiaceae--1||f__Enterobacteriaceae--2||f__Ferrovibrionaceae--1||f__Geodermatophilaceae--2||f__Haloferacaceae--1||f__Holophagaceae--8||f__Kordiimonadaceae--2||f__Lachnospiraceae--1||f__Magnetaquicoccaceae--5||f__Magnetospirillaceae--5||f__Myxococcaceae--1||f__Pseudomonadaceae--4||f__Pseudopelobacteraceae--1||f__RZZM01--2||f__Rhizobiaceae--8||f__Rhodanobacteraceae--1||f__Rhodobacteraceae--1||f__Rhodocyclaceae--7||f__Ruminococcaceae--1||f__SG8-39--1||f__Selenomonadaceae--1||f__Sphingomonadaceae--1||f__Stappiaceae--1||f__UBA11346--1||f__UBA11358--2||f__WMHbin7--1||f__Xanthobacteraceae--2:capture_genus_counter=g__Accumulibacter--1||g__Acetatifactor--1||g__Acidovorax--1||g__Alcaligenes--2||g__Azonexus--4||g__Azospirillum--5||g__BOG-1363--1||g__Blastococcus--1||g__Bosea--1||g__Bradyrhizobium--2||g__Burkholderia--1||g__CAIVVT01--2||g__Caulobacter--1||g__Cellulomonas--3||g__Curvibacter--1||g__Desulfosarcina--2||g__Devosia--1||g__Faecalibacterium--1||g__Ferrovibrio--1||g__Geodermatophilus--1||g__Geothrix--8||g__HCHbin5--5||g__Halorubrum--1||g__Herbaspirillum--2||g__JAABRU01--2||g__JACRCG01--1||g__Kordiimonas--2||g__LX47W--1||g__Luteibacter--1||g__Macromonas--1||g__Magnetospirillum--2||g__Mangrovibacter--1||g__Melittangium--1||g__Methylobacterium--20||g__Methylosinus--1||g__Microvirga--44||g__NBML01--1||g__Niveispirillum--3||g__Pannonibacter--1||g__Pectobacterium--1||g__Phaeospirillum--3||g__Pigmentiphaga--1||g__Pseudoduganella--1||g__Pseudomonas_E--4||g__RUG12372--1||g__RXIV01--1||g__RZZM01--2||g__Rhizobium--7||g__Rhizobium_A--1||g__SZAS-79--1||g__Shimia--1||g__Sphingomonas_B--1||g__Thauera--2||g__Thiomonas--1||g__UBA11358--2||g__Undibacterium--1||g__WMHbin7--1||g__YD12-FULL-39-22--2:capture_order_counter=o__Actinomycetales--3||o__Azospirillales--8||o__Bacteriovoracales--2||o__Bryobacterales--2||o__Burkholderiales--21||o__Caulobacterales--1||o__Competibacterales--1||o__Desulfobacterales--5||o__Enterobacterales--2||o__Ferrovibrionales--1||o__Geobacterales--1||o__Halobacteriales--1||o__Holophagales--8||o__Lachnospirales--1||o__Magnetococcales--5||o__Mycobacteriales--2||o__Myxococcales--1||o__Oscillospirales--1||o__Pedosphaerales--2||o__Pseudomonadales--4||o__RZYC01--2||o__Rhizobiales--78||o__Rhodobacterales--1||o__Rhodospirillales--6||o__Selenomonadales--1||o__Sphingomonadales--3||o__UBA11346--1||o__Xanthomonadales--1:capture_phylum_counter=p__Acidobacteriota--10||p__Actinobacteriota--5||p__Bdellovibrionota--2||p__Desulfobacterota--6||p__Firmicutes_A--2||p__Firmicutes_C--1||p__Halobacteriota--1||p__Myxococcota--1||p__Planctomycetota--1||p__Proteobacteria--132||p__Verrucomicrobiota--4:capture_species_counter=s__Accumulibacter sp005524045--1||s__Acetatifactor sp900066565--1||s__Acidovorax sp003852545--1||s__Alcaligenes faecalis_C--2||s__Azonexus sp002470165--2||s__Azonexus sp009782025--1||s__Azonexus sp012839675--1||s__Azospirillum agricola--1||s__Azospirillum griseum--4||s__BOG-1363 sp013821615--1||s__Blastococcus saxobsidens--1||s__Bosea sp013823325--1||s__Bradyrhizobium guangdongense_A--1||s__Bradyrhizobium sp000239795--1||s__Burkholderia sp000687455--1||s__CAIVVT01 sp903909435--2||s__Caulobacter segnis--1||s__Cellulomonas persica--3||s__Curvibacter lanceolatus--1||s__Desulfosarcina cetonica--1||s__Desulfosarcina ovata--1||s__Devosia elaeis--1||s__Faecalibacterium intestinavium--1||s__Ferrovibrio sp018336035--1||s__Geodermatophilus amargosae--1||s__Geothrix sp016195985--8||s__HCHbin5 sp903913345--5||s__Halorubrum sp018623055--1||s__Herbaspirillum chlorophenolicum--2||s__JAABRU01 sp011390755--2||s__JACRCG01 sp903901875--1||s__Kordiimonas gwangyangensis--2||s__LX47W sp014042365--1||s__Luteibacter yeojuensis_B--1||s__Macromonas bipunctata--1||s__Magnetospirillum sp002435715--1||s__Magnetospirillum sp006218045--1||s__Mangrovibacter phragmitis--1||s__Melittangium primigenium--1||s__Methylobacterium platani--1||s__Methylobacterium sp900112625--18||s__Methylobacterium tarhaniae--1||s__Methylosinus sp000379125--1||s__Microvirga arabica--4||s__Microvirga makkahensis--1||s__Microvirga ossetica--4||s__Microvirga soli--4||s__Microvirga sp000739015--3||s__Microvirga sp009910705--5||s__Microvirga sp014699075--16||s__Microvirga sp015694425--4||s__Microvirga sp016892765--2||s__Microvirga sp018383585--1||s__NBML01 sp016743945--1||s__Niveispirillum sp900188385--3||s__Pannonibacter sp009915765--1||s__Pectobacterium polaris--1||s__Phaeospirillum molischianum--1||s__Phaeospirillum sp903901915--2||s__Pigmentiphaga sp001898625--1||s__Pseudoduganella sp009674485--1||s__Pseudomonas_E azotoformans--1||s__Pseudomonas_E entomophila--1||s__Pseudomonas_E fluorescens_X--1||s__Pseudomonas_E sp012844475--1||s__RUG12372 sp902777615--1||s__RXIV01 sp003989085--1||s__RZZM01 sp009929845--2||s__Rhizobium leguminosarum_G--4||s__Rhizobium leucaenae--1||s__Rhizobium sp002531825--2||s__Rhizobium_A sp005222835--1||s__SZAS-79 sp016713125--1||s__Shimia isoporae--1||s__Sphingomonas_B sp002291855--1||s__Thauera humireducens--1||s__Thauera propionica--1||s__Thiomonas delicata--1||s__UBA11358 sp903944085--2||s__Undibacterium sp014284235--1||s__WMHbin7 sp902725215--1||s__YD12-FULL-39-22 sp001770205--2:evalue_avg=1.0740907082422721e-29:evalue_max=1.16e-27:evalue_min=4.83e-71:evalue_std=1.116210358989804e-28:evalue_sum=1.160017964901654e-27:gapopen_avg=0.12037037037037036:gapopen_max=2.0:gapopen_min=0.0:gapopen_std=0.4036652771001119:gapopen_sum=13.0:gtdb_class_counter=c__Alphaproteobacteria--30:gtdb_domain_counter=d__Bacteria--30:gtdb_family_counter=f__Acetobacteraceae--1||f__Beijerinckiaceae--29:gtdb_genus_counter=g__BOG-908--1||g__Microvirga--29:gtdb_order_counter=o__Acetobacterales--1||o__Rhizobiales--29:gtdb_phylum_counter=p__Proteobacteria--30:gtdb_species_counter=s__BOG-908 sp003133065--1||s__Microvirga arabica--1||s__Microvirga calopogonii--1||s__Microvirga flocculans--1||s__Microvirga guangxiensis--3||s__Microvirga lotononidis--1||s__Microvirga mediterraneensis--3||s__Microvirga ossetica--1||s__Microvirga pakistanensis--1||s__Microvirga soli--1||s__Microvirga sp000739015--6||s__Microvirga sp003075415--1||s__Microvirga sp009910705--1||s__Microvirga sp014699075--2||s__Microvirga sp015694425--1||s__Microvirga sp016864375--2||s__Microvirga sp016892765--1||s__Microvirga sp018069605--1||s__Microvirga zambiensis--1:heptad_counter=MCP-38H--195:lbd_counter=:lca_tree=g__Microvirga:length_avg=135.07407407407408:length_max=161.0:length_min=89.0:length_std=22.832467333935014:length_sum=14588.0:mismatch_avg=24.166666666666668:mismatch_max=43.0:mismatch_min=1.0:mismatch_std=11.066071747699525:mismatch_sum=2610.0:name=N832828:qcovhsp_avg=99.00370370370368:qcovhsp_max=100.0:qcovhsp_min=95.1:qcovhsp_std=1.0448740858654975:qcovhsp_sum=10692.399999999998:qend_avg=136.25:qend_max=163.0:qend_min=89.0:qend_std=23.33347240724019:qend_sum=14715.0:qstart_avg=2.2685185185185186:qstart_max=7.0:qstart_min=1.0:qstart_std=1.343774023346963:qstart_sum=245.0:ref_name_counter=GB_GCA_000517005.1_protein.faa_KI912059.1_7@PF00015_full_PFAM.375.549--2||RS_GCF_000262405.1_protein.faa_NZ_JH660647.1_820@PF00015_full_PFAM.369.543--8||RS_GCF_000262405.1_protein.faa_NZ_JH660647.1_821@PF00015_full_PFAM.367.542--2||RS_GCF_002741015.1_protein.faa_NZ_CP016616.1_2794@PF00015_full_PFAM.369.539--2||RS_GCF_003347665.1_protein.faa_NZ_QDGA01000002.1_202@PF00015_full_PFAM.430.605--42||RS_GCF_004458765.1_protein.faa_NZ_SPJX01000184.1_69@PF00015_full_PFAM.361.537--6||RS_GCF_013520865.1_protein.faa_NZ_JACDXJ010000001.1_2367@PF00015_full_PFAM.372.543--11||RS_GCF_016743775.1_protein.faa_NZ_JAEQMY010000118.1_11@PF00015_full_PFAM.248.423--28||RS_GCF_016892765.1_protein.faa_NZ_JAFEMD010000077.1_9@PF00015_full_PFAM.370.550--4||RS_GCF_018383585.1_protein.faa_NZ_JAHAMK010000013.1_7@PF00015_full_PFAM.368.545--1||RS_GCF_900102135.1_protein.faa_NZ_FMVJ01000018.1_21@PF00015_full_PFAM.366.534--2:scovhsp_avg=77.325:scovhsp_max=94.6:scovhsp_min=51.1:scovhsp_std=12.904625882174134:scovhsp_sum=8351.1:send_avg=148.33333333333334:send_max=161.0:send_min=89.0:send_std=18.735742242654215:send_sum=16020.0:sstart_avg=14.305555555555555:sstart_max=57.0:sstart_min=1.0:sstart_std=16.44217186311845:sstart_sum=1545.0],(a076be88-b99c-4143-92c1-2db960d0c6be_5@MCPsignal.353.510:0.00474367[&&NHX:Sample=rhizpot3:Type=capture:besthit=97.4:bitscore=182.0:capture_class=c__Gammaproteobacteria:capture_domain=d__Bacteria:capture_family=f__Burkholderiaceae:capture_genus=g__Pigmentiphaga:capture_order=o__Burkholderiales:capture_phylum=p__Proteobacteria:capture_species=s__Pigmentiphaga sp001898625:evalue=9.62e-59:gapopen=0.0:heptad=MCP-38H:length=153.0:mismatch=4.0:qcovhsp=97.5:qend=156.0:qstart=4.0:ref_name=RS_GCF_016892765.1_protein.faa_NZ_JAFEMD010000077.1_9@PF00015_full_PFAM.370.550:scovhsp=85.0:send=153.0:sstart=1.0],((a7f076e3-65c2-4026-9d21-57730c0fdf71_5@MCPsignal.173.296:0.0322744[&&NHX:Sample=rhizpot1:Type=capture:capture_class=c__Holophagae:capture_domain=d__Bacteria:capture_family=f__Holophagaceae:capture_genus=g__Geothrix:capture_order=o__Holophagales:capture_phylum=p__Acidobacteriota:capture_species=s__Geothrix sp016195985:heptad=MCP-38H],fa0aaa79-0ae8-4b1f-9ff3-909f4e5b6a57_3@MCPsignal.21.164:0.0345241[&&NHX:Sample=rhizpot1:Type=capture:besthit=86.0:bitscore=171.0:capture_class=c__Alphaproteobacteria:capture_domain=d__Bacteria:capture_family=f__Beijerinckiaceae:capture_genus=g__Methylobacterium:capture_order=o__Rhizobiales:capture_phylum=p__Proteobacteria:capture_species=s__Methylobacterium sp900112625:evalue=5.33e-55:gapopen=0.0:heptad=MCP-38H:length=143.0:mismatch=20.0:qcovhsp=100.0:qend=143.0:qstart=1.0:ref_name=RS_GCF_013520865.1_protein.faa_NZ_JACDXJ010000001.1_2367@PF00015_full_PFAM.372.543:scovhsp=83.6:send=158.0:sstart=16.0])0.751:0.00480435[&&NHX:Sample_counter=rhizpot1--2:Type_counter=capture--2:besthit_avg=86.0:besthit_max=86.0:besthit_min=86.0:besthit_std=0:besthit_sum=86.0:bitscore_avg=171.0:bitscore_max=171.0:bitscore_min=171.0:bitscore_std=0:bitscore_sum=171.0:capture_class_counter=c__Alphaproteobacteria--1||c__Holophagae--1:capture_domain_counter=d__Bacteria--2:capture_family_counter=f__Beijerinckiaceae--1||f__Holophagaceae--1:capture_genus_counter=g__Geothrix--1||g__Methylobacterium--1:capture_order_counter=o__Holophagales--1||o__Rhizobiales--1:capture_phylum_counter=p__Acidobacteriota--1||p__Proteobacteria--1:capture_species_counter=s__Geothrix sp016195985--1||s__Methylobacterium sp900112625--1:evalue_avg=5.33e-55:evalue_max=5.33e-55:evalue_min=5.33e-55:evalue_std=0:evalue_sum=5.33e-55:gapopen_avg=0.0:gapopen_max=0.0:gapopen_min=0.0:gapopen_std=0:gapopen_sum=0.0:gtdb_class_counter=:gtdb_domain_counter=:gtdb_family_counter=:gtdb_genus_counter=:gtdb_order_counter=:gtdb_phylum_counter=:gtdb_species_counter=:heptad_counter=MCP-38H--2:lbd_counter=:length_avg=143.0:length_max=143.0:length_min=143.0:length_std=0:length_sum=143.0:mismatch_avg=20.0:mismatch_max=20.0:mismatch_min=20.0:mismatch_std=0:mismatch_sum=20.0:name=N832832:qcovhsp_avg=100.0:qcovhsp_max=100.0:qcovhsp_min=100.0:qcovhsp_std=0:qcovhsp_sum=100.0:qend_avg=143.0:qend_max=143.0:qend_min=143.0:qend_std=0:qend_sum=143.0:qstart_avg=1.0:qstart_max=1.0:qstart_min=1.0:qstart_std=0:qstart_sum=1.0:ref_name_counter=RS_GCF_013520865.1_protein.faa_NZ_JACDXJ010000001.1_2367@PF00015_full_PFAM.372.543--1:scovhsp_avg=83.6:scovhsp_max=83.6:scovhsp_min=83.6:scovhsp_std=0:scovhsp_sum=83.6:send_avg=158.0:send_max=158.0:send_min=158.0:send_std=0:send_sum=158.0:sstart_avg=16.0:sstart_max=16.0:sstart_min=16.0:sstart_std=0:sstart_sum=16.0],(7428f2da-c076-43bf-9820-2df015153973_1@MCPsignal.21.78:0.0289202[&&NHX:Sample=rhizpot1:Type=capture:capture_class=c__Alphaproteobacteria:capture_domain=d__Bacteria:capture_family=f__Xanthobacteraceae:capture_genus=g__Pseudolabrys:capture_order=o__Rhizobiales:capture_phylum=p__Proteobacteria:capture_species=s__Pseudolabrys sp903885555:heptad=MCP-38H],3039bdad-4646-4bdf-ad7f-97ae9bcb6350_5@MCPsignal.177.337:5e-09[&&NHX:Sample=rhizpot3:Type=capture:besthit=78.8:bitscore=189.0:capture_class=c__Alphaproteobacteria:capture_domain=d__Bacteria:capture_family=f__Beijerinckiaceae:capture_genus=g__Microvirga:capture_order=o__Rhizobiales:capture_phylum=p__Proteobacteria:capture_species=s__Microvirga sp015694425:evalue=1.2e-61:gapopen=0.0:heptad=MCP-38H:length=160.0:mismatch=34.0:qcovhsp=100.0:qend=160.0:qstart=1.0:ref_name=RS_GCF_003347665.1_protein.faa_NZ_QDGA01000002.1_202@PF00015_full_PFAM.430.605:scovhsp=91.4:send=160.0:sstart=1.0])0:6e-09[&&NHX:Sample_counter=rhizpot1--1||rhizpot3--1:Type_counter=capture--2:besthit_avg=78.8:besthit_max=78.8:besthit_min=78.8:besthit_std=0:besthit_sum=78.8:bitscore_avg=189.0:bitscore_max=189.0:bitscore_min=189.0:bitscore_std=0:bitscore_sum=189.0:capture_class_counter=c__Alphaproteobacteria--2:capture_domain_counter=d__Bacteria--2:capture_family_counter=f__Beijerinckiaceae--1||f__Xanthobacteraceae--1:capture_genus_counter=g__Microvirga--1||g__Pseudolabrys--1:capture_order_counter=o__Rhizobiales--2:capture_phylum_counter=p__Proteobacteria--2:capture_species_counter=s__Microvirga sp015694425--1||s__Pseudolabrys sp903885555--1:evalue_avg=1.2e-61:evalue_max=1.2e-61:evalue_min=1.2e-61:evalue_std=0:evalue_sum=1.2e-61:gapopen_avg=0.0:gapopen_max=0.0:gapopen_min=0.0:gapopen_std=0:gapopen_sum=0.0:gtdb_class_counter=:gtdb_domain_counter=:gtdb_family_counter=:gtdb_genus_counter=:gtdb_order_counter=:gtdb_phylum_counter=:gtdb_species_counter=:heptad_counter=MCP-38H--2:lbd_counter=:length_avg=160.0:length_max=160.0:length_min=160.0:length_std=0:length_sum=160.0:mismatch_avg=34.0:mismatch_max=34.0:mismatch_min=34.0:mismatch_std=0:mismatch_sum=34.0:name=N832835:qcovhsp_avg=100.0:qcovhsp_max=100.0:qcovhsp_min=100.0:qcovhsp_std=0:qcovhsp_sum=100.0:qend_avg=160.0:qend_max=160.0:qend_min=160.0:qend_std=0:qend_sum=160.0:qstart_avg=1.0:qstart_max=1.0:qstart_min=1.0:qstart_std=0:qstart_sum=1.0:ref_name_counter=RS_GCF_003347665.1_protein.faa_NZ_QDGA01000002.1_202@PF00015_full_PFAM.430.605--1:scovhsp_avg=91.4:scovhsp_max=91.4:scovhsp_min=91.4:scovhsp_std=0:scovhsp_sum=91.4:send_avg=160.0:send_max=160.0:send_min=160.0:send_std=0:send_sum=160.0:sstart_avg=1.0:sstart_max=1.0:sstart_min=1.0:sstart_std=0:sstart_sum=1.0])0:5e-09[&&NHX:Sample_counter=rhizpot1--3||rhizpot3--1:Type_counter=capture--4:besthit_avg=82.4:besthit_max=86.0:besthit_min=78.8:besthit_std=5.091168824543144:besthit_sum=164.8:bitscore_avg=180.0:bitscore_max=189.0:bitscore_min=171.0:bitscore_std=12.727922061357855:bitscore_sum=360.0:capture_class_counter=c__Alphaproteobacteria--3||c__Holophagae--1:capture_domain_counter=d__Bacteria--4:capture_family_counter=f__Beijerinckiaceae--2||f__Holophagaceae--1||f__Xanthobacteraceae--1:capture_genus_counter=g__Geothrix--1||g__Methylobacterium--1||g__Microvirga--1||g__Pseudolabrys--1:capture_order_counter=o__Holophagales--1||o__Rhizobiales--3:capture_phylum_counter=p__Acidobacteriota--1||p__Proteobacteria--3:capture_species_counter=s__Geothrix sp016195985--1||s__Methylobacterium sp900112625--1||s__Microvirga sp015694425--1||s__Pseudolabrys sp903885555--1:evalue_avg=2.6650006e-55:evalue_max=5.33e-55:evalue_min=1.2e-61:evalue_std=3.768878295196161e-55:evalue_sum=5.3300012e-55:gapopen_avg=0.0:gapopen_max=0.0:gapopen_min=0.0:gapopen_std=0.0:gapopen_sum=0.0:gtdb_class_counter=:gtdb_domain_counter=:gtdb_family_counter=:gtdb_genus_counter=:gtdb_order_counter=:gtdb_phylum_counter=:gtdb_species_counter=:heptad_counter=MCP-38H--4:lbd_counter=:length_avg=151.5:length_max=160.0:length_min=143.0:length_std=12.020815280171307:length_sum=303.0:mismatch_avg=27.0:mismatch_max=34.0:mismatch_min=20.0:mismatch_std=9.899494936611665:mismatch_sum=54.0:name=N832836:qcovhsp_avg=100.0:qcovhsp_max=100.0:qcovhsp_min=100.0:qcovhsp_std=0.0:qcovhsp_sum=200.0:qend_avg=151.5:qend_max=160.0:qend_min=143.0:qend_std=12.020815280171307:qend_sum=303.0:qstart_avg=1.0:qstart_max=1.0:qstart_min=1.0:qstart_std=0.0:qstart_sum=2.0:ref_name_counter=RS_GCF_003347665.1_protein.faa_NZ_QDGA01000002.1_202@PF00015_full_PFAM.430.605--1||RS_GCF_013520865.1_protein.faa_NZ_JACDXJ010000001.1_2367@PF00015_full_PFAM.372.543--1:scovhsp_avg=87.5:scovhsp_max=91.4:scovhsp_min=83.6:scovhsp_std=5.5154328932550785:scovhsp_sum=175.0:send_avg=159.0:send_max=160.0:send_min=158.0:send_std=1.4142135623730951:send_sum=318.0:sstart_avg=8.5:sstart_max=16.0:sstart_min=1.0:sstart_std=10.606601717798213:sstart_sum=17.0])0:5e-09[&&NHX:Sample_counter=rhizpot1--3||rhizpot3--2:Type_counter=capture--5:besthit_avg=87.39999999999999:besthit_max=97.4:besthit_min=78.8:besthit_std=9.378699270154689:besthit_sum=262.2:bitscore_avg=180.66666666666666:bitscore_max=189.0:bitscore_min=171.0:bitscore_std=9.073771725877465:bitscore_sum=542.0:capture_class_counter=c__Alphaproteobacteria--3||c__Gammaproteobacteria--1||c__Holophagae--1:capture_domain_counter=d__Bacteria--5:capture_family_counter=f__Beijerinckiaceae--2||f__Burkholderiaceae--1||f__Holophagaceae--1||f__Xanthobacteraceae--1:capture_genus_counter=g__Geothrix--1||g__Methylobacterium--1||g__Microvirga--1||g__Pigmentiphaga--1||g__Pseudolabrys--1:capture_order_counter=o__Burkholderiales--1||o__Holophagales--1||o__Rhizobiales--3:capture_phylum_counter=p__Acidobacteriota--1||p__Proteobacteria--4:capture_species_counter=s__Geothrix sp016195985--1||s__Methylobacterium sp900112625--1||s__Microvirga sp015694425--1||s__Pigmentiphaga sp001898625--1||s__Pseudolabrys sp903885555--1:evalue_avg=1.7769877333333333e-55:evalue_max=5.33e-55:evalue_min=1.2e-61:evalue_std=3.076998920392566e-55:evalue_sum=5.3309632e-55:gapopen_avg=0.0:gapopen_max=0.0:gapopen_min=0.0:gapopen_std=0.0:gapopen_sum=0.0:gtdb_class_counter=:gtdb_domain_counter=:gtdb_family_counter=:gtdb_genus_counter=:gtdb_order_counter=:gtdb_phylum_counter=:gtdb_species_counter=:heptad_counter=MCP-38H--5:lbd_counter=:length_avg=152.0:length_max=160.0:length_min=143.0:length_std=8.54400374531753:length_sum=456.0:mismatch_avg=19.333333333333332:mismatch_max=34.0:mismatch_min=4.0:mismatch_std=15.01110699893027:mismatch_sum=58.0:name=N832837:qcovhsp_avg=99.16666666666667:qcovhsp_max=100.0:qcovhsp_min=97.5:qcovhsp_std=1.4433756729740645:qcovhsp_sum=297.5:qend_avg=153.0:qend_max=160.0:qend_min=143.0:qend_std=8.888194417315589:qend_sum=459.0:qstart_avg=2.0:qstart_max=4.0:qstart_min=1.0:qstart_std=1.7320508075688772:qstart_sum=6.0:ref_name_counter=RS_GCF_003347665.1_protein.faa_NZ_QDGA01000002.1_202@PF00015_full_PFAM.430.605--1||RS_GCF_013520865.1_protein.faa_NZ_JACDXJ010000001.1_2367@PF00015_full_PFAM.372.543--1||RS_GCF_016892765.1_protein.faa_NZ_JAFEMD010000077.1_9@PF00015_full_PFAM.370.550--1:scovhsp_avg=86.66666666666667:scovhsp_max=91.4:scovhsp_min=83.6:scovhsp_std=4.158525379666857:scovhsp_sum=260.0:send_avg=157.0:send_max=160.0:send_min=153.0:send_std=3.605551275463989:send_sum=471.0:sstart_avg=6.0:sstart_max=16.0:sstart_min=1.0:sstart_std=8.660254037844387:sstart_sum=18.0])0.424:5e-09[&&NHX:Sample_counter=rhizpot1--69||rhizpot2--13||rhizpot3--72||rhiztom1--5||rhiztom3--11:Type_counter=GTDB--30||capture--170:besthit_avg=82.42972972972971:besthit_max=98.9:besthit_min=62.6:besthit_std=7.9822598143929:besthit_sum=9149.699999999999:bitscore_avg=167.43243243243242:bitscore_max=213.0:bitscore_min=100.0:bitscore_std=24.873725320148793:bitscore_sum=18585.0:capture_class_counter=c__Acidobacteriae--2||c__Actinomycetia--5||c__Alphaproteobacteria--101||c__Bacteriovoracia--2||c__Clostridia--2||c__Desulfobacteria--5||c__Desulfuromonadia--1||c__Gammaproteobacteria--30||c__Halobacteria--1||c__Holophagae--9||c__Kiritimatiellae--2||c__Magnetococcia--5||c__Myxococcia--1||c__Negativicutes--1||c__UBA11346--1||c__Verrucomicrobiae--2:capture_domain_counter=d__Archaea--1||d__Bacteria--169:capture_family_counter=f__Azospirillaceae--8||f__Bacteriovoracaceae--2||f__Beijerinckiaceae--68||f__Bryobacteraceae--2||f__Burkholderiaceae--14||f__Caulobacteraceae--1||f__Cellulomonadaceae--3||f__Competibacteraceae--1||f__Desulfobacteraceae--1||f__Desulfococcaceae--2||f__Desulfosarcinaceae--2||f__Devosiaceae--1||f__Enterobacteriaceae--2||f__Ferrovibrionaceae--1||f__Geodermatophilaceae--2||f__Haloferacaceae--1||f__Holophagaceae--9||f__Kordiimonadaceae--2||f__Lachnospiraceae--1||f__Magnetaquicoccaceae--5||f__Magnetospirillaceae--5||f__Myxococcaceae--1||f__Pseudomonadaceae--4||f__Pseudopelobacteraceae--1||f__RZZM01--2||f__Rhizobiaceae--8||f__Rhodanobacteraceae--1||f__Rhodobacteraceae--1||f__Rhodocyclaceae--7||f__Ruminococcaceae--1||f__SG8-39--1||f__Selenomonadaceae--1||f__Sphingomonadaceae--1||f__Stappiaceae--1||f__UBA11346--1||f__UBA11358--2||f__WMHbin7--1||f__Xanthobacteraceae--3:capture_genus_counter=g__Accumulibacter--1||g__Acetatifactor--1||g__Acidovorax--1||g__Alcaligenes--2||g__Azonexus--4||g__Azospirillum--5||g__BOG-1363--1||g__Blastococcus--1||g__Bosea--1||g__Bradyrhizobium--2||g__Burkholderia--1||g__CAIVVT01--2||g__Caulobacter--1||g__Cellulomonas--3||g__Curvibacter--1||g__Desulfosarcina--2||g__Devosia--1||g__Faecalibacterium--1||g__Ferrovibrio--1||g__Geodermatophilus--1||g__Geothrix--9||g__HCHbin5--5||g__Halorubrum--1||g__Herbaspirillum--2||g__JAABRU01--2||g__JACRCG01--1||g__Kordiimonas--2||g__LX47W--1||g__Luteibacter--1||g__Macromonas--1||g__Magnetospirillum--2||g__Mangrovibacter--1||g__Melittangium--1||g__Methylobacterium--21||g__Methylosinus--1||g__Microvirga--45||g__NBML01--1||g__Niveispirillum--3||g__Pannonibacter--1||g__Pectobacterium--1||g__Phaeospirillum--3||g__Pigmentiphaga--2||g__Pseudoduganella--1||g__Pseudolabrys--1||g__Pseudomonas_E--4||g__RUG12372--1||g__RXIV01--1||g__RZZM01--2||g__Rhizobium--7||g__Rhizobium_A--1||g__SZAS-79--1||g__Shimia--1||g__Sphingomonas_B--1||g__Thauera--2||g__Thiomonas--1||g__UBA11358--2||g__Undibacterium--1||g__WMHbin7--1||g__YD12-FULL-39-22--2:capture_order_counter=o__Actinomycetales--3||o__Azospirillales--8||o__Bacteriovoracales--2||o__Bryobacterales--2||o__Burkholderiales--22||o__Caulobacterales--1||o__Competibacterales--1||o__Desulfobacterales--5||o__Enterobacterales--2||o__Ferrovibrionales--1||o__Geobacterales--1||o__Halobacteriales--1||o__Holophagales--9||o__Lachnospirales--1||o__Magnetococcales--5||o__Mycobacteriales--2||o__Myxococcales--1||o__Oscillospirales--1||o__Pedosphaerales--2||o__Pseudomonadales--4||o__RZYC01--2||o__Rhizobiales--81||o__Rhodobacterales--1||o__Rhodospirillales--6||o__Selenomonadales--1||o__Sphingomonadales--3||o__UBA11346--1||o__Xanthomonadales--1:capture_phylum_counter=p__Acidobacteriota--11||p__Actinobacteriota--5||p__Bdellovibrionota--2||p__Desulfobacterota--6||p__Firmicutes_A--2||p__Firmicutes_C--1||p__Halobacteriota--1||p__Myxococcota--1||p__Planctomycetota--1||p__Proteobacteria--136||p__Verrucomicrobiota--4:capture_species_counter=s__Accumulibacter sp005524045--1||s__Acetatifactor sp900066565--1||s__Acidovorax sp003852545--1||s__Alcaligenes faecalis_C--2||s__Azonexus sp002470165--2||s__Azonexus sp009782025--1||s__Azonexus sp012839675--1||s__Azospirillum agricola--1||s__Azospirillum griseum--4||s__BOG-1363 sp013821615--1||s__Blastococcus saxobsidens--1||s__Bosea sp013823325--1||s__Bradyrhizobium guangdongense_A--1||s__Bradyrhizobium sp000239795--1||s__Burkholderia sp000687455--1||s__CAIVVT01 sp903909435--2||s__Caulobacter segnis--1||s__Cellulomonas persica--3||s__Curvibacter lanceolatus--1||s__Desulfosarcina cetonica--1||s__Desulfosarcina ovata--1||s__Devosia elaeis--1||s__Faecalibacterium intestinavium--1||s__Ferrovibrio sp018336035--1||s__Geodermatophilus amargosae--1||s__Geothrix sp016195985--9||s__HCHbin5 sp903913345--5||s__Halorubrum sp018623055--1||s__Herbaspirillum chlorophenolicum--2||s__JAABRU01 sp011390755--2||s__JACRCG01 sp903901875--1||s__Kordiimonas gwangyangensis--2||s__LX47W sp014042365--1||s__Luteibacter yeojuensis_B--1||s__Macromonas bipunctata--1||s__Magnetospirillum sp002435715--1||s__Magnetospirillum sp006218045--1||s__Mangrovibacter phragmitis--1||s__Melittangium primigenium--1||s__Methylobacterium platani--1||s__Methylobacterium sp900112625--19||s__Methylobacterium tarhaniae--1||s__Methylosinus sp000379125--1||s__Microvirga arabica--4||s__Microvirga makkahensis--1||s__Microvirga ossetica--4||s__Microvirga soli--4||s__Microvirga sp000739015--3||s__Microvirga sp009910705--5||s__Microvirga sp014699075--16||s__Microvirga sp015694425--5||s__Microvirga sp016892765--2||s__Microvirga sp018383585--1||s__NBML01 sp016743945--1||s__Niveispirillum sp900188385--3||s__Pannonibacter sp009915765--1||s__Pectobacterium polaris--1||s__Phaeospirillum molischianum--1||s__Phaeospirillum sp903901915--2||s__Pigmentiphaga sp001898625--2||s__Pseudoduganella sp009674485--1||s__Pseudolabrys sp903885555--1||s__Pseudomonas_E azotoformans--1||s__Pseudomonas_E entomophila--1||s__Pseudomonas_E fluorescens_X--1||s__Pseudomonas_E sp012844475--1||s__RUG12372 sp902777615--1||s__RXIV01 sp003989085--1||s__RZZM01 sp009929845--2||s__Rhizobium leguminosarum_G--4||s__Rhizobium leucaenae--1||s__Rhizobium sp002531825--2||s__Rhizobium_A sp005222835--1||s__SZAS-79 sp016713125--1||s__Shimia isoporae--1||s__Sphingomonas_B sp002291855--1||s__Thauera humireducens--1||s__Thauera propionica--1||s__Thiomonas delicata--1||s__UBA11358 sp903944085--2||s__Undibacterium sp014284235--1||s__WMHbin7 sp902725215--1||s__YD12-FULL-39-22 sp001770205--2:evalue_avg=1.04506122964113e-29:evalue_max=1.16e-27:evalue_min=4.83e-71:evalue_std=1.101023120172228e-28:evalue_sum=1.1600179649016543e-27:gapopen_avg=0.11711711711711711:gapopen_max=2.0:gapopen_min=0.0:gapopen_std=0.39860526700754834:gapopen_sum=13.0:gtdb_class_counter=c__Alphaproteobacteria--30:gtdb_domain_counter=d__Bacteria--30:gtdb_family_counter=f__Acetobacteraceae--1||f__Beijerinckiaceae--29:gtdb_genus_counter=g__BOG-908--1||g__Microvirga--29:gtdb_order_counter=o__Acetobacterales--1||o__Rhizobiales--29:gtdb_phylum_counter=p__Proteobacteria--30:gtdb_species_counter=s__BOG-908 sp003133065--1||s__Microvirga arabica--1||s__Microvirga calopogonii--1||s__Microvirga flocculans--1||s__Microvirga guangxiensis--3||s__Microvirga lotononidis--1||s__Microvirga mediterraneensis--3||s__Microvirga ossetica--1||s__Microvirga pakistanensis--1||s__Microvirga soli--1||s__Microvirga sp000739015--6||s__Microvirga sp003075415--1||s__Microvirga sp009910705--1||s__Microvirga sp014699075--2||s__Microvirga sp015694425--1||s__Microvirga sp016864375--2||s__Microvirga sp016892765--1||s__Microvirga sp018069605--1||s__Microvirga zambiensis--1:heptad_counter=MCP-38H--200:lbd_counter=:lca_tree=g__Microvirga:length_avg=135.53153153153153:length_max=161.0:length_min=89.0:length_std=22.716361672439703:length_sum=15044.0:mismatch_avg=24.036036036036037:mismatch_max=43.0:mismatch_min=1.0:mismatch_std=11.128119932632522:mismatch_sum=2668.0:name=N832838:qcovhsp_avg=99.0081081081081:qcovhsp_max=100.0:qcovhsp_min=95.1:qcovhsp_std=1.0490805615251986:qcovhsp_sum=10989.9:qend_avg=136.7027027027027:qend_max=163.0:qend_min=89.0:qend_std=23.20524807201031:qend_sum=15174.0:qstart_avg=2.2612612612612613:qstart_max=7.0:qstart_min=1.0:qstart_std=1.3464546828394235:qstart_sum=251.0:ref_name_counter=GB_GCA_000517005.1_protein.faa_KI912059.1_7@PF00015_full_PFAM.375.549--2||RS_GCF_000262405.1_protein.faa_NZ_JH660647.1_820@PF00015_full_PFAM.369.543--8||RS_GCF_000262405.1_protein.faa_NZ_JH660647.1_821@PF00015_full_PFAM.367.542--2||RS_GCF_002741015.1_protein.faa_NZ_CP016616.1_2794@PF00015_full_PFAM.369.539--2||RS_GCF_003347665.1_protein.faa_NZ_QDGA01000002.1_202@PF00015_full_PFAM.430.605--43||RS_GCF_004458765.1_protein.faa_NZ_SPJX01000184.1_69@PF00015_full_PFAM.361.537--6||RS_GCF_013520865.1_protein.faa_NZ_JACDXJ010000001.1_2367@PF00015_full_PFAM.372.543--12||RS_GCF_016743775.1_protein.faa_NZ_JAEQMY010000118.1_11@PF00015_full_PFAM.248.423--28||RS_GCF_016892765.1_protein.faa_NZ_JAFEMD010000077.1_9@PF00015_full_PFAM.370.550--5||RS_GCF_018383585.1_protein.faa_NZ_JAHAMK010000013.1_7@PF00015_full_PFAM.368.545--1||RS_GCF_900102135.1_protein.faa_NZ_FMVJ01000018.1_21@PF00015_full_PFAM.366.534--2:scovhsp_avg=77.57747747747749:scovhsp_max=94.6:scovhsp_min=51.1:scovhsp_std=12.830345313036624:scovhsp_sum=8611.1:send_avg=148.56756756756758:send_max=161.0:send_min=89.0:send_std=18.538717039860913:send_sum=16491.0:sstart_avg=14.08108108108108:sstart_max=57.0:sstart_min=1.0:sstart_std=16.314597554524394:sstart_sum=1563.0])0:5e-09[&&NHX:Sample_counter=rhizpot1--70||rhizpot2--13||rhizpot3--73||rhiztom1--5||rhiztom3--11:Type_counter=GTDB--30||capture--172:besthit_avg=82.43571428571428:besthit_max=98.9:besthit_min=62.6:besthit_std=7.946474737042883:besthit_sum=9232.8:bitscore_avg=167.58035714285714:bitscore_max=213.0:bitscore_min=100.0:bitscore_std=24.810865969199263:bitscore_sum=18769.0:capture_class_counter=c__Acidobacteriae--2||c__Actinomycetia--5||c__Alphaproteobacteria--103||c__Bacteriovoracia--2||c__Clostridia--2||c__Desulfobacteria--5||c__Desulfuromonadia--1||c__Gammaproteobacteria--30||c__Halobacteria--1||c__Holophagae--9||c__Kiritimatiellae--2||c__Magnetococcia--5||c__Myxococcia--1||c__Negativicutes--1||c__UBA11346--1||c__Verrucomicrobiae--2:capture_domain_counter=d__Archaea--1||d__Bacteria--171:capture_family_counter=f__Azospirillaceae--9||f__Bacteriovoracaceae--2||f__Beijerinckiaceae--69||f__Bryobacteraceae--2||f__Burkholderiaceae--14||f__Caulobacteraceae--1||f__Cellulomonadaceae--3||f__Competibacteraceae--1||f__Desulfobacteraceae--1||f__Desulfococcaceae--2||f__Desulfosarcinaceae--2||f__Devosiaceae--1||f__Enterobacteriaceae--2||f__Ferrovibrionaceae--1||f__Geodermatophilaceae--2||f__Haloferacaceae--1||f__Holophagaceae--9||f__Kordiimonadaceae--2||f__Lachnospiraceae--1||f__Magnetaquicoccaceae--5||f__Magnetospirillaceae--5||f__Myxococcaceae--1||f__Pseudomonadaceae--4||f__Pseudopelobacteraceae--1||f__RZZM01--2||f__Rhizobiaceae--8||f__Rhodanobacteraceae--1||f__Rhodobacteraceae--1||f__Rhodocyclaceae--7||f__Ruminococcaceae--1||f__SG8-39--1||f__Selenomonadaceae--1||f__Sphingomonadaceae--1||f__Stappiaceae--1||f__UBA11346--1||f__UBA11358--2||f__WMHbin7--1||f__Xanthobacteraceae--3:capture_genus_counter=g__Accumulibacter--1||g__Acetatifactor--1||g__Acidovorax--1||g__Alcaligenes--2||g__Azonexus--4||g__Azospirillum--5||g__BOG-1363--1||g__Blastococcus--1||g__Bosea--1||g__Bradyrhizobium--2||g__Burkholderia--1||g__CAIVVT01--2||g__Caulobacter--1||g__Cellulomonas--3||g__Curvibacter--1||g__Desulfosarcina--2||g__Devosia--1||g__Faecalibacterium--1||g__Ferrovibrio--1||g__Geodermatophilus--1||g__Geothrix--9||g__HCHbin5--5||g__Halorubrum--1||g__Herbaspirillum--2||g__JAABRU01--2||g__JACRCG01--1||g__Kordiimonas--2||g__LX47W--1||g__Luteibacter--1||g__Macromonas--1||g__Magnetospirillum--2||g__Mangrovibacter--1||g__Melittangium--1||g__Methylobacterium--21||g__Methylosinus--1||g__Microvirga--46||g__NBML01--1||g__Niveispirillum--4||g__Pannonibacter--1||g__Pectobacterium--1||g__Phaeospirillum--3||g__Pigmentiphaga--2||g__Pseudoduganella--1||g__Pseudolabrys--1||g__Pseudomonas_E--4||g__RUG12372--1||g__RXIV01--1||g__RZZM01--2||g__Rhizobium--7||g__Rhizobium_A--1||g__SZAS-79--1||g__Shimia--1||g__Sphingomonas_B--1||g__Thauera--2||g__Thiomonas--1||g__UBA11358--2||g__Undibacterium--1||g__WMHbin7--1||g__YD12-FULL-39-22--2:capture_order_counter=o__Actinomycetales--3||o__Azospirillales--9||o__Bacteriovoracales--2||o__Bryobacterales--2||o__Burkholderiales--22||o__Caulobacterales--1||o__Competibacterales--1||o__Desulfobacterales--5||o__Enterobacterales--2||o__Ferrovibrionales--1||o__Geobacterales--1||o__Halobacteriales--1||o__Holophagales--9||o__Lachnospirales--1||o__Magnetococcales--5||o__Mycobacteriales--2||o__Myxococcales--1||o__Oscillospirales--1||o__Pedosphaerales--2||o__Pseudomonadales--4||o__RZYC01--2||o__Rhizobiales--82||o__Rhodobacterales--1||o__Rhodospirillales--6||o__Selenomonadales--1||o__Sphingomonadales--3||o__UBA11346--1||o__Xanthomonadales--1:capture_phylum_counter=p__Acidobacteriota--11||p__Actinobacteriota--5||p__Bdellovibrionota--2||p__Desulfobacterota--6||p__Firmicutes_A--2||p__Firmicutes_C--1||p__Halobacteriota--1||p__Myxococcota--1||p__Planctomycetota--1||p__Proteobacteria--138||p__Verrucomicrobiota--4:capture_species_counter=s__Accumulibacter sp005524045--1||s__Acetatifactor sp900066565--1||s__Acidovorax sp003852545--1||s__Alcaligenes faecalis_C--2||s__Azonexus sp002470165--2||s__Azonexus sp009782025--1||s__Azonexus sp012839675--1||s__Azospirillum agricola--1||s__Azospirillum griseum--4||s__BOG-1363 sp013821615--1||s__Blastococcus saxobsidens--1||s__Bosea sp013823325--1||s__Bradyrhizobium guangdongense_A--1||s__Bradyrhizobium sp000239795--1||s__Burkholderia sp000687455--1||s__CAIVVT01 sp903909435--2||s__Caulobacter segnis--1||s__Cellulomonas persica--3||s__Curvibacter lanceolatus--1||s__Desulfosarcina cetonica--1||s__Desulfosarcina ovata--1||s__Devosia elaeis--1||s__Faecalibacterium intestinavium--1||s__Ferrovibrio sp018336035--1||s__Geodermatophilus amargosae--1||s__Geothrix sp016195985--9||s__HCHbin5 sp903913345--5||s__Halorubrum sp018623055--1||s__Herbaspirillum chlorophenolicum--2||s__JAABRU01 sp011390755--2||s__JACRCG01 sp903901875--1||s__Kordiimonas gwangyangensis--2||s__LX47W sp014042365--1||s__Luteibacter yeojuensis_B--1||s__Macromonas bipunctata--1||s__Magnetospirillum sp002435715--1||s__Magnetospirillum sp006218045--1||s__Mangrovibacter phragmitis--1||s__Melittangium primigenium--1||s__Methylobacterium platani--1||s__Methylobacterium sp900112625--19||s__Methylobacterium tarhaniae--1||s__Methylosinus sp000379125--1||s__Microvirga arabica--4||s__Microvirga makkahensis--1||s__Microvirga ossetica--4||s__Microvirga soli--4||s__Microvirga sp000739015--3||s__Microvirga sp009910705--5||s__Microvirga sp014699075--17||s__Microvirga sp015694425--5||s__Microvirga sp016892765--2||s__Microvirga sp018383585--1||s__NBML01 sp016743945--1||s__Niveispirillum sp900188385--4||s__Pannonibacter sp009915765--1||s__Pectobacterium polaris--1||s__Phaeospirillum molischianum--1||s__Phaeospirillum sp903901915--2||s__Pigmentiphaga sp001898625--2||s__Pseudoduganella sp009674485--1||s__Pseudolabrys sp903885555--1||s__Pseudomonas_E azotoformans--1||s__Pseudomonas_E entomophila--1||s__Pseudomonas_E fluorescens_X--1||s__Pseudomonas_E sp012844475--1||s__RUG12372 sp902777615--1||s__RXIV01 sp003989085--1||s__RZZM01 sp009929845--2||s__Rhizobium leguminosarum_G--4||s__Rhizobium leucaenae--1||s__Rhizobium sp002531825--2||s__Rhizobium_A sp005222835--1||s__SZAS-79 sp016713125--1||s__Shimia isoporae--1||s__Sphingomonas_B sp002291855--1||s__Thauera humireducens--1||s__Thauera propionica--1||s__Thiomonas delicata--1||s__UBA11358 sp903944085--2||s__Undibacterium sp014284235--1||s__WMHbin7 sp902725215--1||s__YD12-FULL-39-22 sp001770205--2:evalue_avg=1.0357303258050484e-29:evalue_max=1.16e-27:evalue_min=4.83e-71:evalue_std=1.0960968189094349e-28:evalue_sum=1.1600179649016541e-27:gapopen_avg=0.125:gapopen_max=2.0:gapopen_min=0.0:gapopen_std=0.40548047353037164:gapopen_sum=14.0:gtdb_class_counter=c__Alphaproteobacteria--30:gtdb_domain_counter=d__Bacteria--30:gtdb_family_counter=f__Acetobacteraceae--1||f__Beijerinckiaceae--29:gtdb_genus_counter=g__BOG-908--1||g__Microvirga--29:gtdb_order_counter=o__Acetobacterales--1||o__Rhizobiales--29:gtdb_phylum_counter=p__Proteobacteria--30:gtdb_species_counter=s__BOG-908 sp003133065--1||s__Microvirga arabica--1||s__Microvirga calopogonii--1||s__Microvirga flocculans--1||s__Microvirga guangxiensis--3||s__Microvirga lotononidis--1||s__Microvirga mediterraneensis--3||s__Microvirga ossetica--1||s__Microvirga pakistanensis--1||s__Microvirga soli--1||s__Microvirga sp000739015--6||s__Microvirga sp003075415--1||s__Microvirga sp009910705--1||s__Microvirga sp014699075--2||s__Microvirga sp015694425--1||s__Microvirga sp016864375--2||s__Microvirga sp016892765--1||s__Microvirga sp018069605--1||s__Microvirga zambiensis--1:heptad_counter=MCP-38H--202:lbd_counter=:lca_tree=g__Microvirga:length_avg=135.75:length_max=161.0:length_min=89.0:length_std=22.731689988422104:length_sum=15204.0:mismatch_avg=24.053571428571427:mismatch_max=43.0:mismatch_min=1.0:mismatch_std=11.079434146375032:mismatch_sum=2694.0:name=N832839:qcovhsp_avg=98.9955357142857:qcovhsp_max=100.0:qcovhsp_min=95.1:qcovhsp_std=1.0527859559204191:qcovhsp_sum=11087.499999999998:qend_avg=136.94642857142858:qend_max=164.0:qend_min=89.0:qend_std=23.244039935764018:qend_sum=15338.0:qstart_avg=2.2857142857142856:qstart_max=7.0:qstart_min=1.0:qstart_std=1.3651292479387669:qstart_sum=256.0:ref_name_counter=GB_GCA_000517005.1_protein.faa_KI912059.1_7@PF00015_full_PFAM.375.549--2||RS_GCF_000262405.1_protein.faa_NZ_JH660647.1_820@PF00015_full_PFAM.369.543--8||RS_GCF_000262405.1_protein.faa_NZ_JH660647.1_821@PF00015_full_PFAM.367.542--2||RS_GCF_002741015.1_protein.faa_NZ_CP016616.1_2794@PF00015_full_PFAM.369.539--2||RS_GCF_003347665.1_protein.faa_NZ_QDGA01000002.1_202@PF00015_full_PFAM.430.605--43||RS_GCF_004458765.1_protein.faa_NZ_SPJX01000184.1_69@PF00015_full_PFAM.361.537--7||RS_GCF_013520865.1_protein.faa_NZ_JACDXJ010000001.1_2367@PF00015_full_PFAM.372.543--12||RS_GCF_016743775.1_protein.faa_NZ_JAEQMY010000118.1_11@PF00015_full_PFAM.248.423--28||RS_GCF_016892765.1_protein.faa_NZ_JAFEMD010000077.1_9@PF00015_full_PFAM.370.550--5||RS_GCF_018383585.1_protein.faa_NZ_JAHAMK010000013.1_7@PF00015_full_PFAM.368.545--1||RS_GCF_900102135.1_protein.faa_NZ_FMVJ01000018.1_21@PF00015_full_PFAM.366.534--2:scovhsp_avg=77.69107142857145:scovhsp_max=94.6:scovhsp_min=51.1:scovhsp_std=12.828870548977394:scovhsp_sum=8701.400000000001:send_avg=148.66071428571428:send_max=161.0:send_min=89.0:send_std=18.481329059608345:send_sum=16650.0:sstart_avg=13.964285714285714:sstart_max=57.0:sstart_min=1.0:sstart_std=16.28790994253131:sstart_sum=1564.0])0:5e-09[&&NHX:Sample_counter=rhizpot1--71||rhizpot2--13||rhizpot3--73||rhiztom1--5||rhiztom3--11:Type_counter=GTDB--30||capture--173:besthit_avg=82.43571428571428:besthit_max=98.9:besthit_min=62.6:besthit_std=7.946474737042883:besthit_sum=9232.8:bitscore_avg=167.58035714285714:bitscore_max=213.0:bitscore_min=100.0:bitscore_std=24.810865969199263:bitscore_sum=18769.0:capture_class_counter=c__Acidobacteriae--2||c__Actinomycetia--5||c__Alphaproteobacteria--104||c__Bacteriovoracia--2||c__Clostridia--2||c__Desulfobacteria--5||c__Desulfuromonadia--1||c__Gammaproteobacteria--30||c__Halobacteria--1||c__Holophagae--9||c__Kiritimatiellae--2||c__Magnetococcia--5||c__Myxococcia--1||c__Negativicutes--1||c__UBA11346--1||c__Verrucomicrobiae--2:capture_domain_counter=d__Archaea--1||d__Bacteria--172:capture_family_counter=f__Azospirillaceae--9||f__Bacteriovoracaceae--2||f__Beijerinckiaceae--70||f__Bryobacteraceae--2||f__Burkholderiaceae--14||f__Caulobacteraceae--1||f__Cellulomonadaceae--3||f__Competibacteraceae--1||f__Desulfobacteraceae--1||f__Desulfococcaceae--2||f__Desulfosarcinaceae--2||f__Devosiaceae--1||f__Enterobacteriaceae--2||f__Ferrovibrionaceae--1||f__Geodermatophilaceae--2||f__Haloferacaceae--1||f__Holophagaceae--9||f__Kordiimonadaceae--2||f__Lachnospiraceae--1||f__Magnetaquicoccaceae--5||f__Magnetospirillaceae--5||f__Myxococcaceae--1||f__Pseudomonadaceae--4||f__Pseudopelobacteraceae--1||f__RZZM01--2||f__Rhizobiaceae--8||f__Rhodanobacteraceae--1||f__Rhodobacteraceae--1||f__Rhodocyclaceae--7||f__Ruminococcaceae--1||f__SG8-39--1||f__Selenomonadaceae--1||f__Sphingomonadaceae--1||f__Stappiaceae--1||f__UBA11346--1||f__UBA11358--2||f__WMHbin7--1||f__Xanthobacteraceae--3:capture_genus_counter=g__Accumulibacter--1||g__Acetatifactor--1||g__Acidovorax--1||g__Alcaligenes--2||g__Azonexus--4||g__Azospirillum--5||g__BOG-1363--1||g__Blastococcus--1||g__Bosea--1||g__Bradyrhizobium--2||g__Burkholderia--1||g__CAIVVT01--2||g__Caulobacter--1||g__Cellulomonas--3||g__Curvibacter--1||g__Desulfosarcina--2||g__Devosia--1||g__Faecalibacterium--1||g__Ferrovibrio--1||g__Geodermatophilus--1||g__Geothrix--9||g__HCHbin5--5||g__Halorubrum--1||g__Herbaspirillum--2||g__JAABRU01--2||g__JACRCG01--1||g__Kordiimonas--2||g__LX47W--1||g__Luteibacter--1||g__Macromonas--1||g__Magnetospirillum--2||g__Mangrovibacter--1||g__Melittangium--1||g__Methylobacterium--22||g__Methylosinus--1||g__Microvirga--46||g__NBML01--1||g__Niveispirillum--4||g__Pannonibacter--1||g__Pectobacterium--1||g__Phaeospirillum--3||g__Pigmentiphaga--2||g__Pseudoduganella--1||g__Pseudolabrys--1||g__Pseudomonas_E--4||g__RUG12372--1||g__RXIV01--1||g__RZZM01--2||g__Rhizobium--7||g__Rhizobium_A--1||g__SZAS-79--1||g__Shimia--1||g__Sphingomonas_B--1||g__Thauera--2||g__Thiomonas--1||g__UBA11358--2||g__Undibacterium--1||g__WMHbin7--1||g__YD12-FULL-39-22--2:capture_order_counter=o__Actinomycetales--3||o__Azospirillales--9||o__Bacteriovoracales--2||o__Bryobacterales--2||o__Burkholderiales--22||o__Caulobacterales--1||o__Competibacterales--1||o__Desulfobacterales--5||o__Enterobacterales--2||o__Ferrovibrionales--1||o__Geobacterales--1||o__Halobacteriales--1||o__Holophagales--9||o__Lachnospirales--1||o__Magnetococcales--5||o__Mycobacteriales--2||o__Myxococcales--1||o__Oscillospirales--1||o__Pedosphaerales--2||o__Pseudomonadales--4||o__RZYC01--2||o__Rhizobiales--83||o__Rhodobacterales--1||o__Rhodospirillales--6||o__Selenomonadales--1||o__Sphingomonadales--3||o__UBA11346--1||o__Xanthomonadales--1:capture_phylum_counter=p__Acidobacteriota--11||p__Actinobacteriota--5||p__Bdellovibrionota--2||p__Desulfobacterota--6||p__Firmicutes_A--2||p__Firmicutes_C--1||p__Halobacteriota--1||p__Myxococcota--1||p__Planctomycetota--1||p__Proteobacteria--139||p__Verrucomicrobiota--4:capture_species_counter=s__Accumulibacter sp005524045--1||s__Acetatifactor sp900066565--1||s__Acidovorax sp003852545--1||s__Alcaligenes faecalis_C--2||s__Azonexus sp002470165--2||s__Azonexus sp009782025--1||s__Azonexus sp012839675--1||s__Azospirillum agricola--1||s__Azospirillum griseum--4||s__BOG-1363 sp013821615--1||s__Blastococcus saxobsidens--1||s__Bosea sp013823325--1||s__Bradyrhizobium guangdongense_A--1||s__Bradyrhizobium sp000239795--1||s__Burkholderia sp000687455--1||s__CAIVVT01 sp903909435--2||s__Caulobacter segnis--1||s__Cellulomonas persica--3||s__Curvibacter lanceolatus--1||s__Desulfosarcina cetonica--1||s__Desulfosarcina ovata--1||s__Devosia elaeis--1||s__Faecalibacterium intestinavium--1||s__Ferrovibrio sp018336035--1||s__Geodermatophilus amargosae--1||s__Geothrix sp016195985--9||s__HCHbin5 sp903913345--5||s__Halorubrum sp018623055--1||s__Herbaspirillum chlorophenolicum--2||s__JAABRU01 sp011390755--2||s__JACRCG01 sp903901875--1||s__Kordiimonas gwangyangensis--2||s__LX47W sp014042365--1||s__Luteibacter yeojuensis_B--1||s__Macromonas bipunctata--1||s__Magnetospirillum sp002435715--1||s__Magnetospirillum sp006218045--1||s__Mangrovibacter phragmitis--1||s__Melittangium primigenium--1||s__Methylobacterium platani--1||s__Methylobacterium sp900112625--20||s__Methylobacterium tarhaniae--1||s__Methylosinus sp000379125--1||s__Microvirga arabica--4||s__Microvirga makkahensis--1||s__Microvirga ossetica--4||s__Microvirga soli--4||s__Microvirga sp000739015--3||s__Microvirga sp009910705--5||s__Microvirga sp014699075--17||s__Microvirga sp015694425--5||s__Microvirga sp016892765--2||s__Microvirga sp018383585--1||s__NBML01 sp016743945--1||s__Niveispirillum sp900188385--4||s__Pannonibacter sp009915765--1||s__Pectobacterium polaris--1||s__Phaeospirillum molischianum--1||s__Phaeospirillum sp903901915--2||s__Pigmentiphaga sp001898625--2||s__Pseudoduganella sp009674485--1||s__Pseudolabrys sp903885555--1||s__Pseudomonas_E azotoformans--1||s__Pseudomonas_E entomophila--1||s__Pseudomonas_E fluorescens_X--1||s__Pseudomonas_E sp012844475--1||s__RUG12372 sp902777615--1||s__RXIV01 sp003989085--1||s__RZZM01 sp009929845--2||s__Rhizobium leguminosarum_G--4||s__Rhizobium leucaenae--1||s__Rhizobium sp002531825--2||s__Rhizobium_A sp005222835--1||s__SZAS-79 sp016713125--1||s__Shimia isoporae--1||s__Sphingomonas_B sp002291855--1||s__Thauera humireducens--1||s__Thauera propionica--1||s__Thiomonas delicata--1||s__UBA11358 sp903944085--2||s__Undibacterium sp014284235--1||s__WMHbin7 sp902725215--1||s__YD12-FULL-39-22 sp001770205--2:evalue_avg=1.0357303258050484e-29:evalue_max=1.16e-27:evalue_min=4.83e-71:evalue_std=1.0960968189094349e-28:evalue_sum=1.1600179649016541e-27:gapopen_avg=0.125:gapopen_max=2.0:gapopen_min=0.0:gapopen_std=0.40548047353037164:gapopen_sum=14.0:gtdb_class_counter=c__Alphaproteobacteria--30:gtdb_domain_counter=d__Bacteria--30:gtdb_family_counter=f__Acetobacteraceae--1||f__Beijerinckiaceae--29:gtdb_genus_counter=g__BOG-908--1||g__Microvirga--29:gtdb_order_counter=o__Acetobacterales--1||o__Rhizobiales--29:gtdb_phylum_counter=p__Proteobacteria--30:gtdb_species_counter=s__BOG-908 sp003133065--1||s__Microvirga arabica--1||s__Microvirga calopogonii--1||s__Microvirga flocculans--1||s__Microvirga guangxiensis--3||s__Microvirga lotononidis--1||s__Microvirga mediterraneensis--3||s__Microvirga ossetica--1||s__Microvirga pakistanensis--1||s__Microvirga soli--1||s__Microvirga sp000739015--6||s__Microvirga sp003075415--1||s__Microvirga sp009910705--1||s__Microvirga sp014699075--2||s__Microvirga sp015694425--1||s__Microvirga sp016864375--2||s__Microvirga sp016892765--1||s__Microvirga sp018069605--1||s__Microvirga zambiensis--1:heptad_counter=MCP-38H--203:lbd_counter=:lca_tree=g__Microvirga:length_avg=135.75:length_max=161.0:length_min=89.0:length_std=22.731689988422104:length_sum=15204.0:mismatch_avg=24.053571428571427:mismatch_max=43.0:mismatch_min=1.0:mismatch_std=11.079434146375032:mismatch_sum=2694.0:name=N832840:qcovhsp_avg=98.9955357142857:qcovhsp_max=100.0:qcovhsp_min=95.1:qcovhsp_std=1.0527859559204191:qcovhsp_sum=11087.499999999998:qend_avg=136.94642857142858:qend_max=164.0:qend_min=89.0:qend_std=23.244039935764018:qend_sum=15338.0:qstart_avg=2.2857142857142856:qstart_max=7.0:qstart_min=1.0:qstart_std=1.3651292479387669:qstart_sum=256.0:ref_name_counter=GB_GCA_000517005.1_protein.faa_KI912059.1_7@PF00015_full_PFAM.375.549--2||RS_GCF_000262405.1_protein.faa_NZ_JH660647.1_820@PF00015_full_PFAM.369.543--8||RS_GCF_000262405.1_protein.faa_NZ_JH660647.1_821@PF00015_full_PFAM.367.542--2||RS_GCF_002741015.1_protein.faa_NZ_CP016616.1_2794@PF00015_full_PFAM.369.539--2||RS_GCF_003347665.1_protein.faa_NZ_QDGA01000002.1_202@PF00015_full_PFAM.430.605--43||RS_GCF_004458765.1_protein.faa_NZ_SPJX01000184.1_69@PF00015_full_PFAM.361.537--7||RS_GCF_013520865.1_protein.faa_NZ_JACDXJ010000001.1_2367@PF00015_full_PFAM.372.543--12||RS_GCF_016743775.1_protein.faa_NZ_JAEQMY010000118.1_11@PF00015_full_PFAM.248.423--28||RS_GCF_016892765.1_protein.faa_NZ_JAFEMD010000077.1_9@PF00015_full_PFAM.370.550--5||RS_GCF_018383585.1_protein.faa_NZ_JAHAMK010000013.1_7@PF00015_full_PFAM.368.545--1||RS_GCF_900102135.1_protein.faa_NZ_FMVJ01000018.1_21@PF00015_full_PFAM.366.534--2:scovhsp_avg=77.69107142857145:scovhsp_max=94.6:scovhsp_min=51.1:scovhsp_std=12.828870548977394:scovhsp_sum=8701.400000000001:send_avg=148.66071428571428:send_max=161.0:send_min=89.0:send_std=18.481329059608345:send_sum=16650.0:sstart_avg=13.964285714285714:sstart_max=57.0:sstart_min=1.0:sstart_std=16.28790994253131:sstart_sum=1564.0])0.922:0.00724852[&&NHX:Sample_counter=rhizpot1--72||rhizpot2--13||rhizpot3--73||rhiztom1--5||rhiztom3--11:Type_counter=GTDB--30||capture--174:besthit_avg=82.57256637168142:besthit_max=98.9:besthit_min=62.6:besthit_std=8.04356717005684:besthit_sum=9330.7:bitscore_avg=166.7787610619469:bitscore_max=213.0:bitscore_min=77.0:bitscore_std=26.128369404481436:bitscore_sum=18846.0:capture_class_counter=c__Acidobacteriae--2||c__Actinomycetia--5||c__Alphaproteobacteria--104||c__Bacteriovoracia--2||c__Clostridia--2||c__Desulfobacteria--5||c__Desulfuromonadia--1||c__Gammaproteobacteria--31||c__Halobacteria--1||c__Holophagae--9||c__Kiritimatiellae--2||c__Magnetococcia--5||c__Myxococcia--1||c__Negativicutes--1||c__UBA11346--1||c__Verrucomicrobiae--2:capture_domain_counter=d__Archaea--1||d__Bacteria--173:capture_family_counter=f__Azospirillaceae--9||f__Bacteriovoracaceae--2||f__Beijerinckiaceae--70||f__Bryobacteraceae--2||f__Burkholderiaceae--14||f__Caulobacteraceae--1||f__Cellulomonadaceae--3||f__Competibacteraceae--1||f__Desulfobacteraceae--1||f__Desulfococcaceae--2||f__Desulfosarcinaceae--2||f__Devosiaceae--1||f__Enterobacteriaceae--2||f__Ferrovibrionaceae--1||f__Geodermatophilaceae--2||f__Haloferacaceae--1||f__Holophagaceae--9||f__Kordiimonadaceae--2||f__Lachnospiraceae--1||f__Magnetaquicoccaceae--5||f__Magnetospirillaceae--5||f__Myxococcaceae--1||f__Pseudomonadaceae--4||f__Pseudopelobacteraceae--1||f__RZZM01--2||f__Rhizobiaceae--8||f__Rhodanobacteraceae--1||f__Rhodobacteraceae--1||f__Rhodocyclaceae--7||f__Ruminococcaceae--1||f__SG8-39--1||f__Selenomonadaceae--1||f__Sphingomonadaceae--1||f__Stappiaceae--1||f__Steroidobacteraceae--1||f__UBA11346--1||f__UBA11358--2||f__WMHbin7--1||f__Xanthobacteraceae--3:capture_genus_counter=g__13-2-20CM-66-19--1||g__Accumulibacter--1||g__Acetatifactor--1||g__Acidovorax--1||g__Alcaligenes--2||g__Azonexus--4||g__Azospirillum--5||g__BOG-1363--1||g__Blastococcus--1||g__Bosea--1||g__Bradyrhizobium--2||g__Burkholderia--1||g__CAIVVT01--2||g__Caulobacter--1||g__Cellulomonas--3||g__Curvibacter--1||g__Desulfosarcina--2||g__Devosia--1||g__Faecalibacterium--1||g__Ferrovibrio--1||g__Geodermatophilus--1||g__Geothrix--9||g__HCHbin5--5||g__Halorubrum--1||g__Herbaspirillum--2||g__JAABRU01--2||g__JACRCG01--1||g__Kordiimonas--2||g__LX47W--1||g__Luteibacter--1||g__Macromonas--1||g__Magnetospirillum--2||g__Mangrovibacter--1||g__Melittangium--1||g__Methylobacterium--22||g__Methylosinus--1||g__Microvirga--46||g__NBML01--1||g__Niveispirillum--4||g__Pannonibacter--1||g__Pectobacterium--1||g__Phaeospirillum--3||g__Pigmentiphaga--2||g__Pseudoduganella--1||g__Pseudolabrys--1||g__Pseudomonas_E--4||g__RUG12372--1||g__RXIV01--1||g__RZZM01--2||g__Rhizobium--7||g__Rhizobium_A--1||g__SZAS-79--1||g__Shimia--1||g__Sphingomonas_B--1||g__Thauera--2||g__Thiomonas--1||g__UBA11358--2||g__Undibacterium--1||g__WMHbin7--1||g__YD12-FULL-39-22--2:capture_order_counter=o__Actinomycetales--3||o__Azospirillales--9||o__Bacteriovoracales--2||o__Bryobacterales--2||o__Burkholderiales--22||o__Caulobacterales--1||o__Competibacterales--1||o__Desulfobacterales--5||o__Enterobacterales--2||o__Ferrovibrionales--1||o__Geobacterales--1||o__Halobacteriales--1||o__Holophagales--9||o__Lachnospirales--1||o__Magnetococcales--5||o__Mycobacteriales--2||o__Myxococcales--1||o__Oscillospirales--1||o__Pedosphaerales--2||o__Pseudomonadales--4||o__RZYC01--2||o__Rhizobiales--83||o__Rhodobacterales--1||o__Rhodospirillales--6||o__Selenomonadales--1||o__Sphingomonadales--3||o__Steroidobacterales--1||o__UBA11346--1||o__Xanthomonadales--1:capture_phylum_counter=p__Acidobacteriota--11||p__Actinobacteriota--5||p__Bdellovibrionota--2||p__Desulfobacterota--6||p__Firmicutes_A--2||p__Firmicutes_C--1||p__Halobacteriota--1||p__Myxococcota--1||p__Planctomycetota--1||p__Proteobacteria--140||p__Verrucomicrobiota--4:capture_species_counter=s__13-2-20CM-66-19 sp018241505--1||s__Accumulibacter sp005524045--1||s__Acetatifactor sp900066565--1||s__Acidovorax sp003852545--1||s__Alcaligenes faecalis_C--2||s__Azonexus sp002470165--2||s__Azonexus sp009782025--1||s__Azonexus sp012839675--1||s__Azospirillum agricola--1||s__Azospirillum griseum--4||s__BOG-1363 sp013821615--1||s__Blastococcus saxobsidens--1||s__Bosea sp013823325--1||s__Bradyrhizobium guangdongense_A--1||s__Bradyrhizobium sp000239795--1||s__Burkholderia sp000687455--1||s__CAIVVT01 sp903909435--2||s__Caulobacter segnis--1||s__Cellulomonas persica--3||s__Curvibacter lanceolatus--1||s__Desulfosarcina cetonica--1||s__Desulfosarcina ovata--1||s__Devosia elaeis--1||s__Faecalibacterium intestinavium--1||s__Ferrovibrio sp018336035--1||s__Geodermatophilus amargosae--1||s__Geothrix sp016195985--9||s__HCHbin5 sp903913345--5||s__Halorubrum sp018623055--1||s__Herbaspirillum chlorophenolicum--2||s__JAABRU01 sp011390755--2||s__JACRCG01 sp903901875--1||s__Kordiimonas gwangyangensis--2||s__LX47W sp014042365--1||s__Luteibacter yeojuensis_B--1||s__Macromonas bipunctata--1||s__Magnetospirillum sp002435715--1||s__Magnetospirillum sp006218045--1||s__Mangrovibacter phragmitis--1||s__Melittangium primigenium--1||s__Methylobacterium platani--1||s__Methylobacterium sp900112625--20||s__Methylobacterium tarhaniae--1||s__Methylosinus sp000379125--1||s__Microvirga arabica--4||s__Microvirga makkahensis--1||s__Microvirga ossetica--4||s__Microvirga soli--4||s__Microvirga sp000739015--3||s__Microvirga sp009910705--5||s__Microvirga sp014699075--17||s__Microvirga sp015694425--5||s__Microvirga sp016892765--2||s__Microvirga sp018383585--1||s__NBML01 sp016743945--1||s__Niveispirillum sp900188385--4||s__Pannonibacter sp009915765--1||s__Pectobacterium polaris--1||s__Phaeospirillum molischianum--1||s__Phaeospirillum sp903901915--2||s__Pigmentiphaga sp001898625--2||s__Pseudoduganella sp009674485--1||s__Pseudolabrys sp903885555--1||s__Pseudomonas_E azotoformans--1||s__Pseudomonas_E entomophila--1||s__Pseudomonas_E fluorescens_X--1||s__Pseudomonas_E sp012844475--1||s__RUG12372 sp902777615--1||s__RXIV01 sp003989085--1||s__RZZM01 sp009929845--2||s__Rhizobium leguminosarum_G--4||s__Rhizobium leucaenae--1||s__Rhizobium sp002531825--2||s__Rhizobium_A sp005222835--1||s__SZAS-79 sp016713125--1||s__Shimia isoporae--1||s__Sphingomonas_B sp002291855--1||s__Thauera humireducens--1||s__Thauera propionica--1||s__Thiomonas delicata--1||s__UBA11358 sp903944085--2||s__Undibacterium sp014284235--1||s__WMHbin7 sp902725215--1||s__YD12-FULL-39-22 sp001770205--2:evalue_avg=1.3628318594336443e-20:evalue_max=1.54e-18:evalue_min=4.83e-71:evalue_std=1.4487101373009964e-19:evalue_sum=1.540000001160018e-18:gapopen_avg=0.13274336283185842:gapopen_max=2.0:gapopen_min=0.0:gapopen_std=0.41197314360198856:gapopen_sum=15.0:gtdb_class_counter=c__Alphaproteobacteria--30:gtdb_domain_counter=d__Bacteria--30:gtdb_family_counter=f__Acetobacteraceae--1||f__Beijerinckiaceae--29:gtdb_genus_counter=g__BOG-908--1||g__Microvirga--29:gtdb_order_counter=o__Acetobacterales--1||o__Rhizobiales--29:gtdb_phylum_counter=p__Proteobacteria--30:gtdb_species_counter=s__BOG-908 sp003133065--1||s__Microvirga arabica--1||s__Microvirga calopogonii--1||s__Microvirga flocculans--1||s__Microvirga guangxiensis--3||s__Microvirga lotononidis--1||s__Microvirga mediterraneensis--3||s__Microvirga ossetica--1||s__Microvirga pakistanensis--1||s__Microvirga soli--1||s__Microvirga sp000739015--6||s__Microvirga sp003075415--1||s__Microvirga sp009910705--1||s__Microvirga sp014699075--2||s__Microvirga sp015694425--1||s__Microvirga sp016864375--2||s__Microvirga sp016892765--1||s__Microvirga sp018069605--1||s__Microvirga zambiensis--1:heptad_counter=MCP-38H--204:lbd_counter=:lca_tree=g__Microvirga:length_avg=135.38938053097345:length_max=161.0:length_min=89.0:length_std=22.95237057019173:length_sum=15299.0:mismatch_avg=23.849557522123895:mismatch_max=43.0:mismatch_min=1.0:mismatch_std=11.241045038272253:mismatch_sum=2695.0:name=N832841:qcovhsp_avg=99.00442477876106:qcovhsp_max=100.0:qcovhsp_min=95.1:qcovhsp_std=1.052326451634237:qcovhsp_sum=11187.5:qend_avg=136.56637168141592:qend_max=164.0:qend_min=89.0:qend_std=23.49007241147489:qend_sum=15432.0:qstart_avg=2.274336283185841:qstart_max=7.0:qstart_min=1.0:qstart_std=1.3643927718600384:qstart_sum=257.0:ref_name_counter=GB_GCA_000517005.1_protein.faa_KI912059.1_7@PF00015_full_PFAM.375.549--2||RS_GCF_000262405.1_protein.faa_NZ_JH660647.1_820@PF00015_full_PFAM.369.543--8||RS_GCF_000262405.1_protein.faa_NZ_JH660647.1_821@PF00015_full_PFAM.367.542--2||RS_GCF_002741015.1_protein.faa_NZ_CP016616.1_2794@PF00015_full_PFAM.369.539--2||RS_GCF_003347665.1_protein.faa_NZ_QDGA01000002.1_202@PF00015_full_PFAM.430.605--43||RS_GCF_004458765.1_protein.faa_NZ_SPJX01000184.1_69@PF00015_full_PFAM.361.537--7||RS_GCF_013520865.1_protein.faa_NZ_JACDXJ010000001.1_2367@PF00015_full_PFAM.372.543--12||RS_GCF_016743775.1_protein.faa_NZ_JAEQMY010000118.1_11@PF00015_full_PFAM.248.423--28||RS_GCF_016892765.1_protein.faa_NZ_JAFEMD010000077.1_9@PF00015_full_PFAM.370.550--6||RS_GCF_018383585.1_protein.faa_NZ_JAHAMK010000013.1_7@PF00015_full_PFAM.368.545--1||RS_GCF_900102135.1_protein.faa_NZ_FMVJ01000018.1_21@PF00015_full_PFAM.366.534--2:scovhsp_avg=77.47079646017698:scovhsp_max=94.6:scovhsp_min=51.1:scovhsp_std=12.984349655147549:scovhsp_sum=8754.199999999999:send_avg=148.69911504424778:send_max=161.0:send_min=89.0:send_std=18.403165952275813:send_sum=16803.0:sstart_avg=14.36283185840708:sstart_max=59.0:sstart_min=1.0:sstart_std=16.75935876442444:sstart_sum=1623.0],((((de1f51dc-117a-4959-8162-97a3ea69590c_5@MCPsignal.64.225:5e-09[&&NHX:Sample=rhizpot1:Type=capture:besthit=91.8:bitscore=188.0:capture_class=c__Gammaproteobacteria:capture_domain=d__Bacteria:capture_family=f__Burkholderiaceae:capture_genus=g__Curvibacter:capture_order=o__Burkholderiales:capture_phylum=p__Proteobacteria:capture_species=s__Curvibacter lanceolatus:evalue=2.67e-61:gapopen=0.0:heptad=MCP-38H:length=158.0:mismatch=13.0:qcovhsp=98.1:qend=161.0:qstart=4.0:ref_name=RS_GCF_018383585.1_protein.faa_NZ_JAHAMK010000013.1_7@PF00015_full_PFAM.368.545:scovhsp=89.3:send=158.0:sstart=1.0],(RS_GCF_018383585.1_protein.faa_NZ_JAHAMK010000013.1_7@PF00015_full_PFAM.368.545:0.00962052[&&NHX:Type=GTDB:gtdb_class=c__Alphaproteobacteria:gtdb_domain=d__Bacteria:gtdb_family=f__Beijerinckiaceae:gtdb_genus=g__Microvirga:gtdb_order=o__Rhizobiales:gtdb_phylum=p__Proteobacteria:gtdb_species=s__Microvirga sp018383585:heptad=MCP-38H:species=d__Bacteria_p__Proteobacteria_c__Alphaproteobacteria_o__Rhizobiales_f__Beijerinckiaceae_g__Microvirga_s__Microvirga sp018383585],RS_GCF_018383585.1_protein.faa_NZ_JAHAMK010000014.1_46@PF00015_full_PFAM.9.200:0.0157666[&&NHX:Type=GTDB:gtdb_class=c__Alphaproteobacteria:gtdb_domain=d__Bacteria:gtdb_family=f__Beijerinckiaceae:gtdb_genus=g__Microvirga:gtdb_order=o__Rhizobiales:gtdb_phylum=p__Proteobacteria:gtdb_species=s__Microvirga sp018383585:heptad=MCP-38H:species=d__Bacteria_p__Proteobacteria_c__Alphaproteobacteria_o__Rhizobiales_f__Beijerinckiaceae_g__Microvirga_s__Microvirga sp018383585])0.802:0.00660492[&&NHX:Sample_counter=:Type_counter=GTDB--2:capture_class_counter=:capture_domain_counter=:capture_family_counter=:capture_genus_counter=:capture_order_counter=:capture_phylum_counter=:capture_species_counter=:evoltype=D:gtdb_class_counter=c__Alphaproteobacteria--2:gtdb_domain_counter=d__Bacteria--2:gtdb_family_counter=f__Beijerinckiaceae--2:gtdb_genus_counter=g__Microvirga--2:gtdb_order_counter=o__Rhizobiales--2:gtdb_phylum_counter=p__Proteobacteria--2:gtdb_species_counter=s__Microvirga sp018383585--2:heptad_counter=MCP-38H--2:lbd_counter=:lca=d__Bacteria:lca_tree=s__Microvirga sp018383585:name=N832845:ref_name_counter=])0.709:0.00354669[&&NHX:Sample_counter=rhizpot1--1:Type_counter=GTDB--2||capture--1:besthit_avg=91.8:besthit_max=91.8:besthit_min=91.8:besthit_std=0:besthit_sum=91.8:bitscore_avg=188.0:bitscore_max=188.0:bitscore_min=188.0:bitscore_std=0:bitscore_sum=188.0:capture_class_counter=c__Gammaproteobacteria--1:capture_domain_counter=d__Bacteria--1:capture_family_counter=f__Burkholderiaceae--1:capture_genus_counter=g__Curvibacter--1:capture_order_counter=o__Burkholderiales--1:capture_phylum_counter=p__Proteobacteria--1:capture_species_counter=s__Curvibacter lanceolatus--1:evalue_avg=2.67e-61:evalue_max=2.67e-61:evalue_min=2.67e-61:evalue_std=0:evalue_sum=2.67e-61:gapopen_avg=0.0:gapopen_max=0.0:gapopen_min=0.0:gapopen_std=0:gapopen_sum=0.0:gtdb_class_counter=c__Alphaproteobacteria--2:gtdb_domain_counter=d__Bacteria--2:gtdb_family_counter=f__Beijerinckiaceae--2:gtdb_genus_counter=g__Microvirga--2:gtdb_order_counter=o__Rhizobiales--2:gtdb_phylum_counter=p__Proteobacteria--2:gtdb_species_counter=s__Microvirga sp018383585--2:heptad_counter=MCP-38H--3:lbd_counter=:lca_tree=s__Microvirga sp018383585:length_avg=158.0:length_max=158.0:length_min=158.0:length_std=0:length_sum=158.0:mismatch_avg=13.0:mismatch_max=13.0:mismatch_min=13.0:mismatch_std=0:mismatch_sum=13.0:name=N832846:qcovhsp_avg=98.1:qcovhsp_max=98.1:qcovhsp_min=98.1:qcovhsp_std=0:qcovhsp_sum=98.1:qend_avg=161.0:qend_max=161.0:qend_min=161.0:qend_std=0:qend_sum=161.0:qstart_avg=4.0:qstart_max=4.0:qstart_min=4.0:qstart_std=0:qstart_sum=4.0:ref_name_counter=RS_GCF_018383585.1_protein.faa_NZ_JAHAMK010000013.1_7@PF00015_full_PFAM.368.545--1:scovhsp_avg=89.3:scovhsp_max=89.3:scovhsp_min=89.3:scovhsp_std=0:scovhsp_sum=89.3:send_avg=158.0:send_max=158.0:send_min=158.0:send_std=0:send_sum=158.0:sstart_avg=1.0:sstart_max=1.0:sstart_min=1.0:sstart_std=0:sstart_sum=1.0],((((abf6ab90-5f1f-434e-8741-d18b4264c6c5_4@MCPsignal.98.256:0[&&NHX:Sample=rhizpot1:Type=capture:besthit=90.4:bitscore=181.0:capture_class=c__Alphaproteobacteria:capture_domain=d__Bacteria:capture_family=f__Rhizobiaceae:capture_genus=g__Rhizobium:capture_order=o__Rhizobiales:capture_phylum=p__Proteobacteria:capture_species=s__Rhizobium leguminosarum_G:evalue=2.59e-58:gapopen=0.0:heptad=MCP-38H:length=156.0:mismatch=15.0:qcovhsp=98.7:qend=158.0:qstart=3.0:ref_name=RS_GCF_018383585.1_protein.faa_NZ_JAHAMK010000013.1_7@PF00015_full_PFAM.368.545:scovhsp=88.1:send=156.0:sstart=1.0],74ab42fc-54d4-4273-a27f-a71b450c1118_2@MCPsignal.267.425:0[&&NHX:Sample=rhizpot3:Type=capture:besthit=90.4:bitscore=181.0:capture_class=c__Alphaproteobacteria:capture_domain=d__Bacteria:capture_family=f__Azospirillaceae:capture_genus=g__BOG-933:capture_order=o__Azospirillales:capture_phylum=p__Proteobacteria:capture_species=s__BOG-933 sp003165295:evalue=2.59e-58:gapopen=0.0:heptad=MCP-38H:length=156.0:mismatch=15.0:qcovhsp=98.7:qend=158.0:qstart=3.0:ref_name=RS_GCF_018383585.1_protein.faa_NZ_JAHAMK010000013.1_7@PF00015_full_PFAM.368.545:scovhsp=88.1:send=156.0:sstart=1.0]):5e-09[&&NHX:Sample_counter=rhizpot1--1||rhizpot3--1:Type_counter=capture--2:besthit_avg=90.4:besthit_max=90.4:besthit_min=90.4:besthit_std=0.0:besthit_sum=180.8:bitscore_avg=181.0:bitscore_max=181.0:bitscore_min=181.0:bitscore_std=0.0:bitscore_sum=362.0:capture_class_counter=c__Alphaproteobacteria--2:capture_domain_counter=d__Bacteria--2:capture_family_counter=f__Azospirillaceae--1||f__Rhizobiaceae--1:capture_genus_counter=g__BOG-933--1||g__Rhizobium--1:capture_order_counter=o__Azospirillales--1||o__Rhizobiales--1:capture_phylum_counter=p__Proteobacteria--2:capture_species_counter=s__BOG-933 sp003165295--1||s__Rhizobium leguminosarum_G--1:evalue_avg=2.59e-58:evalue_max=2.59e-58:evalue_min=2.59e-58:evalue_std=0.0:evalue_sum=5.18e-58:gapopen_avg=0.0:gapopen_max=0.0:gapopen_min=0.0:gapopen_std=0.0:gapopen_sum=0.0:gtdb_class_counter=:gtdb_domain_counter=:gtdb_family_counter=:gtdb_genus_counter=:gtdb_order_counter=:gtdb_phylum_counter=:gtdb_species_counter=:heptad_counter=MCP-38H--2:lbd_counter=:length_avg=156.0:length_max=156.0:length_min=156.0:length_std=0.0:length_sum=312.0:mismatch_avg=15.0:mismatch_max=15.0:mismatch_min=15.0:mismatch_std=0.0:mismatch_sum=30.0:name=N832849:qcovhsp_avg=98.7:qcovhsp_max=98.7:qcovhsp_min=98.7:qcovhsp_std=0.0:qcovhsp_sum=197.4:qend_avg=158.0:qend_max=158.0:qend_min=158.0:qend_std=0.0:qend_sum=316.0:qstart_avg=3.0:qstart_max=3.0:qstart_min=3.0:qstart_std=0.0:qstart_sum=6.0:ref_name_counter=RS_GCF_018383585.1_protein.faa_NZ_JAHAMK010000013.1_7@PF00015_full_PFAM.368.545--2:scovhsp_avg=88.1:scovhsp_max=88.1:scovhsp_min=88.1:scovhsp_std=0.0:scovhsp_sum=176.2:send_avg=156.0:send_max=156.0:send_min=156.0:send_std=0.0:send_sum=312.0:sstart_avg=1.0:sstart_max=1.0:sstart_min=1.0:sstart_std=0.0:sstart_sum=2.0],(b00c643b-303b-4ab9-8791-ddcae43b1be2_2@MCPsignal.53.211:5e-09[&&NHX:Sample=rhizpot1:Type=capture:besthit=90.4:bitscore=182.0:capture_class=c__Alphaproteobacteria:capture_domain=d__Bacteria:capture_family=f__Ancalomicrobiaceae:capture_genus=g__Pinisolibacter:capture_order=o__Rhizobiales:capture_phylum=p__Proteobacteria:capture_species=s__Pinisolibacter aquiterrae:evalue=6.83e-59:gapopen=0.0:heptad=MCP-38H:length=157.0:mismatch=15.0:qcovhsp=99.4:qend=158.0:qstart=2.0:ref_name=RS_GCF_900102135.1_protein.faa_NZ_FMVJ01000018.1_21@PF00015_full_PFAM.366.534:scovhsp=93.5:send=157.0:sstart=1.0],b3db28ae-f7d5-4b4e-8068-b8542420adc3_2@MCPsignal.23.178:5e-09[&&NHX:Sample=rhizpot3:Type=capture:besthit=90.3:bitscore=179.0:capture_class=c__Alphaproteobacteria:capture_domain=d__Bacteria:capture_family=f__Ancalomicrobiaceae:capture_genus=g__Pinisolibacter:capture_order=o__Rhizobiales:capture_phylum=p__Proteobacteria:capture_species=s__Pinisolibacter aquiterrae:evalue=6.6e-58:gapopen=0.0:heptad=MCP-38H:length=155.0:mismatch=15.0:qcovhsp=100.0:qend=155.0:qstart=1.0:ref_name=RS_GCF_018383585.1_protein.faa_NZ_JAHAMK010000013.1_7@PF00015_full_PFAM.368.545:scovhsp=87.6:send=156.0:sstart=2.0])0.712:5e-09[&&NHX:Sample_counter=rhizpot1--1||rhizpot3--1:Type_counter=capture--2:besthit_avg=90.35:besthit_max=90.4:besthit_min=90.3:besthit_std=0.07071067811866079:besthit_sum=180.7:bitscore_avg=180.5:bitscore_max=182.0:bitscore_min=179.0:bitscore_std=2.1213203435596424:bitscore_sum=361.0:capture_class_counter=c__Alphaproteobacteria--2:capture_domain_counter=d__Bacteria--2:capture_family_counter=f__Ancalomicrobiaceae--2:capture_genus_counter=g__Pinisolibacter--2:capture_order_counter=o__Rhizobiales--2:capture_phylum_counter=p__Proteobacteria--2:capture_species_counter=s__Pinisolibacter aquiterrae--2:evalue_avg=3.6415000000000005e-58:evalue_max=6.6e-58:evalue_min=6.83e-59:evalue_std=4.1839508242808025e-58:evalue_sum=7.283000000000001e-58:gapopen_avg=0.0:gapopen_max=0.0:gapopen_min=0.0:gapopen_std=0.0:gapopen_sum=0.0:gtdb_class_counter=:gtdb_domain_counter=:gtdb_family_counter=:gtdb_genus_counter=:gtdb_order_counter=:gtdb_phylum_counter=:gtdb_species_counter=:heptad_counter=MCP-38H--2:lbd_counter=:length_avg=156.0:length_max=157.0:length_min=155.0:length_std=1.4142135623730951:length_sum=312.0:mismatch_avg=15.0:mismatch_max=15.0:mismatch_min=15.0:mismatch_std=0.0:mismatch_sum=30.0:name=N832852:qcovhsp_avg=99.7:qcovhsp_max=100.0:qcovhsp_min=99.4:qcovhsp_std=0.42426406871192446:qcovhsp_sum=199.4:qend_avg=156.5:qend_max=158.0:qend_min=155.0:qend_std=2.1213203435596424:qend_sum=313.0:qstart_avg=1.5:qstart_max=2.0:qstart_min=1.0:qstart_std=0.7071067811865476:qstart_sum=3.0:ref_name_counter=RS_GCF_018383585.1_protein.faa_NZ_JAHAMK010000013.1_7@PF00015_full_PFAM.368.545--1||RS_GCF_900102135.1_protein.faa_NZ_FMVJ01000018.1_21@PF00015_full_PFAM.366.534--1:scovhsp_avg=90.55:scovhsp_max=93.5:scovhsp_min=87.6:scovhsp_std=4.171930009000635:scovhsp_sum=181.1:send_avg=156.5:send_max=157.0:send_min=156.0:send_std=0.7071067811865476:send_sum=313.0:sstart_avg=1.5:sstart_max=2.0:sstart_min=1.0:sstart_std=0.7071067811865476:sstart_sum=3.0])0.493:6e-09[&&NHX:Sample_counter=rhizpot1--2||rhizpot3--2:Type_counter=capture--4:besthit_avg=90.375:besthit_max=90.4:besthit_min=90.3:besthit_std=0.05000000000000426:besthit_sum=361.5:bitscore_avg=180.75:bitscore_max=182.0:bitscore_min=179.0:bitscore_std=1.2583057392117916:bitscore_sum=723.0:capture_class_counter=c__Alphaproteobacteria--4:capture_domain_counter=d__Bacteria--4:capture_family_counter=f__Ancalomicrobiaceae--2||f__Azospirillaceae--1||f__Rhizobiaceae--1:capture_genus_counter=g__BOG-933--1||g__Pinisolibacter--2||g__Rhizobium--1:capture_order_counter=o__Azospirillales--1||o__Rhizobiales--3:capture_phylum_counter=p__Proteobacteria--4:capture_species_counter=s__BOG-933 sp003165295--1||s__Pinisolibacter aquiterrae--2||s__Rhizobium leguminosarum_G--1:evalue_avg=3.11575e-58:evalue_max=6.6e-58:evalue_min=6.83e-59:evalue_std=2.4907225691888428e-58:evalue_sum=1.2463e-57:gapopen_avg=0.0:gapopen_max=0.0:gapopen_min=0.0:gapopen_std=0.0:gapopen_sum=0.0:gtdb_class_counter=:gtdb_domain_counter=:gtdb_family_counter=:gtdb_genus_counter=:gtdb_order_counter=:gtdb_phylum_counter=:gtdb_species_counter=:heptad_counter=MCP-38H--4:lbd_counter=:length_avg=156.0:length_max=157.0:length_min=155.0:length_std=0.816496580927726:length_sum=624.0:mismatch_avg=15.0:mismatch_max=15.0:mismatch_min=15.0:mismatch_std=0.0:mismatch_sum=60.0:name=N832853:qcovhsp_avg=99.19999999999999:qcovhsp_max=100.0:qcovhsp_min=98.7:qcovhsp_std=0.6271629240742251:qcovhsp_sum=396.79999999999995:qend_avg=157.25:qend_max=158.0:qend_min=155.0:qend_std=1.5:qend_sum=629.0:qstart_avg=2.25:qstart_max=3.0:qstart_min=1.0:qstart_std=0.9574271077563381:qstart_sum=9.0:ref_name_counter=RS_GCF_018383585.1_protein.faa_NZ_JAHAMK010000013.1_7@PF00015_full_PFAM.368.545--3||RS_GCF_900102135.1_protein.faa_NZ_FMVJ01000018.1_21@PF00015_full_PFAM.366.534--1:scovhsp_avg=89.32499999999999:scovhsp_max=93.5:scovhsp_min=87.6:scovhsp_std=2.793295544692687:scovhsp_sum=357.29999999999995:send_avg=156.25:send_max=157.0:send_min=156.0:send_std=0.5:send_sum=625.0:sstart_avg=1.25:sstart_max=2.0:sstart_min=1.0:sstart_std=0.5:sstart_sum=5.0],(8498e87a-72aa-463a-95cd-7fea96a0b94c_4@MCPsignal.11.171:0.00509148[&&NHX:Sample=rhizpot3:Type=capture:besthit=83.1:bitscore=153.0:capture_class=c__Gammaproteobacteria:capture_domain=d__Bacteria:capture_family=f__Rhodocyclaceae:capture_genus=g__Azonexus:capture_order=o__Burkholderiales:capture_phylum=p__Proteobacteria:capture_species=s__Azonexus aromaticus_B:evalue=2.52e-47:gapopen=1.0:heptad=MCP-38H:length=160.0:mismatch=26.0:qcovhsp=100.0:qend=160.0:qstart=1.0:ref_name=RS_GCF_018383585.1_protein.faa_NZ_JAHAMK010000014.1_46@PF00015_full_PFAM.9.200:scovhsp=83.2:send=162.0:sstart=4.0],8ba079cb-cd21-45de-a9d1-3d61741bd815_3@MCPsignal.648.807:5e-09[&&NHX:Sample=rhizpot3:Type=capture:besthit=90.4:bitscore=181.0:capture_class=c__Alphaproteobacteria:capture_domain=d__Bacteria:capture_family=f__Rhizobiaceae:capture_genus=g__Rhizobium:capture_order=o__Rhizobiales:capture_phylum=p__Proteobacteria:capture_species=s__Rhizobium leguminosarum_G:evalue=1.9e-58:gapopen=0.0:heptad=MCP-38H:length=156.0:mismatch=15.0:qcovhsp=98.1:qend=159.0:qstart=4.0:ref_name=RS_GCF_018383585.1_protein.faa_NZ_JAHAMK010000013.1_7@PF00015_full_PFAM.368.545:scovhsp=88.1:send=156.0:sstart=1.0])0:5e-09[&&NHX:Sample_counter=rhizpot3--2:Type_counter=capture--2:besthit_avg=86.75:besthit_max=90.4:besthit_min=83.1:besthit_std=5.1618795026618045:besthit_sum=173.5:bitscore_avg=167.0:bitscore_max=181.0:bitscore_min=153.0:bitscore_std=19.79898987322333:bitscore_sum=334.0:capture_class_counter=c__Alphaproteobacteria--1||c__Gammaproteobacteria--1:capture_domain_counter=d__Bacteria--2:capture_family_counter=f__Rhizobiaceae--1||f__Rhodocyclaceae--1:capture_genus_counter=g__Azonexus--1||g__Rhizobium--1:capture_order_counter=o__Burkholderiales--1||o__Rhizobiales--1:capture_phylum_counter=p__Proteobacteria--2:capture_species_counter=s__Azonexus aromaticus_B--1||s__Rhizobium leguminosarum_G--1:evalue_avg=1.2600000000095e-47:evalue_max=2.52e-47:evalue_min=1.9e-58:evalue_std=1.7819090885766647e-47:evalue_sum=2.520000000019e-47:gapopen_avg=0.5:gapopen_max=1.0:gapopen_min=0.0:gapopen_std=0.7071067811865476:gapopen_sum=1.0:gtdb_class_counter=:gtdb_domain_counter=:gtdb_family_counter=:gtdb_genus_counter=:gtdb_order_counter=:gtdb_phylum_counter=:gtdb_species_counter=:heptad_counter=MCP-38H--2:lbd_counter=:length_avg=158.0:length_max=160.0:length_min=156.0:length_std=2.8284271247461903:length_sum=316.0:mismatch_avg=20.5:mismatch_max=26.0:mismatch_min=15.0:mismatch_std=7.7781745930520225:mismatch_sum=41.0:name=N832856:qcovhsp_avg=99.05:qcovhsp_max=100.0:qcovhsp_min=98.1:qcovhsp_std=1.3435028842544443:qcovhsp_sum=198.1:qend_avg=159.5:qend_max=160.0:qend_min=159.0:qend_std=0.7071067811865476:qend_sum=319.0:qstart_avg=2.5:qstart_max=4.0:qstart_min=1.0:qstart_std=2.1213203435596424:qstart_sum=5.0:ref_name_counter=RS_GCF_018383585.1_protein.faa_NZ_JAHAMK010000013.1_7@PF00015_full_PFAM.368.545--1||RS_GCF_018383585.1_protein.faa_NZ_JAHAMK010000014.1_46@PF00015_full_PFAM.9.200--1:scovhsp_avg=85.65:scovhsp_max=88.1:scovhsp_min=83.2:scovhsp_std=3.464823227814077:scovhsp_sum=171.3:send_avg=159.0:send_max=162.0:send_min=156.0:send_std=4.242640687119285:send_sum=318.0:sstart_avg=2.5:sstart_max=4.0:sstart_min=1.0:sstart_std=2.1213203435596424:sstart_sum=5.0])0.77:5e-09[&&NHX:Sample_counter=rhizpot1--2||rhizpot3--4:Type_counter=capture--6:besthit_avg=89.16666666666667:besthit_max=90.4:besthit_min=83.1:besthit_std=2.9723167170856284:besthit_sum=535.0:bitscore_avg=176.16666666666666:bitscore_max=182.0:bitscore_min=153.0:bitscore_std=11.391517311871437:bitscore_sum=1057.0:capture_class_counter=c__Alphaproteobacteria--5||c__Gammaproteobacteria--1:capture_domain_counter=d__Bacteria--6:capture_family_counter=f__Ancalomicrobiaceae--2||f__Azospirillaceae--1||f__Rhizobiaceae--2||f__Rhodocyclaceae--1:capture_genus_counter=g__Azonexus--1||g__BOG-933--1||g__Pinisolibacter--2||g__Rhizobium--2:capture_order_counter=o__Azospirillales--1||o__Burkholderiales--1||o__Rhizobiales--4:capture_phylum_counter=p__Proteobacteria--6:capture_species_counter=s__Azonexus aromaticus_B--1||s__BOG-933 sp003165295--1||s__Pinisolibacter aquiterrae--2||s__Rhizobium leguminosarum_G--2:evalue_avg=4.200000000239383e-48:evalue_max=2.52e-47:evalue_min=6.83e-59:evalue_std=1.0287856919572075e-47:evalue_sum=2.5200000001436296e-47:gapopen_avg=0.16666666666666666:gapopen_max=1.0:gapopen_min=0.0:gapopen_std=0.408248290463863:gapopen_sum=1.0:gtdb_class_counter=:gtdb_domain_counter=:gtdb_family_counter=:gtdb_genus_counter=:gtdb_order_counter=:gtdb_phylum_counter=:gtdb_species_counter=:heptad_counter=MCP-38H--6:lbd_counter=:length_avg=156.66666666666666:length_max=160.0:length_min=155.0:length_std=1.7511900715418265:length_sum=940.0:mismatch_avg=16.833333333333332:mismatch_max=26.0:mismatch_min=15.0:mismatch_std=4.490731195102493:mismatch_sum=101.0:name=N832857:qcovhsp_avg=99.14999999999999:qcovhsp_max=100.0:qcovhsp_min=98.1:qcovhsp_std=0.7765307463326883:qcovhsp_sum=594.9:qend_avg=158.0:qend_max=160.0:qend_min=155.0:qend_std=1.6733200530681511:qend_sum=948.0:qstart_avg=2.3333333333333335:qstart_max=4.0:qstart_min=1.0:qstart_std=1.2110601416389968:qstart_sum=14.0:ref_name_counter=RS_GCF_018383585.1_protein.faa_NZ_JAHAMK010000013.1_7@PF00015_full_PFAM.368.545--4||RS_GCF_018383585.1_protein.faa_NZ_JAHAMK010000014.1_46@PF00015_full_PFAM.9.200--1||RS_GCF_900102135.1_protein.faa_NZ_FMVJ01000018.1_21@PF00015_full_PFAM.366.534--1:scovhsp_avg=88.10000000000001:scovhsp_max=93.5:scovhsp_min=83.2:scovhsp_std=3.2686388604432874:scovhsp_sum=528.6:send_avg=157.16666666666666:send_max=162.0:send_min=156.0:send_std=2.401388487243717:send_sum=943.0:sstart_avg=1.6666666666666667:sstart_max=4.0:sstart_min=1.0:sstart_std=1.2110601416389966:sstart_sum=10.0],ceec6149-184d-4c5f-bdd3-3dc6467fdefd_1@MCPsignal.16.174:0.00942477[&&NHX:Sample=rhizpot1:Type=capture:besthit=81.2:bitscore=166.0:capture_class=c__Alphaproteobacteria:capture_domain=d__Bacteria:capture_family=f__Beijerinckiaceae:capture_genus=g__Methylobacterium:capture_order=o__Rhizobiales:capture_phylum=p__Proteobacteria:capture_species=s__Methylobacterium sp900112625:evalue=2.09e-52:gapopen=1.0:heptad=MCP-38H:length=154.0:mismatch=28.0:qcovhsp=96.8:qend=158.0:qstart=6.0:ref_name=RS_GCF_004458765.1_protein.faa_NZ_SPJX01000184.1_69@PF00015_full_PFAM.361.537:scovhsp=87.5:send=154.0:sstart=1.0])0.864:0.0112631[&&NHX:Sample_counter=rhizpot1--3||rhizpot3--4:Type_counter=capture--7:besthit_avg=88.02857142857144:besthit_max=90.4:besthit_min=81.2:besthit_std=4.053276158744632:besthit_sum=616.2:bitscore_avg=174.71428571428572:bitscore_max=182.0:bitscore_min=153.0:bitscore_std=11.086242010021335:bitscore_sum=1223.0:capture_class_counter=c__Alphaproteobacteria--6||c__Gammaproteobacteria--1:capture_domain_counter=d__Bacteria--7:capture_family_counter=f__Ancalomicrobiaceae--2||f__Azospirillaceae--1||f__Beijerinckiaceae--1||f__Rhizobiaceae--2||f__Rhodocyclaceae--1:capture_genus_counter=g__Azonexus--1||g__BOG-933--1||g__Methylobacterium--1||g__Pinisolibacter--2||g__Rhizobium--2:capture_order_counter=o__Azospirillales--1||o__Burkholderiales--1||o__Rhizobiales--5:capture_phylum_counter=p__Proteobacteria--7:capture_species_counter=s__Azonexus aromaticus_B--1||s__BOG-933 sp003165295--1||s__Methylobacterium sp900112625--1||s__Pinisolibacter aquiterrae--2||s__Rhizobium leguminosarum_G--2:evalue_avg=3.6000298573480424e-48:evalue_max=2.52e-47:evalue_min=6.83e-59:evalue_std=9.524691554298046e-48:evalue_sum=2.5200209001436296e-47:gapopen_avg=0.2857142857142857:gapopen_max=1.0:gapopen_min=0.0:gapopen_std=0.48795003647426666:gapopen_sum=2.0:gtdb_class_counter=:gtdb_domain_counter=:gtdb_family_counter=:gtdb_genus_counter=:gtdb_order_counter=:gtdb_phylum_counter=:gtdb_species_counter=:heptad_counter=MCP-38H--7:lbd_counter=:length_avg=156.28571428571428:length_max=160.0:length_min=154.0:length_std=1.889822365046136:length_sum=1094.0:mismatch_avg=18.428571428571427:mismatch_max=28.0:mismatch_min=15.0:mismatch_std=5.8837953413632285:mismatch_sum=129.0:name=N832859:qcovhsp_avg=98.81428571428572:qcovhsp_max=100.0:qcovhsp_min=96.8:qcovhsp_std=1.13641038864865:qcovhsp_sum=691.7:qend_avg=158.0:qend_max=160.0:qend_min=155.0:qend_std=1.5275252316519468:qend_sum=1106.0:qstart_avg=2.857142857142857:qstart_max=6.0:qstart_min=1.0:qstart_std=1.7728105208558367:qstart_sum=20.0:ref_name_counter=RS_GCF_004458765.1_protein.faa_NZ_SPJX01000184.1_69@PF00015_full_PFAM.361.537--1||RS_GCF_018383585.1_protein.faa_NZ_JAHAMK010000013.1_7@PF00015_full_PFAM.368.545--4||RS_GCF_018383585.1_protein.faa_NZ_JAHAMK010000014.1_46@PF00015_full_PFAM.9.200--1||RS_GCF_900102135.1_protein.faa_NZ_FMVJ01000018.1_21@PF00015_full_PFAM.366.534--1:scovhsp_avg=88.01428571428572:scovhsp_max=93.5:scovhsp_min=83.2:scovhsp_std=2.992450819104952:scovhsp_sum=616.1:send_avg=156.71428571428572:send_max=162.0:send_min=154.0:send_std=2.4976179127511156:send_sum=1097.0:sstart_avg=1.5714285714285714:sstart_max=4.0:sstart_min=1.0:sstart_std=1.133893419027682:sstart_sum=11.0])0.919:0.0143236[&&NHX:Sample_counter=rhizpot1--4||rhizpot3--4:Type_counter=GTDB--2||capture--8:besthit_avg=88.5:besthit_max=91.8:besthit_min=81.2:besthit_std=3.9824615503479768:besthit_sum=708.0:bitscore_avg=176.375:bitscore_max=188.0:bitscore_min=153.0:bitscore_std=11.287635460348385:bitscore_sum=1411.0:capture_class_counter=c__Alphaproteobacteria--6||c__Gammaproteobacteria--2:capture_domain_counter=d__Bacteria--8:capture_family_counter=f__Ancalomicrobiaceae--2||f__Azospirillaceae--1||f__Beijerinckiaceae--1||f__Burkholderiaceae--1||f__Rhizobiaceae--2||f__Rhodocyclaceae--1:capture_genus_counter=g__Azonexus--1||g__BOG-933--1||g__Curvibacter--1||g__Methylobacterium--1||g__Pinisolibacter--2||g__Rhizobium--2:capture_order_counter=o__Azospirillales--1||o__Burkholderiales--2||o__Rhizobiales--5:capture_phylum_counter=p__Proteobacteria--8:capture_species_counter=s__Azonexus aromaticus_B--1||s__BOG-933 sp003165295--1||s__Curvibacter lanceolatus--1||s__Methylobacterium sp900112625--1||s__Pinisolibacter aquiterrae--2||s__Rhizobium leguminosarum_G--2:evalue_avg=3.150026125179571e-48:evalue_max=2.52e-47:evalue_min=2.67e-61:evalue_std=8.909534887084016e-48:evalue_sum=2.520020900143657e-47:gapopen_avg=0.25:gapopen_max=1.0:gapopen_min=0.0:gapopen_std=0.4629100498862757:gapopen_sum=2.0:gtdb_class_counter=c__Alphaproteobacteria--2:gtdb_domain_counter=d__Bacteria--2:gtdb_family_counter=f__Beijerinckiaceae--2:gtdb_genus_counter=g__Microvirga--2:gtdb_order_counter=o__Rhizobiales--2:gtdb_phylum_counter=p__Proteobacteria--2:gtdb_species_counter=s__Microvirga sp018383585--2:heptad_counter=MCP-38H--10:lbd_counter=:lca_tree=s__Microvirga sp018383585:length_avg=156.5:length_max=160.0:length_min=154.0:length_std=1.8516401995451028:length_sum=1252.0:mismatch_avg=17.75:mismatch_max=28.0:mismatch_min=13.0:mismatch_std=5.775564289066727:mismatch_sum=142.0:name=N832860:qcovhsp_avg=98.72500000000001:qcovhsp_max=100.0:qcovhsp_min=96.8:qcovhsp_std=1.0819955109492323:qcovhsp_sum=789.8000000000001:qend_avg=158.375:qend_max=161.0:qend_min=155.0:qend_std=1.7677669529663689:qend_sum=1267.0:qstart_avg=3.0:qstart_max=6.0:qstart_min=1.0:qstart_std=1.6903085094570331:qstart_sum=24.0:ref_name_counter=RS_GCF_004458765.1_protein.faa_NZ_SPJX01000184.1_69@PF00015_full_PFAM.361.537--1||RS_GCF_018383585.1_protein.faa_NZ_JAHAMK010000013.1_7@PF00015_full_PFAM.368.545--5||RS_GCF_018383585.1_protein.faa_NZ_JAHAMK010000014.1_46@PF00015_full_PFAM.9.200--1||RS_GCF_900102135.1_protein.faa_NZ_FMVJ01000018.1_21@PF00015_full_PFAM.366.534--1:scovhsp_avg=88.17499999999998:scovhsp_max=93.5:scovhsp_min=83.2:scovhsp_std=2.8075154242039084:scovhsp_sum=705.3999999999999:send_avg=156.875:send_max=162.0:send_min=154.0:send_std=2.356601669474803:send_sum=1255.0:sstart_avg=1.5:sstart_max=4.0:sstart_min=1.0:sstart_std=1.0690449676496976:sstart_sum=12.0],(((4a6bb893-ed27-4eba-946b-1633a6cdad50_1@MCPsignal.88.247:0.0252194[&&NHX:Sample=rhizpot1:Type=capture:besthit=88.7:bitscore=179.0:capture_class=c__Alphaproteobacteria:capture_domain=d__Bacteria:capture_family=f__Beijerinckiaceae:capture_genus=g__Methylobacterium:capture_order=o__Rhizobiales:capture_phylum=p__Proteobacteria:capture_species=s__Methylobacterium sp900112625:evalue=1.17e-57:gapopen=1.0:heptad=MCP-38H:length=159.0:mismatch=17.0:qcovhsp=99.4:qend=159.0:qstart=2.0:ref_name=RS_GCF_900102135.1_protein.faa_NZ_FMVJ01000018.1_21@PF00015_full_PFAM.366.534:scovhsp=94.6:send=159.0:sstart=1.0],886f76b2-d0ac-45ab-8984-62181dd78258_3@MCPsignal.22.130:0.00778524[&&NHX:Sample=rhizpot1:Type=capture:besthit=93.5:bitscore=172.0:capture_class=c__Alphaproteobacteria:capture_domain=d__Bacteria:capture_family=f__Beijerinckiaceae:capture_genus=g__Methylobacterium:capture_order=o__Rhizobiales:capture_phylum=p__Proteobacteria:capture_species=s__Methylobacterium sp900112625:evalue=5.11e-56:gapopen=0.0:heptad=MCP-38H:length=108.0:mismatch=7.0:qcovhsp=100.0:qend=108.0:qstart=1.0:ref_name=RS_GCF_000262405.1_protein.faa_NZ_JH660647.1_820@PF00015_full_PFAM.369.543:scovhsp=62.1:send=108.0:sstart=1.0])0:1.8e-08[&&NHX:Sample_counter=rhizpot1--2:Type_counter=capture--2:besthit_avg=91.1:besthit_max=93.5:besthit_min=88.7:besthit_std=3.394112549695426:besthit_sum=182.2:bitscore_avg=175.5:bitscore_max=179.0:bitscore_min=172.0:bitscore_std=4.949747468305833:bitscore_sum=351.0:capture_class_counter=c__Alphaproteobacteria--2:capture_domain_counter=d__Bacteria--2:capture_family_counter=f__Beijerinckiaceae--2:capture_genus_counter=g__Methylobacterium--2:capture_order_counter=o__Rhizobiales--2:capture_phylum_counter=p__Proteobacteria--2:capture_species_counter=s__Methylobacterium sp900112625--2:evalue_avg=2.6135e-56:evalue_max=5.11e-56:evalue_min=1.17e-57:evalue_std=3.5305841584644317e-56:evalue_sum=5.227e-56:gapopen_avg=0.5:gapopen_max=1.0:gapopen_min=0.0:gapopen_std=0.7071067811865476:gapopen_sum=1.0:gtdb_class_counter=:gtdb_domain_counter=:gtdb_family_counter=:gtdb_genus_counter=:gtdb_order_counter=:gtdb_phylum_counter=:gtdb_species_counter=:heptad_counter=MCP-38H--2:lbd_counter=:length_avg=133.5:length_max=159.0:length_min=108.0:length_std=36.062445840513924:length_sum=267.0:mismatch_avg=12.0:mismatch_max=17.0:mismatch_min=7.0:mismatch_std=7.0710678118654755:mismatch_sum=24.0:name=N832863:qcovhsp_avg=99.7:qcovhsp_max=100.0:qcovhsp_min=99.4:qcovhsp_std=0.42426406871192446:qcovhsp_sum=199.4:qend_avg=133.5:qend_max=159.0:qend_min=108.0:qend_std=36.062445840513924:qend_sum=267.0:qstart_avg=1.5:qstart_max=2.0:qstart_min=1.0:qstart_std=0.7071067811865476:qstart_sum=3.0:ref_name_counter=RS_GCF_000262405.1_protein.faa_NZ_JH660647.1_820@PF00015_full_PFAM.369.543--1||RS_GCF_900102135.1_protein.faa_NZ_FMVJ01000018.1_21@PF00015_full_PFAM.366.534--1:scovhsp_avg=78.35:scovhsp_max=94.6:scovhsp_min=62.1:scovhsp_std=22.98097038856279:scovhsp_sum=156.7:send_avg=133.5:send_max=159.0:send_min=108.0:send_std=36.062445840513924:send_sum=267.0:sstart_avg=1.0:sstart_max=1.0:sstart_min=1.0:sstart_std=0.0:sstart_sum=2.0],ac177610-5e7b-588e-a70b-55b3de337a03_1@MCPsignal.195.279:0.0379166[&&NHX:Sample=rhizpot1:Type=capture:capture_class=c__Alphaproteobacteria:capture_domain=d__Bacteria:capture_family=f__Beijerinckiaceae:capture_genus=g__Methylobacterium:capture_order=o__Rhizobiales:capture_phylum=p__Proteobacteria:capture_species=s__Methylobacterium sp900112625:heptad=MCP-38H])0:1.8e-08[&&NHX:Sample_counter=rhizpot1--3:Type_counter=capture--3:besthit_avg=91.1:besthit_max=93.5:besthit_min=88.7:besthit_std=3.394112549695426:besthit_sum=182.2:bitscore_avg=175.5:bitscore_max=179.0:bitscore_min=172.0:bitscore_std=4.949747468305833:bitscore_sum=351.0:capture_class_counter=c__Alphaproteobacteria--3:capture_domain_counter=d__Bacteria--3:capture_family_counter=f__Beijerinckiaceae--3:capture_genus_counter=g__Methylobacterium--3:capture_order_counter=o__Rhizobiales--3:capture_phylum_counter=p__Proteobacteria--3:capture_species_counter=s__Methylobacterium sp900112625--3:evalue_avg=2.6135e-56:evalue_max=5.11e-56:evalue_min=1.17e-57:evalue_std=3.5305841584644317e-56:evalue_sum=5.227e-56:gapopen_avg=0.5:gapopen_max=1.0:gapopen_min=0.0:gapopen_std=0.7071067811865476:gapopen_sum=1.0:gtdb_class_counter=:gtdb_domain_counter=:gtdb_family_counter=:gtdb_genus_counter=:gtdb_order_counter=:gtdb_phylum_counter=:gtdb_species_counter=:heptad_counter=MCP-38H--3:lbd_counter=:length_avg=133.5:length_max=159.0:length_min=108.0:length_std=36.062445840513924:length_sum=267.0:mismatch_avg=12.0:mismatch_max=17.0:mismatch_min=7.0:mismatch_std=7.0710678118654755:mismatch_sum=24.0:name=N832865:qcovhsp_avg=99.7:qcovhsp_max=100.0:qcovhsp_min=99.4:qcovhsp_std=0.42426406871192446:qcovhsp_sum=199.4:qend_avg=133.5:qend_max=159.0:qend_min=108.0:qend_std=36.062445840513924:qend_sum=267.0:qstart_avg=1.5:qstart_max=2.0:qstart_min=1.0:qstart_std=0.7071067811865476:qstart_sum=3.0:ref_name_counter=RS_GCF_000262405.1_protein.faa_NZ_JH660647.1_820@PF00015_full_PFAM.369.543--1||RS_GCF_900102135.1_protein.faa_NZ_FMVJ01000018.1_21@PF00015_full_PFAM.366.534--1:scovhsp_avg=78.35:scovhsp_max=94.6:scovhsp_min=62.1:scovhsp_std=22.98097038856279:scovhsp_sum=156.7:send_avg=133.5:send_max=159.0:send_min=108.0:send_std=36.062445840513924:send_sum=267.0:sstart_avg=1.0:sstart_max=1.0:sstart_min=1.0:sstart_std=0.0:sstart_sum=2.0],((((((((5efc299a-2580-4d01-9261-4631476dee49_5@MCPsignal.62.129:0.026663[&&NHX:Sample=rhiztom1:Type=capture:capture_class=c__Desulfobulbia:capture_domain=d__Bacteria:capture_family=f__Desulfobulbaceae:capture_genus=g__DRKI01:capture_order=o__Desulfobulbales:capture_phylum=p__Desulfobacterota:capture_species=s__DRKI01 sp015484845:heptad=MCP-38H],(ce13a88d-9fd8-4c2b-b8dd-7eba2cf87286_6@MCPsignal.60.161:5e-09[&&NHX:Sample=rhiztom3:Type=capture:besthit=96.9:bitscore=158.0:capture_class=c__Gammaproteobacteria:capture_domain=d__Bacteria:capture_family=f__Rhodocyclaceae:capture_genus=g__Thauera:capture_order=o__Burkholderiales:capture_phylum=p__Proteobacteria:capture_species=s__Thauera humireducens:evalue=3.03e-50:gapopen=0.0:heptad=MCP-38H:length=96.0:mismatch=3.0:qcovhsp=95.0:qend=99.0:qstart=4.0:ref_name=RS_GCF_016811235.1_protein.faa_NZ_JAFBID010000205.1_1@PF00015_full_PFAM.145.328:scovhsp=52.5:send=96.0:sstart=1.0],(c2a76d82-1053-4fc3-b370-8eb7912b307f_6@MCPsignal.255.348:0.0371945[&&NHX:Sample=rhiztom3:Type=capture:besthit=89.2:bitscore=139.0:capture_class=c__Gammaproteobacteria:capture_domain=d__Bacteria:capture_family=f__Rhodocyclaceae:capture_genus=g__Accumulibacter:capture_order=o__Burkholderiales:capture_phylum=p__Proteobacteria:capture_species=s__Accumulibacter phosphatis_B:evalue=4.22e-43:gapopen=0.0:heptad=MCP-38H:length=93.0:mismatch=10.0:qcovhsp=100.0:qend=93.0:qstart=1.0:ref_name=RS_GCF_013520865.1_protein.faa_NZ_JACDXJ010000001.1_2367@PF00015_full_PFAM.372.543:scovhsp=54.4:send=109.0:sstart=17.0],(4b258619-a583-44d4-adf2-bd043d22ecf9_2@MCPsignal.136.234:0.00912892[&&NHX:Sample=rhiztom3:Type=capture:besthit=95.8:bitscore=156.0:capture_class=c__Gammaproteobacteria:capture_domain=d__Bacteria:capture_family=f__Rhodocyclaceae:capture_genus=g__Azonexus:capture_order=o__Burkholderiales:capture_phylum=p__Proteobacteria:capture_species=s__Azonexus sp009782025:evalue=1.28e-49:gapopen=0.0:heptad=MCP-38H:length=96.0:mismatch=4.0:qcovhsp=98.0:qend=96.0:qstart=1.0:ref_name=RS_GCF_018383585.1_protein.faa_NZ_JAHAMK010000013.1_7@PF00015_full_PFAM.368.545:scovhsp=54.2:send=96.0:sstart=1.0],(f441a084-8ddd-503a-836a-9d91b43746ff_2@MCPsignal.108.202:5e-09[&&NHX:Sample=rhiztom3:Type=capture:besthit=96.8:bitscore=154.0:capture_class=c__Alphaproteobacteria:capture_domain=d__Bacteria:capture_family=f__Beijerinckiaceae:capture_genus=g__Microvirga:capture_order=o__Rhizobiales:capture_phylum=p__Proteobacteria:capture_species=s__Microvirga makkahensis:evalue=5.3e-49:gapopen=0.0:heptad=MCP-38H:length=93.0:mismatch=3.0:qcovhsp=98.9:qend=94.0:qstart=2.0:ref_name=RS_GCF_016811235.1_protein.faa_NZ_JAFBID010000205.1_1@PF00015_full_PFAM.145.328:scovhsp=50.8:send=93.0:sstart=1.0],38b7cc95-8f47-4c7e-b693-fd05f360e837_2@MCPsignal.61.110:5e-09[&&NHX:Sample=rhiztom3:Type=capture:capture_class=c__Alphaproteobacteria:capture_domain=d__Bacteria:capture_family=f__Xanthobacteraceae:capture_genus=g__Bradyrhizobium:capture_order=o__Rhizobiales:capture_phylum=p__Proteobacteria:capture_species=s__Bradyrhizobium niftali:heptad=MCP-38H])0.24:5e-09[&&NHX:Sample_counter=rhiztom3--2:Type_counter=capture--2:besthit_avg=96.8:besthit_max=96.8:besthit_min=96.8:besthit_std=0:besthit_sum=96.8:bitscore_avg=154.0:bitscore_max=154.0:bitscore_min=154.0:bitscore_std=0:bitscore_sum=154.0:capture_class_counter=c__Alphaproteobacteria--2:capture_domain_counter=d__Bacteria--2:capture_family_counter=f__Beijerinckiaceae--1||f__Xanthobacteraceae--1:capture_genus_counter=g__Bradyrhizobium--1||g__Microvirga--1:capture_order_counter=o__Rhizobiales--2:capture_phylum_counter=p__Proteobacteria--2:capture_species_counter=s__Bradyrhizobium niftali--1||s__Microvirga makkahensis--1:evalue_avg=5.3e-49:evalue_max=5.3e-49:evalue_min=5.3e-49:evalue_std=0:evalue_sum=5.3e-49:gapopen_avg=0.0:gapopen_max=0.0:gapopen_min=0.0:gapopen_std=0:gapopen_sum=0.0:gtdb_class_counter=:gtdb_domain_counter=:gtdb_family_counter=:gtdb_genus_counter=:gtdb_order_counter=:gtdb_phylum_counter=:gtdb_species_counter=:heptad_counter=MCP-38H--2:lbd_counter=:length_avg=93.0:length_max=93.0:length_min=93.0:length_std=0:length_sum=93.0:mismatch_avg=3.0:mismatch_max=3.0:mismatch_min=3.0:mismatch_std=0:mismatch_sum=3.0:name=N832872:qcovhsp_avg=98.9:qcovhsp_max=98.9:qcovhsp_min=98.9:qcovhsp_std=0:qcovhsp_sum=98.9:qend_avg=94.0:qend_max=94.0:qend_min=94.0:qend_std=0:qend_sum=94.0:qstart_avg=2.0:qstart_max=2.0:qstart_min=2.0:qstart_std=0:qstart_sum=2.0:ref_name_counter=RS_GCF_016811235.1_protein.faa_NZ_JAFBID010000205.1_1@PF00015_full_PFAM.145.328--1:scovhsp_avg=50.8:scovhsp_max=50.8:scovhsp_min=50.8:scovhsp_std=0:scovhsp_sum=50.8:send_avg=93.0:send_max=93.0:send_min=93.0:send_std=0:send_sum=93.0:sstart_avg=1.0:sstart_max=1.0:sstart_min=1.0:sstart_std=0:sstart_sum=1.0])0:5e-09[&&NHX:Sample_counter=rhiztom3--3:Type_counter=capture--3:besthit_avg=96.3:besthit_max=96.8:besthit_min=95.8:besthit_std=0.7071067811865476:besthit_sum=192.6:bitscore_avg=155.0:bitscore_max=156.0:bitscore_min=154.0:bitscore_std=1.4142135623730951:bitscore_sum=310.0:capture_class_counter=c__Alphaproteobacteria--2||c__Gammaproteobacteria--1:capture_domain_counter=d__Bacteria--3:capture_family_counter=f__Beijerinckiaceae--1||f__Rhodocyclaceae--1||f__Xanthobacteraceae--1:capture_genus_counter=g__Azonexus--1||g__Bradyrhizobium--1||g__Microvirga--1:capture_order_counter=o__Burkholderiales--1||o__Rhizobiales--2:capture_phylum_counter=p__Proteobacteria--3:capture_species_counter=s__Azonexus sp009782025--1||s__Bradyrhizobium niftali--1||s__Microvirga makkahensis--1:evalue_avg=3.29e-49:evalue_max=5.3e-49:evalue_min=1.28e-49:evalue_std=2.842569260369921e-49:evalue_sum=6.58e-49:gapopen_avg=0.0:gapopen_max=0.0:gapopen_min=0.0:gapopen_std=0.0:gapopen_sum=0.0:gtdb_class_counter=:gtdb_domain_counter=:gtdb_family_counter=:gtdb_genus_counter=:gtdb_order_counter=:gtdb_phylum_counter=:gtdb_species_counter=:heptad_counter=MCP-38H--3:lbd_counter=:length_avg=94.5:length_max=96.0:length_min=93.0:length_std=2.1213203435596424:length_sum=189.0:mismatch_avg=3.5:mismatch_max=4.0:mismatch_min=3.0:mismatch_std=0.7071067811865476:mismatch_sum=7.0:name=N832873:qcovhsp_avg=98.45:qcovhsp_max=98.9:qcovhsp_min=98.0:qcovhsp_std=0.6363961030678968:qcovhsp_sum=196.9:qend_avg=95.0:qend_max=96.0:qend_min=94.0:qend_std=1.4142135623730951:qend_sum=190.0:qstart_avg=1.5:qstart_max=2.0:qstart_min=1.0:qstart_std=0.7071067811865476:qstart_sum=3.0:ref_name_counter=RS_GCF_016811235.1_protein.faa_NZ_JAFBID010000205.1_1@PF00015_full_PFAM.145.328--1||RS_GCF_018383585.1_protein.faa_NZ_JAHAMK010000013.1_7@PF00015_full_PFAM.368.545--1:scovhsp_avg=52.5:scovhsp_max=54.2:scovhsp_min=50.8:scovhsp_std=2.4041630560342657:scovhsp_sum=105.0:send_avg=94.5:send_max=96.0:send_min=93.0:send_std=2.1213203435596424:send_sum=189.0:sstart_avg=1.0:sstart_max=1.0:sstart_min=1.0:sstart_std=0.0:sstart_sum=2.0])0:6e-09[&&NHX:Sample_counter=rhiztom3--4:Type_counter=capture--4:besthit_avg=93.93333333333334:besthit_max=96.8:besthit_min=89.2:besthit_std=4.129568177586284:besthit_sum=281.8:bitscore_avg=149.66666666666666:bitscore_max=156.0:bitscore_min=139.0:bitscore_std=9.291573243177568:bitscore_sum=449.0:capture_class_counter=c__Alphaproteobacteria--2||c__Gammaproteobacteria--2:capture_domain_counter=d__Bacteria--4:capture_family_counter=f__Beijerinckiaceae--1||f__Rhodocyclaceae--2||f__Xanthobacteraceae--1:capture_genus_counter=g__Accumulibacter--1||g__Azonexus--1||g__Bradyrhizobium--1||g__Microvirga--1:capture_order_counter=o__Burkholderiales--2||o__Rhizobiales--2:capture_phylum_counter=p__Proteobacteria--4:capture_species_counter=s__Accumulibacter phosphatis_B--1||s__Azonexus sp009782025--1||s__Bradyrhizobium niftali--1||s__Microvirga makkahensis--1:evalue_avg=1.4066688600000002e-43:evalue_max=4.22e-43:evalue_min=1.28e-49:evalue_std=2.4364162364986645e-43:evalue_sum=4.2200065800000005e-43:gapopen_avg=0.0:gapopen_max=0.0:gapopen_min=0.0:gapopen_std=0.0:gapopen_sum=0.0:gtdb_class_counter=:gtdb_domain_counter=:gtdb_family_counter=:gtdb_genus_counter=:gtdb_order_counter=:gtdb_phylum_counter=:gtdb_species_counter=:heptad_counter=MCP-38H--4:lbd_counter=:length_avg=94.0:length_max=96.0:length_min=93.0:length_std=1.7320508075688772:length_sum=282.0:mismatch_avg=5.666666666666667:mismatch_max=10.0:mismatch_min=3.0:mismatch_std=3.7859388972001824:mismatch_sum=17.0:name=N832874:qcovhsp_avg=98.96666666666665:qcovhsp_max=100.0:qcovhsp_min=98.0:qcovhsp_std=1.001665280087781:qcovhsp_sum=296.9:qend_avg=94.33333333333333:qend_max=96.0:qend_min=93.0:qend_std=1.5275252316519468:qend_sum=283.0:qstart_avg=1.3333333333333333:qstart_max=2.0:qstart_min=1.0:qstart_std=0.5773502691896257:qstart_sum=4.0:ref_name_counter=RS_GCF_013520865.1_protein.faa_NZ_JACDXJ010000001.1_2367@PF00015_full_PFAM.372.543--1||RS_GCF_016811235.1_protein.faa_NZ_JAFBID010000205.1_1@PF00015_full_PFAM.145.328--1||RS_GCF_018383585.1_protein.faa_NZ_JAHAMK010000013.1_7@PF00015_full_PFAM.368.545--1:scovhsp_avg=53.133333333333326:scovhsp_max=54.4:scovhsp_min=50.8:scovhsp_std=2.0231987873991377:scovhsp_sum=159.39999999999998:send_avg=99.33333333333333:send_max=109.0:send_min=93.0:send_std=8.504900548115383:send_sum=298.0:sstart_avg=6.333333333333333:sstart_max=17.0:sstart_min=1.0:sstart_std=9.237604307034013:sstart_sum=19.0])0.349:5e-09[&&NHX:Sample_counter=rhiztom3--5:Type_counter=capture--5:besthit_avg=94.67500000000001:besthit_max=96.9:besthit_min=89.2:besthit_std=3.683634980106832:besthit_sum=378.70000000000005:bitscore_avg=151.75:bitscore_max=158.0:bitscore_min=139.0:bitscore_std=8.65544144839919:bitscore_sum=607.0:capture_class_counter=c__Alphaproteobacteria--2||c__Gammaproteobacteria--3:capture_domain_counter=d__Bacteria--5:capture_family_counter=f__Beijerinckiaceae--1||f__Rhodocyclaceae--3||f__Xanthobacteraceae--1:capture_genus_counter=g__Accumulibacter--1||g__Azonexus--1||g__Bradyrhizobium--1||g__Microvirga--1||g__Thauera--1:capture_order_counter=o__Burkholderiales--3||o__Rhizobiales--2:capture_phylum_counter=p__Proteobacteria--5:capture_species_counter=s__Accumulibacter phosphatis_B--1||s__Azonexus sp009782025--1||s__Bradyrhizobium niftali--1||s__Microvirga makkahensis--1||s__Thauera humireducens--1:evalue_avg=1.0550017207500001e-43:evalue_max=4.22e-43:evalue_min=3.03e-50:evalue_std=2.1099988528344414e-43:evalue_sum=4.2200068830000004e-43:gapopen_avg=0.0:gapopen_max=0.0:gapopen_min=0.0:gapopen_std=0.0:gapopen_sum=0.0:gtdb_class_counter=:gtdb_domain_counter=:gtdb_family_counter=:gtdb_genus_counter=:gtdb_order_counter=:gtdb_phylum_counter=:gtdb_species_counter=:heptad_counter=MCP-38H--5:lbd_counter=:length_avg=94.5:length_max=96.0:length_min=93.0:length_std=1.7320508075688772:length_sum=378.0:mismatch_avg=5.0:mismatch_max=10.0:mismatch_min=3.0:mismatch_std=3.366501646120693:mismatch_sum=20.0:name=N832875:qcovhsp_avg=97.975:qcovhsp_max=100.0:qcovhsp_min=95.0:qcovhsp_std=2.145343795292494:qcovhsp_sum=391.9:qend_avg=95.5:qend_max=99.0:qend_min=93.0:qend_std=2.6457513110645907:qend_sum=382.0:qstart_avg=2.0:qstart_max=4.0:qstart_min=1.0:qstart_std=1.4142135623730951:qstart_sum=8.0:ref_name_counter=RS_GCF_013520865.1_protein.faa_NZ_JACDXJ010000001.1_2367@PF00015_full_PFAM.372.543--1||RS_GCF_016811235.1_protein.faa_NZ_JAFBID010000205.1_1@PF00015_full_PFAM.145.328--2||RS_GCF_018383585.1_protein.faa_NZ_JAHAMK010000013.1_7@PF00015_full_PFAM.368.545--1:scovhsp_avg=52.97500000000001:scovhsp_max=54.4:scovhsp_min=50.8:scovhsp_std=1.6820126832656974:scovhsp_sum=211.90000000000003:send_avg=98.5:send_max=109.0:send_min=93.0:send_std=7.14142842854285:send_sum=394.0:sstart_avg=5.0:sstart_max=17.0:sstart_min=1.0:sstart_std=8.0:sstart_sum=20.0])0:5e-09[&&NHX:Sample_counter=rhiztom1--1||rhiztom3--5:Type_counter=capture--6:besthit_avg=94.675:besthit_max=96.9:besthit_min=89.2:besthit_std=3.6836349801068318:besthit_sum=378.7:bitscore_avg=151.75:bitscore_max=158.0:bitscore_min=139.0:bitscore_std=8.65544144839919:bitscore_sum=607.0:capture_class_counter=c__Alphaproteobacteria--2||c__Desulfobulbia--1||c__Gammaproteobacteria--3:capture_domain_counter=d__Bacteria--6:capture_family_counter=f__Beijerinckiaceae--1||f__Desulfobulbaceae--1||f__Rhodocyclaceae--3||f__Xanthobacteraceae--1:capture_genus_counter=g__Accumulibacter--1||g__Azonexus--1||g__Bradyrhizobium--1||g__DRKI01--1||g__Microvirga--1||g__Thauera--1:capture_order_counter=o__Burkholderiales--3||o__Desulfobulbales--1||o__Rhizobiales--2:capture_phylum_counter=p__Desulfobacterota--1||p__Proteobacteria--5:capture_species_counter=s__Accumulibacter phosphatis_B--1||s__Azonexus sp009782025--1||s__Bradyrhizobium niftali--1||s__DRKI01 sp015484845--1||s__Microvirga makkahensis--1||s__Thauera humireducens--1:evalue_avg=1.0550017207500001e-43:evalue_max=4.22e-43:evalue_min=3.03e-50:evalue_std=2.1099988528344414e-43:evalue_sum=4.2200068830000004e-43:gapopen_avg=0.0:gapopen_max=0.0:gapopen_min=0.0:gapopen_std=0.0:gapopen_sum=0.0:gtdb_class_counter=:gtdb_domain_counter=:gtdb_family_counter=:gtdb_genus_counter=:gtdb_order_counter=:gtdb_phylum_counter=:gtdb_species_counter=:heptad_counter=MCP-38H--6:lbd_counter=:length_avg=94.5:length_max=96.0:length_min=93.0:length_std=1.7320508075688772:length_sum=378.0:mismatch_avg=5.0:mismatch_max=10.0:mismatch_min=3.0:mismatch_std=3.366501646120693:mismatch_sum=20.0:name=N832876:qcovhsp_avg=97.975:qcovhsp_max=100.0:qcovhsp_min=95.0:qcovhsp_std=2.145343795292494:qcovhsp_sum=391.9:qend_avg=95.5:qend_max=99.0:qend_min=93.0:qend_std=2.6457513110645907:qend_sum=382.0:qstart_avg=2.0:qstart_max=4.0:qstart_min=1.0:qstart_std=1.4142135623730951:qstart_sum=8.0:ref_name_counter=RS_GCF_013520865.1_protein.faa_NZ_JACDXJ010000001.1_2367@PF00015_full_PFAM.372.543--1||RS_GCF_016811235.1_protein.faa_NZ_JAFBID010000205.1_1@PF00015_full_PFAM.145.328--2||RS_GCF_018383585.1_protein.faa_NZ_JAHAMK010000013.1_7@PF00015_full_PFAM.368.545--1:scovhsp_avg=52.974999999999994:scovhsp_max=54.4:scovhsp_min=50.8:scovhsp_std=1.6820126832656974:scovhsp_sum=211.89999999999998:send_avg=98.5:send_max=109.0:send_min=93.0:send_std=7.14142842854285:send_sum=394.0:sstart_avg=5.0:sstart_max=17.0:sstart_min=1.0:sstart_std=8.0:sstart_sum=20.0],428ac3c3-ca37-4825-85ca-b6f4aad0ceef_2@MCPsignal.157.230:0.0128992[&&NHX:Sample=rhiztom3:Type=capture:capture_class=c__Alphaproteobacteria:capture_domain=d__Bacteria:capture_family=f__Azospirillaceae:capture_genus=g__Azospirillum:capture_order=o__Azospirillales:capture_phylum=p__Proteobacteria:capture_species=s__Azospirillum sp003116095:heptad=MCP-38H])0.849:0.0124504[&&NHX:Sample_counter=rhiztom1--1||rhiztom3--6:Type_counter=capture--7:besthit_avg=94.675:besthit_max=96.9:besthit_min=89.2:besthit_std=3.6836349801068318:besthit_sum=378.7:bitscore_avg=151.75:bitscore_max=158.0:bitscore_min=139.0:bitscore_std=8.65544144839919:bitscore_sum=607.0:capture_class_counter=c__Alphaproteobacteria--3||c__Desulfobulbia--1||c__Gammaproteobacteria--3:capture_domain_counter=d__Bacteria--7:capture_family_counter=f__Azospirillaceae--1||f__Beijerinckiaceae--1||f__Desulfobulbaceae--1||f__Rhodocyclaceae--3||f__Xanthobacteraceae--1:capture_genus_counter=g__Accumulibacter--1||g__Azonexus--1||g__Azospirillum--1||g__Bradyrhizobium--1||g__DRKI01--1||g__Microvirga--1||g__Thauera--1:capture_order_counter=o__Azospirillales--1||o__Burkholderiales--3||o__Desulfobulbales--1||o__Rhizobiales--2:capture_phylum_counter=p__Desulfobacterota--1||p__Proteobacteria--6:capture_species_counter=s__Accumulibacter phosphatis_B--1||s__Azonexus sp009782025--1||s__Azospirillum sp003116095--1||s__Bradyrhizobium niftali--1||s__DRKI01 sp015484845--1||s__Microvirga makkahensis--1||s__Thauera humireducens--1:evalue_avg=1.0550017207500001e-43:evalue_max=4.22e-43:evalue_min=3.03e-50:evalue_std=2.1099988528344414e-43:evalue_sum=4.2200068830000004e-43:gapopen_avg=0.0:gapopen_max=0.0:gapopen_min=0.0:gapopen_std=0.0:gapopen_sum=0.0:gtdb_class_counter=:gtdb_domain_counter=:gtdb_family_counter=:gtdb_genus_counter=:gtdb_order_counter=:gtdb_phylum_counter=:gtdb_species_counter=:heptad_counter=MCP-38H--7:lbd_counter=:length_avg=94.5:length_max=96.0:length_min=93.0:length_std=1.7320508075688772:length_sum=378.0:mismatch_avg=5.0:mismatch_max=10.0:mismatch_min=3.0:mismatch_std=3.366501646120693:mismatch_sum=20.0:name=N832878:qcovhsp_avg=97.975:qcovhsp_max=100.0:qcovhsp_min=95.0:qcovhsp_std=2.145343795292494:qcovhsp_sum=391.9:qend_avg=95.5:qend_max=99.0:qend_min=93.0:qend_std=2.6457513110645907:qend_sum=382.0:qstart_avg=2.0:qstart_max=4.0:qstart_min=1.0:qstart_std=1.4142135623730951:qstart_sum=8.0:ref_name_counter=RS_GCF_013520865.1_protein.faa_NZ_JACDXJ010000001.1_2367@PF00015_full_PFAM.372.543--1||RS_GCF_016811235.1_protein.faa_NZ_JAFBID010000205.1_1@PF00015_full_PFAM.145.328--2||RS_GCF_018383585.1_protein.faa_NZ_JAHAMK010000013.1_7@PF00015_full_PFAM.368.545--1:scovhsp_avg=52.974999999999994:scovhsp_max=54.4:scovhsp_min=50.8:scovhsp_std=1.6820126832656974:scovhsp_sum=211.89999999999998:send_avg=98.5:send_max=109.0:send_min=93.0:send_std=7.14142842854285:send_sum=394.0:sstart_avg=5.0:sstart_max=17.0:sstart_min=1.0:sstart_std=8.0:sstart_sum=20.0],f1cc133e-e240-4d93-9656-72656a3c56a2_3@MCPsignal.67.153:5e-09[&&NHX:Sample=rhiztom2:Type=capture:capture_class=c__Alphaproteobacteria:capture_domain=d__Bacteria:capture_family=f__Beijerinckiaceae:capture_genus=g__Microvirga:capture_order=o__Rhizobiales:capture_phylum=p__Proteobacteria:capture_species=s__Microvirga makkahensis:heptad=MCP-38H])0.811:0.0125505[&&NHX:Sample_counter=rhiztom1--1||rhiztom2--1||rhiztom3--6:Type_counter=capture--8:besthit_avg=94.675:besthit_max=96.9:besthit_min=89.2:besthit_std=3.6836349801068318:besthit_sum=378.7:bitscore_avg=151.75:bitscore_max=158.0:bitscore_min=139.0:bitscore_std=8.65544144839919:bitscore_sum=607.0:capture_class_counter=c__Alphaproteobacteria--4||c__Desulfobulbia--1||c__Gammaproteobacteria--3:capture_domain_counter=d__Bacteria--8:capture_family_counter=f__Azospirillaceae--1||f__Beijerinckiaceae--2||f__Desulfobulbaceae--1||f__Rhodocyclaceae--3||f__Xanthobacteraceae--1:capture_genus_counter=g__Accumulibacter--1||g__Azonexus--1||g__Azospirillum--1||g__Bradyrhizobium--1||g__DRKI01--1||g__Microvirga--2||g__Thauera--1:capture_order_counter=o__Azospirillales--1||o__Burkholderiales--3||o__Desulfobulbales--1||o__Rhizobiales--3:capture_phylum_counter=p__Desulfobacterota--1||p__Proteobacteria--7:capture_species_counter=s__Accumulibacter phosphatis_B--1||s__Azonexus sp009782025--1||s__Azospirillum sp003116095--1||s__Bradyrhizobium niftali--1||s__DRKI01 sp015484845--1||s__Microvirga makkahensis--2||s__Thauera humireducens--1:evalue_avg=1.0550017207500001e-43:evalue_max=4.22e-43:evalue_min=3.03e-50:evalue_std=2.1099988528344418e-43:evalue_sum=4.2200068830000004e-43:gapopen_avg=0.0:gapopen_max=0.0:gapopen_min=0.0:gapopen_std=0.0:gapopen_sum=0.0:gtdb_class_counter=:gtdb_domain_counter=:gtdb_family_counter=:gtdb_genus_counter=:gtdb_order_counter=:gtdb_phylum_counter=:gtdb_species_counter=:heptad_counter=MCP-38H--8:lbd_counter=:length_avg=94.5:length_max=96.0:length_min=93.0:length_std=1.7320508075688772:length_sum=378.0:mismatch_avg=5.0:mismatch_max=10.0:mismatch_min=3.0:mismatch_std=3.366501646120693:mismatch_sum=20.0:name=N832880:qcovhsp_avg=97.975:qcovhsp_max=100.0:qcovhsp_min=95.0:qcovhsp_std=2.145343795292494:qcovhsp_sum=391.9:qend_avg=95.5:qend_max=99.0:qend_min=93.0:qend_std=2.6457513110645907:qend_sum=382.0:qstart_avg=2.0:qstart_max=4.0:qstart_min=1.0:qstart_std=1.4142135623730951:qstart_sum=8.0:ref_name_counter=RS_GCF_013520865.1_protein.faa_NZ_JACDXJ010000001.1_2367@PF00015_full_PFAM.372.543--1||RS_GCF_016811235.1_protein.faa_NZ_JAFBID010000205.1_1@PF00015_full_PFAM.145.328--2||RS_GCF_018383585.1_protein.faa_NZ_JAHAMK010000013.1_7@PF00015_full_PFAM.368.545--1:scovhsp_avg=52.975:scovhsp_max=54.4:scovhsp_min=50.8:scovhsp_std=1.6820126832656974:scovhsp_sum=211.9:send_avg=98.5:send_max=109.0:send_min=93.0:send_std=7.14142842854285:send_sum=394.0:sstart_avg=5.0:sstart_max=17.0:sstart_min=1.0:sstart_std=8.0:sstart_sum=20.0],((a76666a6-8561-4bbb-9792-9c0f097b1b74_6@MCPsignal.815.904:0.0214127[&&NHX:Sample=rhizpot2:Type=capture:besthit=95.5:bitscore=142.0:capture_class=c__Alphaproteobacteria:capture_domain=d__Bacteria:capture_family=f__Beijerinckiaceae:capture_genus=g__Methylobacterium:capture_order=o__Rhizobiales:capture_phylum=p__Proteobacteria:capture_species=s__Methylobacterium platani:evalue=3.39e-44:gapopen=1.0:heptad=MCP-38H:length=89.0:mismatch=3.0:qcovhsp=98.9:qend=88.0:qstart=1.0:ref_name=RS_GCF_000262405.1_protein.faa_NZ_JH660647.1_820@PF00015_full_PFAM.369.543:scovhsp=51.1:send=89.0:sstart=1.0],ce4dac04-8f55-419b-95ae-e508600da36e_6@MCPsignal.34.108:0.0121503[&&NHX:Sample=rhizpot3:Type=capture:capture_class=c__Gammaproteobacteria:capture_domain=d__Bacteria:capture_family=f__Pseudomonadaceae:capture_genus=g__Pseudomonas_E:capture_order=o__Pseudomonadales:capture_phylum=p__Proteobacteria:capture_species=s__Pseudomonas_E azotoformans:heptad=MCP-38H])0:5e-09[&&NHX:Sample_counter=rhizpot2--1||rhizpot3--1:Type_counter=capture--2:besthit_avg=95.5:besthit_max=95.5:besthit_min=95.5:besthit_std=0:besthit_sum=95.5:bitscore_avg=142.0:bitscore_max=142.0:bitscore_min=142.0:bitscore_std=0:bitscore_sum=142.0:capture_class_counter=c__Alphaproteobacteria--1||c__Gammaproteobacteria--1:capture_domain_counter=d__Bacteria--2:capture_family_counter=f__Beijerinckiaceae--1||f__Pseudomonadaceae--1:capture_genus_counter=g__Methylobacterium--1||g__Pseudomonas_E--1:capture_order_counter=o__Pseudomonadales--1||o__Rhizobiales--1:capture_phylum_counter=p__Proteobacteria--2:capture_species_counter=s__Methylobacterium platani--1||s__Pseudomonas_E azotoformans--1:evalue_avg=3.39e-44:evalue_max=3.39e-44:evalue_min=3.39e-44:evalue_std=0:evalue_sum=3.39e-44:gapopen_avg=1.0:gapopen_max=1.0:gapopen_min=1.0:gapopen_std=0:gapopen_sum=1.0:gtdb_class_counter=:gtdb_domain_counter=:gtdb_family_counter=:gtdb_genus_counter=:gtdb_order_counter=:gtdb_phylum_counter=:gtdb_species_counter=:heptad_counter=MCP-38H--2:lbd_counter=:length_avg=89.0:length_max=89.0:length_min=89.0:length_std=0:length_sum=89.0:mismatch_avg=3.0:mismatch_max=3.0:mismatch_min=3.0:mismatch_std=0:mismatch_sum=3.0:name=N832883:qcovhsp_avg=98.9:qcovhsp_max=98.9:qcovhsp_min=98.9:qcovhsp_std=0:qcovhsp_sum=98.9:qend_avg=88.0:qend_max=88.0:qend_min=88.0:qend_std=0:qend_sum=88.0:qstart_avg=1.0:qstart_max=1.0:qstart_min=1.0:qstart_std=0:qstart_sum=1.0:ref_name_counter=RS_GCF_000262405.1_protein.faa_NZ_JH660647.1_820@PF00015_full_PFAM.369.543--1:scovhsp_avg=51.1:scovhsp_max=51.1:scovhsp_min=51.1:scovhsp_std=0:scovhsp_sum=51.1:send_avg=89.0:send_max=89.0:send_min=89.0:send_std=0:send_sum=89.0:sstart_avg=1.0:sstart_max=1.0:sstart_min=1.0:sstart_std=0:sstart_sum=1.0],(024d15e8-7d15-421e-9c41-4cfd0bf66706_5@MCPsignal.261.313:0.0870897[&&NHX:Sample=rhizpot1:Type=capture:capture_class=c__Gammaproteobacteria:capture_domain=d__Bacteria:capture_family=f__Burkholderiaceae:capture_genus=g__Janthinobacterium:capture_order=o__Burkholderiales:capture_phylum=p__Proteobacteria:capture_species=s__Janthinobacterium tructae:heptad=MCP-38H],(7cda0f1b-77ec-490f-b01a-c0eca3a8e7ad_5@MCPsignal.183.289:0.160081[&&NHX:Sample=rhizpot1:Type=capture:capture_class=c__Gammaproteobacteria:capture_domain=d__Bacteria:capture_family=f__Pseudomonadaceae:capture_genus=g__Pseudomonas_D:capture_order=o__Pseudomonadales:capture_phylum=p__Proteobacteria:capture_species=s__Pseudomonas_D oceani:heptad=MCP-38H],fb66bb20-b6c5-4689-9d9e-18c2b9b0731b_5@MCPsignal.44.147:0.0470407[&&NHX:Sample=rhizpot1:Type=capture:besthit=95.0:bitscore=155.0:capture_class=c__Clostridia:capture_domain=d__Bacteria:capture_family=f__Lachnospiraceae:capture_genus=g__Ventrimonas:capture_order=o__Lachnospirales:capture_phylum=p__Firmicutes_A:capture_species=s__Ventrimonas sp003611875:evalue=2.04e-49:gapopen=1.0:heptad=MCP-38H:length=100.0:mismatch=4.0:qcovhsp=96.1:qend=102.0:qstart=4.0:ref_name=RS_GCF_000262405.1_protein.faa_NZ_JH660647.1_820@PF00015_full_PFAM.369.543:scovhsp=57.5:send=100.0:sstart=1.0])0.733:0.0152988[&&NHX:Sample_counter=rhizpot1--2:Type_counter=capture--2:besthit_avg=95.0:besthit_max=95.0:besthit_min=95.0:besthit_std=0:besthit_sum=95.0:bitscore_avg=155.0:bitscore_max=155.0:bitscore_min=155.0:bitscore_std=0:bitscore_sum=155.0:capture_class_counter=c__Clostridia--1||c__Gammaproteobacteria--1:capture_domain_counter=d__Bacteria--2:capture_family_counter=f__Lachnospiraceae--1||f__Pseudomonadaceae--1:capture_genus_counter=g__Pseudomonas_D--1||g__Ventrimonas--1:capture_order_counter=o__Lachnospirales--1||o__Pseudomonadales--1:capture_phylum_counter=p__Firmicutes_A--1||p__Proteobacteria--1:capture_species_counter=s__Pseudomonas_D oceani--1||s__Ventrimonas sp003611875--1:evalue_avg=2.04e-49:evalue_max=2.04e-49:evalue_min=2.04e-49:evalue_std=0:evalue_sum=2.04e-49:gapopen_avg=1.0:gapopen_max=1.0:gapopen_min=1.0:gapopen_std=0:gapopen_sum=1.0:gtdb_class_counter=:gtdb_domain_counter=:gtdb_family_counter=:gtdb_genus_counter=:gtdb_order_counter=:gtdb_phylum_counter=:gtdb_species_counter=:heptad_counter=MCP-38H--2:lbd_counter=:length_avg=100.0:length_max=100.0:length_min=100.0:length_std=0:length_sum=100.0:mismatch_avg=4.0:mismatch_max=4.0:mismatch_min=4.0:mismatch_std=0:mismatch_sum=4.0:name=N832887:qcovhsp_avg=96.1:qcovhsp_max=96.1:qcovhsp_min=96.1:qcovhsp_std=0:qcovhsp_sum=96.1:qend_avg=102.0:qend_max=102.0:qend_min=102.0:qend_std=0:qend_sum=102.0:qstart_avg=4.0:qstart_max=4.0:qstart_min=4.0:qstart_std=0:qstart_sum=4.0:ref_name_counter=RS_GCF_000262405.1_protein.faa_NZ_JH660647.1_820@PF00015_full_PFAM.369.543--1:scovhsp_avg=57.5:scovhsp_max=57.5:scovhsp_min=57.5:scovhsp_std=0:scovhsp_sum=57.5:send_avg=100.0:send_max=100.0:send_min=100.0:send_std=0:send_sum=100.0:sstart_avg=1.0:sstart_max=1.0:sstart_min=1.0:sstart_std=0:sstart_sum=1.0])0:5e-09[&&NHX:Sample_counter=rhizpot1--3:Type_counter=capture--3:besthit_avg=95.0:besthit_max=95.0:besthit_min=95.0:besthit_std=0:besthit_sum=95.0:bitscore_avg=155.0:bitscore_max=155.0:bitscore_min=155.0:bitscore_std=0:bitscore_sum=155.0:capture_class_counter=c__Clostridia--1||c__Gammaproteobacteria--2:capture_domain_counter=d__Bacteria--3:capture_family_counter=f__Burkholderiaceae--1||f__Lachnospiraceae--1||f__Pseudomonadaceae--1:capture_genus_counter=g__Janthinobacterium--1||g__Pseudomonas_D--1||g__Ventrimonas--1:capture_order_counter=o__Burkholderiales--1||o__Lachnospirales--1||o__Pseudomonadales--1:capture_phylum_counter=p__Firmicutes_A--1||p__Proteobacteria--2:capture_species_counter=s__Janthinobacterium tructae--1||s__Pseudomonas_D oceani--1||s__Ventrimonas sp003611875--1:evalue_avg=2.04e-49:evalue_max=2.04e-49:evalue_min=2.04e-49:evalue_std=0:evalue_sum=2.04e-49:gapopen_avg=1.0:gapopen_max=1.0:gapopen_min=1.0:gapopen_std=0:gapopen_sum=1.0:gtdb_class_counter=:gtdb_domain_counter=:gtdb_family_counter=:gtdb_genus_counter=:gtdb_order_counter=:gtdb_phylum_counter=:gtdb_species_counter=:heptad_counter=MCP-38H--3:lbd_counter=:length_avg=100.0:length_max=100.0:length_min=100.0:length_std=0:length_sum=100.0:mismatch_avg=4.0:mismatch_max=4.0:mismatch_min=4.0:mismatch_std=0:mismatch_sum=4.0:name=N832888:qcovhsp_avg=96.1:qcovhsp_max=96.1:qcovhsp_min=96.1:qcovhsp_std=0:qcovhsp_sum=96.1:qend_avg=102.0:qend_max=102.0:qend_min=102.0:qend_std=0:qend_sum=102.0:qstart_avg=4.0:qstart_max=4.0:qstart_min=4.0:qstart_std=0:qstart_sum=4.0:ref_name_counter=RS_GCF_000262405.1_protein.faa_NZ_JH660647.1_820@PF00015_full_PFAM.369.543--1:scovhsp_avg=57.5:scovhsp_max=57.5:scovhsp_min=57.5:scovhsp_std=0:scovhsp_sum=57.5:send_avg=100.0:send_max=100.0:send_min=100.0:send_std=0:send_sum=100.0:sstart_avg=1.0:sstart_max=1.0:sstart_min=1.0:sstart_std=0:sstart_sum=1.0])0.818:0.0138699[&&NHX:Sample_counter=rhizpot1--3||rhizpot2--1||rhizpot3--1:Type_counter=capture--5:besthit_avg=95.25:besthit_max=95.5:besthit_min=95.0:besthit_std=0.3535533905932738:besthit_sum=190.5:bitscore_avg=148.5:bitscore_max=155.0:bitscore_min=142.0:bitscore_std=9.192388155425117:bitscore_sum=297.0:capture_class_counter=c__Alphaproteobacteria--1||c__Clostridia--1||c__Gammaproteobacteria--3:capture_domain_counter=d__Bacteria--5:capture_family_counter=f__Beijerinckiaceae--1||f__Burkholderiaceae--1||f__Lachnospiraceae--1||f__Pseudomonadaceae--2:capture_genus_counter=g__Janthinobacterium--1||g__Methylobacterium--1||g__Pseudomonas_D--1||g__Pseudomonas_E--1||g__Ventrimonas--1:capture_order_counter=o__Burkholderiales--1||o__Lachnospirales--1||o__Pseudomonadales--2||o__Rhizobiales--1:capture_phylum_counter=p__Firmicutes_A--1||p__Proteobacteria--4:capture_species_counter=s__Janthinobacterium tructae--1||s__Methylobacterium platani--1||s__Pseudomonas_D oceani--1||s__Pseudomonas_E azotoformans--1||s__Ventrimonas sp003611875--1:evalue_avg=1.6950102e-44:evalue_max=3.39e-44:evalue_min=2.04e-49:evalue_std=2.39707756324406e-44:evalue_sum=3.3900204e-44:gapopen_avg=1.0:gapopen_max=1.0:gapopen_min=1.0:gapopen_std=0.0:gapopen_sum=2.0:gtdb_class_counter=:gtdb_domain_counter=:gtdb_family_counter=:gtdb_genus_counter=:gtdb_order_counter=:gtdb_phylum_counter=:gtdb_species_counter=:heptad_counter=MCP-38H--5:lbd_counter=:length_avg=94.5:length_max=100.0:length_min=89.0:length_std=7.7781745930520225:length_sum=189.0:mismatch_avg=3.5:mismatch_max=4.0:mismatch_min=3.0:mismatch_std=0.7071067811865476:mismatch_sum=7.0:name=N832889:qcovhsp_avg=97.5:qcovhsp_max=98.9:qcovhsp_min=96.1:qcovhsp_std=1.9798989873223412:qcovhsp_sum=195.0:qend_avg=95.0:qend_max=102.0:qend_min=88.0:qend_std=9.899494936611665:qend_sum=190.0:qstart_avg=2.5:qstart_max=4.0:qstart_min=1.0:qstart_std=2.1213203435596424:qstart_sum=5.0:ref_name_counter=RS_GCF_000262405.1_protein.faa_NZ_JH660647.1_820@PF00015_full_PFAM.369.543--2:scovhsp_avg=54.3:scovhsp_max=57.5:scovhsp_min=51.1:scovhsp_std=4.525483399593903:scovhsp_sum=108.6:send_avg=94.5:send_max=100.0:send_min=89.0:send_std=7.7781745930520225:send_sum=189.0:sstart_avg=1.0:sstart_max=1.0:sstart_min=1.0:sstart_std=0.0:sstart_sum=2.0])0.79:0.0078884[&&NHX:Sample_counter=rhizpot1--3||rhizpot2--1||rhizpot3--1||rhiztom1--1||rhiztom2--1||rhiztom3--6:Type_counter=capture--13:besthit_avg=94.86666666666666:besthit_max=96.9:besthit_min=89.2:besthit_std=2.8730935708164225:besthit_sum=569.1999999999999:bitscore_avg=150.66666666666666:bitscore_max=158.0:bitscore_min=139.0:bitscore_std=8.04155872120988:bitscore_sum=904.0:capture_class_counter=c__Alphaproteobacteria--5||c__Clostridia--1||c__Desulfobulbia--1||c__Gammaproteobacteria--6:capture_domain_counter=d__Bacteria--13:capture_family_counter=f__Azospirillaceae--1||f__Beijerinckiaceae--3||f__Burkholderiaceae--1||f__Desulfobulbaceae--1||f__Lachnospiraceae--1||f__Pseudomonadaceae--2||f__Rhodocyclaceae--3||f__Xanthobacteraceae--1:capture_genus_counter=g__Accumulibacter--1||g__Azonexus--1||g__Azospirillum--1||g__Bradyrhizobium--1||g__DRKI01--1||g__Janthinobacterium--1||g__Methylobacterium--1||g__Microvirga--2||g__Pseudomonas_D--1||g__Pseudomonas_E--1||g__Thauera--1||g__Ventrimonas--1:capture_order_counter=o__Azospirillales--1||o__Burkholderiales--4||o__Desulfobulbales--1||o__Lachnospirales--1||o__Pseudomonadales--2||o__Rhizobiales--4:capture_phylum_counter=p__Desulfobacterota--1||p__Firmicutes_A--1||p__Proteobacteria--11:capture_species_counter=s__Accumulibacter phosphatis_B--1||s__Azonexus sp009782025--1||s__Azospirillum sp003116095--1||s__Bradyrhizobium niftali--1||s__DRKI01 sp015484845--1||s__Janthinobacterium tructae--1||s__Methylobacterium platani--1||s__Microvirga makkahensis--2||s__Pseudomonas_D oceani--1||s__Pseudomonas_E azotoformans--1||s__Thauera humireducens--1||s__Ventrimonas sp003611875--1:evalue_avg=7.598348205000001e-44:evalue_max=4.22e-43:evalue_min=3.03e-50:evalue_std=1.7005426941637414e-43:evalue_sum=4.5590089230000004e-43:gapopen_avg=0.3333333333333333:gapopen_max=1.0:gapopen_min=0.0:gapopen_std=0.5163977794943223:gapopen_sum=2.0:gtdb_class_counter=:gtdb_domain_counter=:gtdb_family_counter=:gtdb_genus_counter=:gtdb_order_counter=:gtdb_phylum_counter=:gtdb_species_counter=:heptad_counter=MCP-38H--13:lbd_counter=:length_avg=94.5:length_max=100.0:length_min=89.0:length_std=3.7282703764614498:length_sum=567.0:mismatch_avg=4.5:mismatch_max=10.0:mismatch_min=3.0:mismatch_std=2.7386127875258306:mismatch_sum=27.0:name=N832890:qcovhsp_avg=97.81666666666666:qcovhsp_max=100.0:qcovhsp_min=95.0:qcovhsp_std=1.898859306706707:qcovhsp_sum=586.9:qend_avg=95.33333333333333:qend_max=102.0:qend_min=88.0:qend_std=4.88535225614967:qend_sum=572.0:qstart_avg=2.1666666666666665:qstart_max=4.0:qstart_min=1.0:qstart_std=1.4719601443879746:qstart_sum=13.0:ref_name_counter=RS_GCF_000262405.1_protein.faa_NZ_JH660647.1_820@PF00015_full_PFAM.369.543--2||RS_GCF_013520865.1_protein.faa_NZ_JACDXJ010000001.1_2367@PF00015_full_PFAM.372.543--1||RS_GCF_016811235.1_protein.faa_NZ_JAFBID010000205.1_1@PF00015_full_PFAM.145.328--2||RS_GCF_018383585.1_protein.faa_NZ_JAHAMK010000013.1_7@PF00015_full_PFAM.368.545--1:scovhsp_avg=53.416666666666664:scovhsp_max=57.5:scovhsp_min=50.8:scovhsp_std=2.502332245459557:scovhsp_sum=320.5:send_avg=97.16666666666667:send_max=109.0:send_min=89.0:send_std=6.853223086013374:send_sum=583.0:sstart_avg=3.6666666666666665:sstart_max=17.0:sstart_min=1.0:sstart_std=6.531972647421808:sstart_sum=22.0],((f4c6bfa2-336e-4499-b7c7-9d629243906b_5@MCPsignal.172.332:0.0522851[&&NHX:Sample=rhizpot1:Type=capture:besthit=77.5:bitscore=203.0:capture_class=c__Alphaproteobacteria:capture_domain=d__Bacteria:capture_family=f__Beijerinckiaceae:capture_genus=g__Methylobacterium:capture_order=o__Rhizobiales:capture_phylum=p__Proteobacteria:capture_species=s__Methylobacterium sp900112625:evalue=3.53e-67:gapopen=0.0:heptad=MCP-38H:length=160.0:mismatch=36.0:qcovhsp=100.0:qend=160.0:qstart=1.0:ref_name=RS_GCF_013520865.1_protein.faa_NZ_JACDXJ010000001.1_2367@PF00015_full_PFAM.372.543:scovhsp=93.6:send=160.0:sstart=1.0],(9cd01dbe-66c8-5a52-b982-30bc8a6ece44_3@MCPsignal.28.184:0.00751681[&&NHX:Sample=rhizpot1:Type=capture:besthit=76.3:bitscore=196.0:capture_class=c__Alphaproteobacteria:capture_domain=d__Bacteria:capture_family=f__Beijerinckiaceae:capture_genus=g__Methylobacterium:capture_order=o__Rhizobiales:capture_phylum=p__Proteobacteria:capture_species=s__Methylobacterium sp900112625:evalue=1.88e-64:gapopen=0.0:heptad=MCP-38H:length=152.0:mismatch=36.0:qcovhsp=97.4:qend=156.0:qstart=5.0:ref_name=RS_GCF_016743775.1_protein.faa_NZ_JAEQMY010000118.1_11@PF00015_full_PFAM.248.423:scovhsp=86.9:send=152.0:sstart=1.0],(((96c2da39-b735-43ba-a241-41d3d14283b9_5@MCPsignal.199.307:0.0193512[&&NHX:Sample=rhizpot3:Type=capture:besthit=92.3:bitscore=157.0:capture_class=c__Gammaproteobacteria:capture_domain=d__Bacteria:capture_family=f__SG8-39:capture_genus=g__SZAS-79:capture_order=o__Burkholderiales:capture_phylum=p__Proteobacteria:capture_species=s__SZAS-79 sp016713125:evalue=4.34e-50:gapopen=1.0:heptad=MCP-38H:length=104.0:mismatch=7.0:qcovhsp=95.4:qend=106.0:qstart=4.0:ref_name=RS_GCF_000262405.1_protein.faa_NZ_JH660647.1_820@PF00015_full_PFAM.369.543:scovhsp=59.8:send=104.0:sstart=1.0],(ae7c16d0-235c-45ab-8a5e-9609ad117a03_6@MCPsignal.178.286:5e-09[&&NHX:Sample=rhizpot3:Type=capture:besthit=94.2:bitscore=168.0:capture_class=c__Alphaproteobacteria:capture_domain=d__Bacteria:capture_family=f__Beijerinckiaceae:capture_genus=g__Microvirga:capture_order=o__Rhizobiales:capture_phylum=p__Proteobacteria:capture_species=s__Microvirga sp014699075:evalue=3.42e-54:gapopen=0.0:heptad=MCP-38H:length=104.0:mismatch=6.0:qcovhsp=96.3:qend=107.0:qstart=4.0:ref_name=RS_GCF_000262405.1_protein.faa_NZ_JH660647.1_820@PF00015_full_PFAM.369.543:scovhsp=59.8:send=104.0:sstart=1.0],((0c70b6be-bb8f-4ded-aa6f-f3344a347a7c_6@MCPsignal.360.470:5e-09[&&NHX:Sample=rhizpot1:Type=capture:capture_class=c__Alphaproteobacteria:capture_domain=d__Bacteria:capture_family=f__Beijerinckiaceae:capture_genus=g__Bosea:capture_order=o__Rhizobiales:capture_phylum=p__Proteobacteria:capture_species=s__Bosea sp013823325:heptad=MCP-38H],c68af839-ac37-46f1-9774-6edddf9ed397_5@MCPsignal.319.425:0.0325474[&&NHX:Sample=rhizpot3:Type=capture:besthit=95.0:bitscore=162.0:capture_class=c__Alphaproteobacteria:capture_domain=d__Bacteria:capture_family=f__Beijerinckiaceae:capture_genus=g__Microvirga:capture_order=o__Rhizobiales:capture_phylum=p__Proteobacteria:capture_species=s__Microvirga makkahensis:evalue=3.86e-52:gapopen=0.0:heptad=MCP-38H:length=101.0:mismatch=5.0:qcovhsp=95.3:qend=102.0:qstart=2.0:ref_name=RS_GCF_013520865.1_protein.faa_NZ_JACDXJ010000001.1_2367@PF00015_full_PFAM.372.543:scovhsp=59.1:send=101.0:sstart=1.0])0.857:0.025411[&&NHX:Sample_counter=rhizpot1--1||rhizpot3--1:Type_counter=capture--2:besthit_avg=95.0:besthit_max=95.0:besthit_min=95.0:besthit_std=0:besthit_sum=95.0:bitscore_avg=162.0:bitscore_max=162.0:bitscore_min=162.0:bitscore_std=0:bitscore_sum=162.0:capture_class_counter=c__Alphaproteobacteria--2:capture_domain_counter=d__Bacteria--2:capture_family_counter=f__Beijerinckiaceae--2:capture_genus_counter=g__Bosea--1||g__Microvirga--1:capture_order_counter=o__Rhizobiales--2:capture_phylum_counter=p__Proteobacteria--2:capture_species_counter=s__Bosea sp013823325--1||s__Microvirga makkahensis--1:evalue_avg=3.86e-52:evalue_max=3.86e-52:evalue_min=3.86e-52:evalue_std=0:evalue_sum=3.86e-52:gapopen_avg=0.0:gapopen_max=0.0:gapopen_min=0.0:gapopen_std=0:gapopen_sum=0.0:gtdb_class_counter=:gtdb_domain_counter=:gtdb_family_counter=:gtdb_genus_counter=:gtdb_order_counter=:gtdb_phylum_counter=:gtdb_species_counter=:heptad_counter=MCP-38H--2:lbd_counter=:length_avg=101.0:length_max=101.0:length_min=101.0:length_std=0:length_sum=101.0:mismatch_avg=5.0:mismatch_max=5.0:mismatch_min=5.0:mismatch_std=0:mismatch_sum=5.0:name=N832897:qcovhsp_avg=95.3:qcovhsp_max=95.3:qcovhsp_min=95.3:qcovhsp_std=0:qcovhsp_sum=95.3:qend_avg=102.0:qend_max=102.0:qend_min=102.0:qend_std=0:qend_sum=102.0:qstart_avg=2.0:qstart_max=2.0:qstart_min=2.0:qstart_std=0:qstart_sum=2.0:ref_name_counter=RS_GCF_013520865.1_protein.faa_NZ_JACDXJ010000001.1_2367@PF00015_full_PFAM.372.543--1:scovhsp_avg=59.1:scovhsp_max=59.1:scovhsp_min=59.1:scovhsp_std=0:scovhsp_sum=59.1:send_avg=101.0:send_max=101.0:send_min=101.0:send_std=0:send_sum=101.0:sstart_avg=1.0:sstart_max=1.0:sstart_min=1.0:sstart_std=0:sstart_sum=1.0],(91aced47-3a7c-4dd2-badc-1b6524aaffbd_1@MCPsignal.20.129:0.000812694[&&NHX:Sample=rhizpot3:Type=capture:besthit=93.4:bitscore=169.0:capture_class=c__Alphaproteobacteria:capture_domain=d__Bacteria:capture_family=f__Rhizobiaceae:capture_genus=g__Rhizobium:capture_order=o__Rhizobiales:capture_phylum=p__Proteobacteria:capture_species=s__Rhizobium leguminosarum_G:evalue=1.61e-54:gapopen=0.0:heptad=MCP-38H:length=106.0:mismatch=7.0:qcovhsp=97.2:qend=108.0:qstart=3.0:ref_name=RS_GCF_013520865.1_protein.faa_NZ_JACDXJ010000001.1_2367@PF00015_full_PFAM.372.543:scovhsp=62.0:send=106.0:sstart=1.0],57f2e734-a709-4f07-8e19-e2230155b76d_1@MCPsignal.173.273:5e-09[&&NHX:Sample=rhizpot1:Type=capture:besthit=96.0:bitscore=161.0:capture_class=c__Alphaproteobacteria:capture_domain=d__Bacteria:capture_family=f__Beijerinckiaceae:capture_genus=g__Methylobacterium:capture_order=o__Rhizobiales:capture_phylum=p__Proteobacteria:capture_species=s__Methylobacterium sp900112625:evalue=8.64e-52:gapopen=0.0:heptad=MCP-38H:length=99.0:mismatch=4.0:qcovhsp=99.0:qend=100.0:qstart=2.0:ref_name=RS_GCF_013520865.1_protein.faa_NZ_JACDXJ010000001.1_2367@PF00015_full_PFAM.372.543:scovhsp=57.9:send=99.0:sstart=1.0])0.375:0.00195955[&&NHX:Sample_counter=rhizpot1--1||rhizpot3--1:Type_counter=capture--2:besthit_avg=94.7:besthit_max=96.0:besthit_min=93.4:besthit_std=1.8384776310850195:besthit_sum=189.4:bitscore_avg=165.0:bitscore_max=169.0:bitscore_min=161.0:bitscore_std=5.656854249492381:bitscore_sum=330.0:capture_class_counter=c__Alphaproteobacteria--2:capture_domain_counter=d__Bacteria--2:capture_family_counter=f__Beijerinckiaceae--1||f__Rhizobiaceae--1:capture_genus_counter=g__Methylobacterium--1||g__Rhizobium--1:capture_order_counter=o__Rhizobiales--2:capture_phylum_counter=p__Proteobacteria--2:capture_species_counter=s__Methylobacterium sp900112625--1||s__Rhizobium leguminosarum_G--1:evalue_avg=4.32805e-52:evalue_max=8.64e-52:evalue_min=1.61e-54:evalue_std=6.098018170274667e-52:evalue_sum=8.6561e-52:gapopen_avg=0.0:gapopen_max=0.0:gapopen_min=0.0:gapopen_std=0.0:gapopen_sum=0.0:gtdb_class_counter=:gtdb_domain_counter=:gtdb_family_counter=:gtdb_genus_counter=:gtdb_order_counter=:gtdb_phylum_counter=:gtdb_species_counter=:heptad_counter=MCP-38H--2:lbd_counter=:length_avg=102.5:length_max=106.0:length_min=99.0:length_std=4.949747468305833:length_sum=205.0:mismatch_avg=5.5:mismatch_max=7.0:mismatch_min=4.0:mismatch_std=2.1213203435596424:mismatch_sum=11.0:name=N832900:qcovhsp_avg=98.1:qcovhsp_max=99.0:qcovhsp_min=97.2:qcovhsp_std=1.2727922061357835:qcovhsp_sum=196.2:qend_avg=104.0:qend_max=108.0:qend_min=100.0:qend_std=5.656854249492381:qend_sum=208.0:qstart_avg=2.5:qstart_max=3.0:qstart_min=2.0:qstart_std=0.7071067811865476:qstart_sum=5.0:ref_name_counter=RS_GCF_013520865.1_protein.faa_NZ_JACDXJ010000001.1_2367@PF00015_full_PFAM.372.543--2:scovhsp_avg=59.95:scovhsp_max=62.0:scovhsp_min=57.9:scovhsp_std=2.899137802864846:scovhsp_sum=119.9:send_avg=102.5:send_max=106.0:send_min=99.0:send_std=4.949747468305833:send_sum=205.0:sstart_avg=1.0:sstart_max=1.0:sstart_min=1.0:sstart_std=0.0:sstart_sum=2.0])0.91:0.0198067[&&NHX:Sample_counter=rhizpot1--2||rhizpot3--2:Type_counter=capture--4:besthit_avg=94.8:besthit_max=96.0:besthit_min=93.4:besthit_std=1.311487704860397:besthit_sum=284.4:bitscore_avg=164.0:bitscore_max=169.0:bitscore_min=161.0:bitscore_std=4.358898943540674:bitscore_sum=492.0:capture_class_counter=c__Alphaproteobacteria--4:capture_domain_counter=d__Bacteria--4:capture_family_counter=f__Beijerinckiaceae--3||f__Rhizobiaceae--1:capture_genus_counter=g__Bosea--1||g__Methylobacterium--1||g__Microvirga--1||g__Rhizobium--1:capture_order_counter=o__Rhizobiales--4:capture_phylum_counter=p__Proteobacteria--4:capture_species_counter=s__Bosea sp013823325--1||s__Methylobacterium sp900112625--1||s__Microvirga makkahensis--1||s__Rhizobium leguminosarum_G--1:evalue_avg=4.172033333333333e-52:evalue_max=8.64e-52:evalue_min=1.61e-54:evalue_std=4.3204092865529916e-52:evalue_sum=1.2516099999999998e-51:gapopen_avg=0.0:gapopen_max=0.0:gapopen_min=0.0:gapopen_std=0.0:gapopen_sum=0.0:gtdb_class_counter=:gtdb_domain_counter=:gtdb_family_counter=:gtdb_genus_counter=:gtdb_order_counter=:gtdb_phylum_counter=:gtdb_species_counter=:heptad_counter=MCP-38H--4:lbd_counter=:length_avg=102.0:length_max=106.0:length_min=99.0:length_std=3.605551275463989:length_sum=306.0:mismatch_avg=5.333333333333333:mismatch_max=7.0:mismatch_min=4.0:mismatch_std=1.5275252316519465:mismatch_sum=16.0:name=N832901:qcovhsp_avg=97.16666666666667:qcovhsp_max=99.0:qcovhsp_min=95.3:qcovhsp_std=1.850225211517057:qcovhsp_sum=291.5:qend_avg=103.33333333333333:qend_max=108.0:qend_min=100.0:qend_std=4.163331998932265:qend_sum=310.0:qstart_avg=2.3333333333333335:qstart_max=3.0:qstart_min=2.0:qstart_std=0.5773502691896258:qstart_sum=7.0:ref_name_counter=RS_GCF_013520865.1_protein.faa_NZ_JACDXJ010000001.1_2367@PF00015_full_PFAM.372.543--3:scovhsp_avg=59.666666666666664:scovhsp_max=62.0:scovhsp_min=57.9:scovhsp_std=2.1079215671683174:scovhsp_sum=179.0:send_avg=102.0:send_max=106.0:send_min=99.0:send_std=3.605551275463989:send_sum=306.0:sstart_avg=1.0:sstart_max=1.0:sstart_min=1.0:sstart_std=0.0:sstart_sum=3.0])0.803:0.00973264[&&NHX:Sample_counter=rhizpot1--2||rhizpot3--3:Type_counter=capture--5:besthit_avg=94.64999999999999:besthit_max=96.0:besthit_min=93.4:besthit_std=1.1120551545074828:besthit_sum=378.59999999999997:bitscore_avg=165.0:bitscore_max=169.0:bitscore_min=161.0:bitscore_std=4.08248290463863:bitscore_sum=660.0:capture_class_counter=c__Alphaproteobacteria--5:capture_domain_counter=d__Bacteria--5:capture_family_counter=f__Beijerinckiaceae--4||f__Rhizobiaceae--1:capture_genus_counter=g__Bosea--1||g__Methylobacterium--1||g__Microvirga--2||g__Rhizobium--1:capture_order_counter=o__Rhizobiales--5:capture_phylum_counter=p__Proteobacteria--5:capture_species_counter=s__Bosea sp013823325--1||s__Methylobacterium sp900112625--1||s__Microvirga makkahensis--1||s__Microvirga sp014699075--1||s__Rhizobium leguminosarum_G--1:evalue_avg=3.1375749999999997e-52:evalue_max=8.64e-52:evalue_min=1.61e-54:evalue_std=4.08954444600292e-52:evalue_sum=1.2550299999999999e-51:gapopen_avg=0.0:gapopen_max=0.0:gapopen_min=0.0:gapopen_std=0.0:gapopen_sum=0.0:gtdb_class_counter=:gtdb_domain_counter=:gtdb_family_counter=:gtdb_genus_counter=:gtdb_order_counter=:gtdb_phylum_counter=:gtdb_species_counter=:heptad_counter=MCP-38H--5:lbd_counter=:length_avg=102.5:length_max=106.0:length_min=99.0:length_std=3.1091263510296048:length_sum=410.0:mismatch_avg=5.5:mismatch_max=7.0:mismatch_min=4.0:mismatch_std=1.2909944487358056:mismatch_sum=22.0:name=N832902:qcovhsp_avg=96.95:qcovhsp_max=99.0:qcovhsp_min=95.3:qcovhsp_std=1.5716233645501725:qcovhsp_sum=387.8:qend_avg=104.25:qend_max=108.0:qend_min=100.0:qend_std=3.8622100754188224:qend_sum=417.0:qstart_avg=2.75:qstart_max=4.0:qstart_min=2.0:qstart_std=0.9574271077563381:qstart_sum=11.0:ref_name_counter=RS_GCF_000262405.1_protein.faa_NZ_JH660647.1_820@PF00015_full_PFAM.369.543--1||RS_GCF_013520865.1_protein.faa_NZ_JACDXJ010000001.1_2367@PF00015_full_PFAM.372.543--3:scovhsp_avg=59.7:scovhsp_max=62.0:scovhsp_min=57.9:scovhsp_std=1.7224014243685086:scovhsp_sum=238.8:send_avg=102.5:send_max=106.0:send_min=99.0:send_std=3.1091263510296048:send_sum=410.0:sstart_avg=1.0:sstart_max=1.0:sstart_min=1.0:sstart_std=0.0:sstart_sum=4.0])0.763:0.00679257[&&NHX:Sample_counter=rhizpot1--2||rhizpot3--4:Type_counter=capture--6:besthit_avg=94.17999999999999:besthit_max=96.0:besthit_min=92.3:besthit_std=1.425482374496437:besthit_sum=470.9:bitscore_avg=163.4:bitscore_max=169.0:bitscore_min=157.0:bitscore_std=5.029910535983717:bitscore_sum=817.0:capture_class_counter=c__Alphaproteobacteria--5||c__Gammaproteobacteria--1:capture_domain_counter=d__Bacteria--6:capture_family_counter=f__Beijerinckiaceae--4||f__Rhizobiaceae--1||f__SG8-39--1:capture_genus_counter=g__Bosea--1||g__Methylobacterium--1||g__Microvirga--2||g__Rhizobium--1||g__SZAS-79--1:capture_order_counter=o__Burkholderiales--1||o__Rhizobiales--5:capture_phylum_counter=p__Proteobacteria--6:capture_species_counter=s__Bosea sp013823325--1||s__Methylobacterium sp900112625--1||s__Microvirga makkahensis--1||s__Microvirga sp014699075--1||s__Rhizobium leguminosarum_G--1||s__SZAS-79 sp016713125--1:evalue_avg=8.931005999999998e-51:evalue_max=4.34e-50:evalue_min=1.61e-54:evalue_std=1.9272007974185775e-50:evalue_sum=4.465502999999999e-50:gapopen_avg=0.2:gapopen_max=1.0:gapopen_min=0.0:gapopen_std=0.44721359549995804:gapopen_sum=1.0:gtdb_class_counter=:gtdb_domain_counter=:gtdb_family_counter=:gtdb_genus_counter=:gtdb_order_counter=:gtdb_phylum_counter=:gtdb_species_counter=:heptad_counter=MCP-38H--6:lbd_counter=:length_avg=102.8:length_max=106.0:length_min=99.0:length_std=2.7748873851023217:length_sum=514.0:mismatch_avg=5.8:mismatch_max=7.0:mismatch_min=4.0:mismatch_std=1.3038404810405297:mismatch_sum=29.0:name=N832903:qcovhsp_avg=96.64000000000001:qcovhsp_max=99.0:qcovhsp_min=95.3:qcovhsp_std=1.527416118809802:qcovhsp_sum=483.20000000000005:qend_avg=104.6:qend_max=108.0:qend_min=100.0:qend_std=3.4351128074635335:qend_sum=523.0:qstart_avg=3.0:qstart_max=4.0:qstart_min=2.0:qstart_std=1.0:qstart_sum=15.0:ref_name_counter=RS_GCF_000262405.1_protein.faa_NZ_JH660647.1_820@PF00015_full_PFAM.369.543--2||RS_GCF_013520865.1_protein.faa_NZ_JACDXJ010000001.1_2367@PF00015_full_PFAM.372.543--3:scovhsp_avg=59.720000000000006:scovhsp_max=62.0:scovhsp_min=57.9:scovhsp_std=1.4923136399564272:scovhsp_sum=298.6:send_avg=102.8:send_max=106.0:send_min=99.0:send_std=2.7748873851023217:send_sum=514.0:sstart_avg=1.0:sstart_max=1.0:sstart_min=1.0:sstart_std=0.0:sstart_sum=5.0],dda12a62-6a0f-4c1b-8e29-90781d83cbd1_4@MCPsignal.68.174:0.0124192[&&NHX:Sample=rhiztom1:Type=capture:besthit=93.3:bitscore=163.0:capture_class=c__Alphaproteobacteria:capture_domain=d__Bacteria:capture_family=f__Beijerinckiaceae:capture_genus=g__Bosea:capture_order=o__Rhizobiales:capture_phylum=p__Proteobacteria:capture_species=s__Bosea sp001556025:evalue=2.1e-52:gapopen=1.0:heptad=MCP-38H:length=105.0:mismatch=6.0:qcovhsp=99.1:qend=105.0:qstart=1.0:ref_name=RS_GCF_000262405.1_protein.faa_NZ_JH660647.1_820@PF00015_full_PFAM.369.543:scovhsp=59.8:send=104.0:sstart=1.0])0.839:0.0167161[&&NHX:Sample_counter=rhizpot1--2||rhizpot3--4||rhiztom1--1:Type_counter=capture--7:besthit_avg=94.03333333333335:besthit_max=96.0:besthit_min=92.3:besthit_std=1.324638315415445:besthit_sum=564.2:bitscore_avg=163.33333333333334:bitscore_max=169.0:bitscore_min=157.0:bitscore_std=4.501851470969101:bitscore_sum=980.0:capture_class_counter=c__Alphaproteobacteria--6||c__Gammaproteobacteria--1:capture_domain_counter=d__Bacteria--7:capture_family_counter=f__Beijerinckiaceae--5||f__Rhizobiaceae--1||f__SG8-39--1:capture_genus_counter=g__Bosea--2||g__Methylobacterium--1||g__Microvirga--2||g__Rhizobium--1||g__SZAS-79--1:capture_order_counter=o__Burkholderiales--1||o__Rhizobiales--6:capture_phylum_counter=p__Proteobacteria--7:capture_species_counter=s__Bosea sp001556025--1||s__Bosea sp013823325--1||s__Methylobacterium sp900112625--1||s__Microvirga makkahensis--1||s__Microvirga sp014699075--1||s__Rhizobium leguminosarum_G--1||s__SZAS-79 sp016713125--1:evalue_avg=7.477504999999998e-51:evalue_max=4.34e-50:evalue_min=1.61e-54:evalue_std=1.760125631958327e-50:evalue_sum=4.486502999999999e-50:gapopen_avg=0.3333333333333333:gapopen_max=1.0:gapopen_min=0.0:gapopen_std=0.5163977794943223:gapopen_sum=2.0:gtdb_class_counter=:gtdb_domain_counter=:gtdb_family_counter=:gtdb_genus_counter=:gtdb_order_counter=:gtdb_phylum_counter=:gtdb_species_counter=:heptad_counter=MCP-38H--7:lbd_counter=:length_avg=103.16666666666667:length_max=106.0:length_min=99.0:length_std=2.6394443859772205:length_sum=619.0:mismatch_avg=5.833333333333333:mismatch_max=7.0:mismatch_min=4.0:mismatch_std=1.1690451944500122:mismatch_sum=35.0:name=N832905:qcovhsp_avg=97.05000000000001:qcovhsp_max=99.1:qcovhsp_min=95.3:qcovhsp_std=1.6955824957813155:qcovhsp_sum=582.3000000000001:qend_avg=104.66666666666667:qend_max=108.0:qend_min=100.0:qend_std=3.07679486912382:qend_sum=628.0:qstart_avg=2.6666666666666665:qstart_max=4.0:qstart_min=1.0:qstart_std=1.2110601416389968:qstart_sum=16.0:ref_name_counter=RS_GCF_000262405.1_protein.faa_NZ_JH660647.1_820@PF00015_full_PFAM.369.543--3||RS_GCF_013520865.1_protein.faa_NZ_JACDXJ010000001.1_2367@PF00015_full_PFAM.372.543--3:scovhsp_avg=59.73333333333333:scovhsp_max=62.0:scovhsp_min=57.9:scovhsp_std=1.3351654079801003:scovhsp_sum=358.4:send_avg=103.0:send_max=106.0:send_min=99.0:send_std=2.5298221281347035:send_sum=618.0:sstart_avg=1.0:sstart_max=1.0:sstart_min=1.0:sstart_std=0.0:sstart_sum=6.0],(4e8ad55b-f148-4766-9187-3e354441be2e_5@MCPsignal.19.136:1.3e-08[&&NHX:Sample=rhizpot1:Type=capture:capture_class=c__Alphaproteobacteria:capture_domain=d__Bacteria:capture_family=f__Beijerinckiaceae:capture_genus=g__Methylobacterium:capture_order=o__Rhizobiales:capture_phylum=p__Proteobacteria:capture_species=s__Methylobacterium sp900112625:heptad=MCP-38H],71b57581-45c0-4789-aa07-3e2e7c0705e9_3@MCPsignal.45.150:5e-09[&&NHX:Sample=rhizpot3:Type=capture:besthit=96.2:bitscore=167.0:capture_class=c__Gammaproteobacteria:capture_domain=d__Bacteria:capture_family=f__Pseudomonadaceae:capture_genus=g__Pseudomonas_E:capture_order=o__Pseudomonadales:capture_phylum=p__Proteobacteria:capture_species=s__Pseudomonas_E sp002483005:evalue=5.38e-54:gapopen=0.0:heptad=MCP-38H:length=104.0:mismatch=4.0:qcovhsp=99.0:qend=105.0:qstart=2.0:ref_name=RS_GCF_002741015.1_protein.faa_NZ_CP016616.1_2794@PF00015_full_PFAM.369.539:scovhsp=61.2:send=104.0:sstart=1.0])0.406:0.0208637[&&NHX:Sample_counter=rhizpot1--1||rhizpot3--1:Type_counter=capture--2:besthit_avg=96.2:besthit_max=96.2:besthit_min=96.2:besthit_std=0:besthit_sum=96.2:bitscore_avg=167.0:bitscore_max=167.0:bitscore_min=167.0:bitscore_std=0:bitscore_sum=167.0:capture_class_counter=c__Alphaproteobacteria--1||c__Gammaproteobacteria--1:capture_domain_counter=d__Bacteria--2:capture_family_counter=f__Beijerinckiaceae--1||f__Pseudomonadaceae--1:capture_genus_counter=g__Methylobacterium--1||g__Pseudomonas_E--1:capture_order_counter=o__Pseudomonadales--1||o__Rhizobiales--1:capture_phylum_counter=p__Proteobacteria--2:capture_species_counter=s__Methylobacterium sp900112625--1||s__Pseudomonas_E sp002483005--1:evalue_avg=5.38e-54:evalue_max=5.38e-54:evalue_min=5.38e-54:evalue_std=0:evalue_sum=5.38e-54:gapopen_avg=0.0:gapopen_max=0.0:gapopen_min=0.0:gapopen_std=0:gapopen_sum=0.0:gtdb_class_counter=:gtdb_domain_counter=:gtdb_family_counter=:gtdb_genus_counter=:gtdb_order_counter=:gtdb_phylum_counter=:gtdb_species_counter=:heptad_counter=MCP-38H--2:lbd_counter=:length_avg=104.0:length_max=104.0:length_min=104.0:length_std=0:length_sum=104.0:mismatch_avg=4.0:mismatch_max=4.0:mismatch_min=4.0:mismatch_std=0:mismatch_sum=4.0:name=N832908:qcovhsp_avg=99.0:qcovhsp_max=99.0:qcovhsp_min=99.0:qcovhsp_std=0:qcovhsp_sum=99.0:qend_avg=105.0:qend_max=105.0:qend_min=105.0:qend_std=0:qend_sum=105.0:qstart_avg=2.0:qstart_max=2.0:qstart_min=2.0:qstart_std=0:qstart_sum=2.0:ref_name_counter=RS_GCF_002741015.1_protein.faa_NZ_CP016616.1_2794@PF00015_full_PFAM.369.539--1:scovhsp_avg=61.2:scovhsp_max=61.2:scovhsp_min=61.2:scovhsp_std=0:scovhsp_sum=61.2:send_avg=104.0:send_max=104.0:send_min=104.0:send_std=0:send_sum=104.0:sstart_avg=1.0:sstart_max=1.0:sstart_min=1.0:sstart_std=0:sstart_sum=1.0])0.895:0.0435491[&&NHX:Sample_counter=rhizpot1--3||rhizpot3--5||rhiztom1--1:Type_counter=capture--9:besthit_avg=94.34285714285716:besthit_max=96.2:besthit_min=92.3:besthit_std=1.4604304649168154:besthit_sum=660.4000000000001:bitscore_avg=163.85714285714286:bitscore_max=169.0:bitscore_min=157.0:bitscore_std=4.336994790119514:bitscore_sum=1147.0:capture_class_counter=c__Alphaproteobacteria--7||c__Gammaproteobacteria--2:capture_domain_counter=d__Bacteria--9:capture_family_counter=f__Beijerinckiaceae--6||f__Pseudomonadaceae--1||f__Rhizobiaceae--1||f__SG8-39--1:capture_genus_counter=g__Bosea--2||g__Methylobacterium--2||g__Microvirga--2||g__Pseudomonas_E--1||g__Rhizobium--1||g__SZAS-79--1:capture_order_counter=o__Burkholderiales--1||o__Pseudomonadales--1||o__Rhizobiales--7:capture_phylum_counter=p__Proteobacteria--9:capture_species_counter=s__Bosea sp001556025--1||s__Bosea sp013823325--1||s__Methylobacterium sp900112625--2||s__Microvirga makkahensis--1||s__Microvirga sp014699075--1||s__Pseudomonas_E sp002483005--1||s__Rhizobium leguminosarum_G--1||s__SZAS-79 sp016713125--1:evalue_avg=6.41005857142857e-51:evalue_max=4.34e-50:evalue_min=1.61e-54:evalue_std=1.6313990310001238e-50:evalue_sum=4.487040999999999e-50:gapopen_avg=0.2857142857142857:gapopen_max=1.0:gapopen_min=0.0:gapopen_std=0.48795003647426666:gapopen_sum=2.0:gtdb_class_counter=:gtdb_domain_counter=:gtdb_family_counter=:gtdb_genus_counter=:gtdb_order_counter=:gtdb_phylum_counter=:gtdb_species_counter=:heptad_counter=MCP-38H--9:lbd_counter=:length_avg=103.28571428571429:length_max=106.0:length_min=99.0:length_std=2.4299715851758235:length_sum=723.0:mismatch_avg=5.571428571428571:mismatch_max=7.0:mismatch_min=4.0:mismatch_std=1.2724180205607036:mismatch_sum=39.0:name=N832909:qcovhsp_avg=97.32857142857142:qcovhsp_max=99.1:qcovhsp_min=95.3:qcovhsp_std=1.7143650775280086:qcovhsp_sum=681.3:qend_avg=104.71428571428571:qend_max=108.0:qend_min=100.0:qend_std=2.8115408417381924:qend_sum=733.0:qstart_avg=2.5714285714285716:qstart_max=4.0:qstart_min=1.0:qstart_std=1.1338934190276817:qstart_sum=18.0:ref_name_counter=RS_GCF_000262405.1_protein.faa_NZ_JH660647.1_820@PF00015_full_PFAM.369.543--3||RS_GCF_002741015.1_protein.faa_NZ_CP016616.1_2794@PF00015_full_PFAM.369.539--1||RS_GCF_013520865.1_protein.faa_NZ_JACDXJ010000001.1_2367@PF00015_full_PFAM.372.543--3:scovhsp_avg=59.94285714285714:scovhsp_max=62.0:scovhsp_min=57.9:scovhsp_std=1.338976154700727:scovhsp_sum=419.6:send_avg=103.14285714285714:send_max=106.0:send_min=99.0:send_std=2.340126166724879:send_sum=722.0:sstart_avg=1.0:sstart_max=1.0:sstart_min=1.0:sstart_std=0.0:sstart_sum=7.0])0.554:0.0269334[&&NHX:Sample_counter=rhizpot1--4||rhizpot3--5||rhiztom1--1:Type_counter=capture--10:besthit_avg=92.0875:besthit_max=96.2:besthit_min=76.3:besthit_std=6.520832002129791:besthit_sum=736.7:bitscore_avg=167.875:bitscore_max=196.0:bitscore_min=157.0:bitscore_std=12.052711609544847:bitscore_sum=1343.0:capture_class_counter=c__Alphaproteobacteria--8||c__Gammaproteobacteria--2:capture_domain_counter=d__Bacteria--10:capture_family_counter=f__Beijerinckiaceae--7||f__Pseudomonadaceae--1||f__Rhizobiaceae--1||f__SG8-39--1:capture_genus_counter=g__Bosea--2||g__Methylobacterium--3||g__Microvirga--2||g__Pseudomonas_E--1||g__Rhizobium--1||g__SZAS-79--1:capture_order_counter=o__Burkholderiales--1||o__Pseudomonadales--1||o__Rhizobiales--8:capture_phylum_counter=p__Proteobacteria--10:capture_species_counter=s__Bosea sp001556025--1||s__Bosea sp013823325--1||s__Methylobacterium sp900112625--3||s__Microvirga makkahensis--1||s__Microvirga sp014699075--1||s__Pseudomonas_E sp002483005--1||s__Rhizobium leguminosarum_G--1||s__SZAS-79 sp016713125--1:evalue_avg=5.608801250000024e-51:evalue_max=4.34e-50:evalue_min=1.88e-64:evalue_std=1.5272900480154317e-50:evalue_sum=4.487041000000019e-50:gapopen_avg=0.25:gapopen_max=1.0:gapopen_min=0.0:gapopen_std=0.4629100498862757:gapopen_sum=2.0:gtdb_class_counter=:gtdb_domain_counter=:gtdb_family_counter=:gtdb_genus_counter=:gtdb_order_counter=:gtdb_phylum_counter=:gtdb_species_counter=:heptad_counter=MCP-38H--10:lbd_counter=:length_avg=109.375:length_max=152.0:length_min=99.0:length_std=17.36941071457027:length_sum=875.0:mismatch_avg=9.375:mismatch_max=36.0:mismatch_min=4.0:mismatch_std=10.822430410956681:mismatch_sum=75.0:name=N832910:qcovhsp_avg=97.3375:qcovhsp_max=99.1:qcovhsp_min=95.3:qcovhsp_std=1.5873945409290737:qcovhsp_sum=778.7:qend_avg=111.125:qend_max=156.0:qend_min=100.0:qend_std=18.318121394634645:qend_sum=889.0:qstart_avg=2.875:qstart_max=5.0:qstart_min=1.0:qstart_std=1.3562026818605375:qstart_sum=23.0:ref_name_counter=RS_GCF_000262405.1_protein.faa_NZ_JH660647.1_820@PF00015_full_PFAM.369.543--3||RS_GCF_002741015.1_protein.faa_NZ_CP016616.1_2794@PF00015_full_PFAM.369.539--1||RS_GCF_013520865.1_protein.faa_NZ_JACDXJ010000001.1_2367@PF00015_full_PFAM.372.543--3||RS_GCF_016743775.1_protein.faa_NZ_JAEQMY010000118.1_11@PF00015_full_PFAM.248.423--1:scovhsp_avg=63.3125:scovhsp_max=86.9:scovhsp_min=57.9:scovhsp_std=9.611070625660215:scovhsp_sum=506.5:send_avg=109.25:send_max=152.0:send_min=99.0:send_std=17.408946796731517:send_sum=874.0:sstart_avg=1.0:sstart_max=1.0:sstart_min=1.0:sstart_std=0.0:sstart_sum=8.0])0:1.3e-08[&&NHX:Sample_counter=rhizpot1--5||rhizpot3--5||rhiztom1--1:Type_counter=capture--11:besthit_avg=90.46666666666665:besthit_max=96.2:besthit_min=76.3:besthit_std=7.8006409993025585:besthit_sum=814.1999999999999:bitscore_avg=171.77777777777777:bitscore_max=203.0:bitscore_min=157.0:bitscore_std=16.25405932204151:bitscore_sum=1546.0:capture_class_counter=c__Alphaproteobacteria--9||c__Gammaproteobacteria--2:capture_domain_counter=d__Bacteria--11:capture_family_counter=f__Beijerinckiaceae--8||f__Pseudomonadaceae--1||f__Rhizobiaceae--1||f__SG8-39--1:capture_genus_counter=g__Bosea--2||g__Methylobacterium--4||g__Microvirga--2||g__Pseudomonas_E--1||g__Rhizobium--1||g__SZAS-79--1:capture_order_counter=o__Burkholderiales--1||o__Pseudomonadales--1||o__Rhizobiales--9:capture_phylum_counter=p__Proteobacteria--11:capture_species_counter=s__Bosea sp001556025--1||s__Bosea sp013823325--1||s__Methylobacterium sp900112625--4||s__Microvirga makkahensis--1||s__Microvirga sp014699075--1||s__Pseudomonas_E sp002483005--1||s__Rhizobium leguminosarum_G--1||s__SZAS-79 sp016713125--1:evalue_avg=4.985601111111132e-51:evalue_max=4.34e-50:evalue_min=3.53e-67:evalue_std=1.4408303462243946e-50:evalue_sum=4.487041000000019e-50:gapopen_avg=0.2222222222222222:gapopen_max=1.0:gapopen_min=0.0:gapopen_std=0.44095855184409843:gapopen_sum=2.0:gtdb_class_counter=:gtdb_domain_counter=:gtdb_family_counter=:gtdb_genus_counter=:gtdb_order_counter=:gtdb_phylum_counter=:gtdb_species_counter=:heptad_counter=MCP-38H--11:lbd_counter=:length_avg=115.0:length_max=160.0:length_min=99.0:length_std=23.425413550244958:length_sum=1035.0:mismatch_avg=12.333333333333334:mismatch_max=36.0:mismatch_min=4.0:mismatch_std=13.46291201783626:mismatch_sum=111.0:name=N832911:qcovhsp_avg=97.63333333333334:qcovhsp_max=100.0:qcovhsp_min=95.3:qcovhsp_std=1.7298843892006184:qcovhsp_sum=878.7:qend_avg=116.55555555555556:qend_max=160.0:qend_min=100.0:qend_std=23.64376826518518:qend_sum=1049.0:qstart_avg=2.6666666666666665:qstart_max=5.0:qstart_min=1.0:qstart_std=1.4142135623730951:qstart_sum=24.0:ref_name_counter=RS_GCF_000262405.1_protein.faa_NZ_JH660647.1_820@PF00015_full_PFAM.369.543--3||RS_GCF_002741015.1_protein.faa_NZ_CP016616.1_2794@PF00015_full_PFAM.369.539--1||RS_GCF_013520865.1_protein.faa_NZ_JACDXJ010000001.1_2367@PF00015_full_PFAM.372.543--4||RS_GCF_016743775.1_protein.faa_NZ_JAEQMY010000118.1_11@PF00015_full_PFAM.248.423--1:scovhsp_avg=66.67777777777778:scovhsp_max=93.6:scovhsp_min=57.9:scovhsp_std=13.518577752280173:scovhsp_sum=600.1:send_avg=114.88888888888889:send_max=160.0:send_min=99.0:send_std=23.481079854025264:send_sum=1034.0:sstart_avg=1.0:sstart_max=1.0:sstart_min=1.0:sstart_std=0.0:sstart_sum=9.0],1d60ffad-4b1e-433b-8289-32803eed2eb7_4@MCPsignal.196.294:0.00903596[&&NHX:Sample=rhizpot1:Type=capture:besthit=99.0:bitscore=162.0:capture_class=c__Gammaproteobacteria:capture_domain=d__Bacteria:capture_family=f__Burkholderiaceae:capture_genus=g__Rhodoferax:capture_order=o__Burkholderiales:capture_phylum=p__Proteobacteria:capture_species=s__Rhodoferax sp016719405:evalue=5.71e-52:gapopen=0.0:heptad=MCP-38H:length=96.0:mismatch=1.0:qcovhsp=98.0:qend=97.0:qstart=2.0:ref_name=RS_GCF_016811235.1_protein.faa_NZ_JAFBID010000205.1_1@PF00015_full_PFAM.145.328:scovhsp=52.5:send=96.0:sstart=1.0])0.823:0.0345082[&&NHX:Sample_counter=rhizpot1--6||rhizpot3--5||rhiztom1--1:Type_counter=capture--12:besthit_avg=91.32000000000001:besthit_max=99.0:besthit_min=76.3:besthit_std=7.833943238667657:besthit_sum=913.2:bitscore_avg=170.8:bitscore_max=203.0:bitscore_min=157.0:bitscore_std=15.633297796690242:bitscore_sum=1708.0:capture_class_counter=c__Alphaproteobacteria--9||c__Gammaproteobacteria--3:capture_domain_counter=d__Bacteria--12:capture_family_counter=f__Beijerinckiaceae--8||f__Burkholderiaceae--1||f__Pseudomonadaceae--1||f__Rhizobiaceae--1||f__SG8-39--1:capture_genus_counter=g__Bosea--2||g__Methylobacterium--4||g__Microvirga--2||g__Pseudomonas_E--1||g__Rhizobium--1||g__Rhodoferax--1||g__SZAS-79--1:capture_order_counter=o__Burkholderiales--2||o__Pseudomonadales--1||o__Rhizobiales--9:capture_phylum_counter=p__Proteobacteria--12:capture_species_counter=s__Bosea sp001556025--1||s__Bosea sp013823325--1||s__Methylobacterium sp900112625--4||s__Microvirga makkahensis--1||s__Microvirga sp014699075--1||s__Pseudomonas_E sp002483005--1||s__Rhizobium leguminosarum_G--1||s__Rhodoferax sp016719405--1||s__SZAS-79 sp016713125--1:evalue_avg=4.544141000000018e-51:evalue_max=4.34e-50:evalue_min=3.53e-67:evalue_std=1.365582294177546e-50:evalue_sum=4.544141000000018e-50:gapopen_avg=0.2:gapopen_max=1.0:gapopen_min=0.0:gapopen_std=0.42163702135578396:gapopen_sum=2.0:gtdb_class_counter=:gtdb_domain_counter=:gtdb_family_counter=:gtdb_genus_counter=:gtdb_order_counter=:gtdb_phylum_counter=:gtdb_species_counter=:heptad_counter=MCP-38H--12:lbd_counter=:length_avg=113.1:length_max=160.0:length_min=96.0:length_std=22.888376477543744:length_sum=1131.0:mismatch_avg=11.2:mismatch_max=36.0:mismatch_min=1.0:mismatch_std=13.189221188362698:mismatch_sum=112.0:name=N832913:qcovhsp_avg=97.66999999999999:qcovhsp_max=100.0:qcovhsp_min=95.3:qcovhsp_std=1.635067107015624:qcovhsp_sum=976.6999999999999:qend_avg=114.6:qend_max=160.0:qend_min=97.0:qend_std=23.133429394613234:qend_sum=1146.0:qstart_avg=2.6:qstart_max=5.0:qstart_min=1.0:qstart_std=1.3498971154211057:qstart_sum=26.0:ref_name_counter=RS_GCF_000262405.1_protein.faa_NZ_JH660647.1_820@PF00015_full_PFAM.369.543--3||RS_GCF_002741015.1_protein.faa_NZ_CP016616.1_2794@PF00015_full_PFAM.369.539--1||RS_GCF_013520865.1_protein.faa_NZ_JACDXJ010000001.1_2367@PF00015_full_PFAM.372.543--4||RS_GCF_016743775.1_protein.faa_NZ_JAEQMY010000118.1_11@PF00015_full_PFAM.248.423--1||RS_GCF_016811235.1_protein.faa_NZ_JAFBID010000205.1_1@PF00015_full_PFAM.145.328--1:scovhsp_avg=65.25999999999999:scovhsp_max=93.6:scovhsp_min=52.5:scovhsp_std=13.510999634043038:scovhsp_sum=652.5999999999999:send_avg=113.0:send_max=160.0:send_min=96.0:send_std=22.92984469589312:send_sum=1130.0:sstart_avg=1.0:sstart_max=1.0:sstart_min=1.0:sstart_std=0.0:sstart_sum=10.0])0.722:0.0171142[&&NHX:Sample_counter=rhizpot1--9||rhizpot2--1||rhizpot3--6||rhiztom1--2||rhiztom2--1||rhiztom3--6:Type_counter=capture--25:besthit_avg=92.65:besthit_max=99.0:besthit_min=76.3:besthit_std=6.535951856207838:besthit_sum=1482.4:bitscore_avg=163.25:bitscore_max=203.0:bitscore_min=139.0:bitscore_std=16.41747036949765:bitscore_sum=2612.0:capture_class_counter=c__Alphaproteobacteria--14||c__Clostridia--1||c__Desulfobulbia--1||c__Gammaproteobacteria--9:capture_domain_counter=d__Bacteria--25:capture_family_counter=f__Azospirillaceae--1||f__Beijerinckiaceae--11||f__Burkholderiaceae--2||f__Desulfobulbaceae--1||f__Lachnospiraceae--1||f__Pseudomonadaceae--3||f__Rhizobiaceae--1||f__Rhodocyclaceae--3||f__SG8-39--1||f__Xanthobacteraceae--1:capture_genus_counter=g__Accumulibacter--1||g__Azonexus--1||g__Azospirillum--1||g__Bosea--2||g__Bradyrhizobium--1||g__DRKI01--1||g__Janthinobacterium--1||g__Methylobacterium--5||g__Microvirga--4||g__Pseudomonas_D--1||g__Pseudomonas_E--2||g__Rhizobium--1||g__Rhodoferax--1||g__SZAS-79--1||g__Thauera--1||g__Ventrimonas--1:capture_order_counter=o__Azospirillales--1||o__Burkholderiales--6||o__Desulfobulbales--1||o__Lachnospirales--1||o__Pseudomonadales--3||o__Rhizobiales--13:capture_phylum_counter=p__Desulfobacterota--1||p__Firmicutes_A--1||p__Proteobacteria--23:capture_species_counter=s__Accumulibacter phosphatis_B--1||s__Azonexus sp009782025--1||s__Azospirillum sp003116095--1||s__Bosea sp001556025--1||s__Bosea sp013823325--1||s__Bradyrhizobium niftali--1||s__DRKI01 sp015484845--1||s__Janthinobacterium tructae--1||s__Methylobacterium platani--1||s__Methylobacterium sp900112625--4||s__Microvirga makkahensis--3||s__Microvirga sp014699075--1||s__Pseudomonas_D oceani--1||s__Pseudomonas_E azotoformans--1||s__Pseudomonas_E sp002483005--1||s__Rhizobium leguminosarum_G--1||s__Rhodoferax sp016719405--1||s__SZAS-79 sp016713125--1||s__Thauera humireducens--1||s__Ventrimonas sp003611875--1:evalue_avg=2.8493808608838127e-44:evalue_max=4.22e-43:evalue_min=3.53e-67:evalue_std=1.0527514931066692e-43:evalue_sum=4.5590093774141e-43:gapopen_avg=0.25:gapopen_max=1.0:gapopen_min=0.0:gapopen_std=0.4472135954999579:gapopen_sum=4.0:gtdb_class_counter=:gtdb_domain_counter=:gtdb_family_counter=:gtdb_genus_counter=:gtdb_order_counter=:gtdb_phylum_counter=:gtdb_species_counter=:heptad_counter=MCP-38H--25:lbd_counter=:length_avg=106.125:length_max=160.0:length_min=89.0:length_std=20.1357890334598:length_sum=1698.0:mismatch_avg=8.6875:mismatch_max=36.0:mismatch_min=1.0:mismatch_std=10.867190682661887:mismatch_sum=139.0:name=N832914:qcovhsp_avg=97.725:qcovhsp_max=100.0:qcovhsp_min=95.0:qcovhsp_std=1.67670311424931:qcovhsp_sum=1563.6:qend_avg=107.375:qend_max=160.0:qend_min=88.0:qend_std=20.538987316808004:qend_sum=1718.0:qstart_avg=2.4375:qstart_max=5.0:qstart_min=1.0:qstart_std=1.3647344063956182:qstart_sum=39.0:ref_name_counter=RS_GCF_000262405.1_protein.faa_NZ_JH660647.1_820@PF00015_full_PFAM.369.543--5||RS_GCF_002741015.1_protein.faa_NZ_CP016616.1_2794@PF00015_full_PFAM.369.539--1||RS_GCF_013520865.1_protein.faa_NZ_JACDXJ010000001.1_2367@PF00015_full_PFAM.372.543--5||RS_GCF_016743775.1_protein.faa_NZ_JAEQMY010000118.1_11@PF00015_full_PFAM.248.423--1||RS_GCF_016811235.1_protein.faa_NZ_JAFBID010000205.1_1@PF00015_full_PFAM.145.328--3||RS_GCF_018383585.1_protein.faa_NZ_JAHAMK010000013.1_7@PF00015_full_PFAM.368.545--1:scovhsp_avg=60.81875:scovhsp_max=93.6:scovhsp_min=50.8:scovhsp_std=12.111218972506443:scovhsp_sum=973.1:send_avg=107.0625:send_max=160.0:send_min=89.0:send_std=19.84428969082374:send_sum=1713.0:sstart_avg=2.0:sstart_max=17.0:sstart_min=1.0:sstart_std=4.0:sstart_sum=32.0],((((5668f034-6b98-4409-bdf8-2c9edd5d415f_5@MCPsignal.167.265:5e-09[&&NHX:Sample=rhizpot1:Type=capture:capture_class=c__Alphaproteobacteria:capture_domain=d__Bacteria:capture_family=f__Azospirillaceae:capture_genus=g__Niveispirillum:capture_order=o__Azospirillales:capture_phylum=p__Proteobacteria:capture_species=s__Niveispirillum sp900188385:heptad=MCP-38H],51474766-3c30-43c7-985e-b7b19d37a1ec_5@MCPsignal.263.378:5e-09[&&NHX:Sample=rhizpot3:Type=capture:capture_class=c__Alphaproteobacteria:capture_domain=d__Bacteria:capture_family=f__Beijerinckiaceae:capture_genus=g__Methylobacterium:capture_order=o__Rhizobiales:capture_phylum=p__Proteobacteria:capture_species=s__Methylobacterium tarhaniae:heptad=MCP-38H])0.989:0.140321[&&NHX:Sample_counter=rhizpot1--1||rhizpot3--1:Type_counter=capture--2:capture_class_counter=c__Alphaproteobacteria--2:capture_domain_counter=d__Bacteria--2:capture_family_counter=f__Azospirillaceae--1||f__Beijerinckiaceae--1:capture_genus_counter=g__Methylobacterium--1||g__Niveispirillum--1:capture_order_counter=o__Azospirillales--1||o__Rhizobiales--1:capture_phylum_counter=p__Proteobacteria--2:capture_species_counter=s__Methylobacterium tarhaniae--1||s__Niveispirillum sp900188385--1:gtdb_class_counter=:gtdb_domain_counter=:gtdb_family_counter=:gtdb_genus_counter=:gtdb_order_counter=:gtdb_phylum_counter=:gtdb_species_counter=:heptad_counter=MCP-38H--2:lbd_counter=:name=N832917:ref_name_counter=],e4c978bb-a1a5-430a-b5a4-efda5d5fd2d1_6@MCPsignal.19.120:5e-09[&&NHX:Sample=rhizpot1:Type=capture:besthit=100.0:bitscore=163.0:capture_class=c__Gammaproteobacteria:capture_domain=d__Bacteria:capture_family=f__Burkholderiaceae:capture_genus=g__Alcaligenes:capture_order=o__Burkholderiales:capture_phylum=p__Proteobacteria:capture_species=s__Alcaligenes faecalis_C:evalue=3.21e-52:gapopen=0.0:heptad=MCP-38H:length=96.0:mismatch=0.0:qcovhsp=95.0:qend=99.0:qstart=4.0:ref_name=RS_GCF_016811235.1_protein.faa_NZ_JAFBID010000205.1_1@PF00015_full_PFAM.145.328:scovhsp=52.5:send=96.0:sstart=1.0])0.851:0.0202635[&&NHX:Sample_counter=rhizpot1--2||rhizpot3--1:Type_counter=capture--3:besthit_avg=100.0:besthit_max=100.0:besthit_min=100.0:besthit_std=0:besthit_sum=100.0:bitscore_avg=163.0:bitscore_max=163.0:bitscore_min=163.0:bitscore_std=0:bitscore_sum=163.0:capture_class_counter=c__Alphaproteobacteria--2||c__Gammaproteobacteria--1:capture_domain_counter=d__Bacteria--3:capture_family_counter=f__Azospirillaceae--1||f__Beijerinckiaceae--1||f__Burkholderiaceae--1:capture_genus_counter=g__Alcaligenes--1||g__Methylobacterium--1||g__Niveispirillum--1:capture_order_counter=o__Azospirillales--1||o__Burkholderiales--1||o__Rhizobiales--1:capture_phylum_counter=p__Proteobacteria--3:capture_species_counter=s__Alcaligenes faecalis_C--1||s__Methylobacterium tarhaniae--1||s__Niveispirillum sp900188385--1:evalue_avg=3.21e-52:evalue_max=3.21e-52:evalue_min=3.21e-52:evalue_std=0:evalue_sum=3.21e-52:gapopen_avg=0.0:gapopen_max=0.0:gapopen_min=0.0:gapopen_std=0:gapopen_sum=0.0:gtdb_class_counter=:gtdb_domain_counter=:gtdb_family_counter=:gtdb_genus_counter=:gtdb_order_counter=:gtdb_phylum_counter=:gtdb_species_counter=:heptad_counter=MCP-38H--3:lbd_counter=:length_avg=96.0:length_max=96.0:length_min=96.0:length_std=0:length_sum=96.0:mismatch_avg=0.0:mismatch_max=0.0:mismatch_min=0.0:mismatch_std=0:mismatch_sum=0.0:name=N832919:qcovhsp_avg=95.0:qcovhsp_max=95.0:qcovhsp_min=95.0:qcovhsp_std=0:qcovhsp_sum=95.0:qend_avg=99.0:qend_max=99.0:qend_min=99.0:qend_std=0:qend_sum=99.0:qstart_avg=4.0:qstart_max=4.0:qstart_min=4.0:qstart_std=0:qstart_sum=4.0:ref_name_counter=RS_GCF_016811235.1_protein.faa_NZ_JAFBID010000205.1_1@PF00015_full_PFAM.145.328--1:scovhsp_avg=52.5:scovhsp_max=52.5:scovhsp_min=52.5:scovhsp_std=0:scovhsp_sum=52.5:send_avg=96.0:send_max=96.0:send_min=96.0:send_std=0:send_sum=96.0:sstart_avg=1.0:sstart_max=1.0:sstart_min=1.0:sstart_std=0:sstart_sum=1.0],(0cce5ec5-a115-4e22-86cb-9ef1a135d8dc_6@MCPsignal.138.243:0.0509989[&&NHX:Sample=rhizpot3:Type=capture:capture_class=c__Alphaproteobacteria:capture_domain=d__Bacteria:capture_family=f__Caulobacteraceae:capture_genus=g__Asticcacaulis:capture_order=o__Caulobacterales:capture_phylum=p__Proteobacteria:capture_species=s__Asticcacaulis benevestitus:heptad=MCP-38H],9de2b2a3-6f5a-43d0-841b-6d9c3481adc1_4@MCPsignal.261.347:5e-09[&&NHX:Sample=rhizpot3:Type=capture:capture_class=c__Alphaproteobacteria:capture_domain=d__Bacteria:capture_family=f__Beijerinckiaceae:capture_genus=g__Microvirga:capture_order=o__Rhizobiales:capture_phylum=p__Proteobacteria:capture_species=s__Microvirga soli:heptad=MCP-38H])0:1.3e-08[&&NHX:Sample_counter=rhizpot3--2:Type_counter=capture--2:capture_class_counter=c__Alphaproteobacteria--2:capture_domain_counter=d__Bacteria--2:capture_family_counter=f__Beijerinckiaceae--1||f__Caulobacteraceae--1:capture_genus_counter=g__Asticcacaulis--1||g__Microvirga--1:capture_order_counter=o__Caulobacterales--1||o__Rhizobiales--1:capture_phylum_counter=p__Proteobacteria--2:capture_species_counter=s__Asticcacaulis benevestitus--1||s__Microvirga soli--1:gtdb_class_counter=:gtdb_domain_counter=:gtdb_family_counter=:gtdb_genus_counter=:gtdb_order_counter=:gtdb_phylum_counter=:gtdb_species_counter=:heptad_counter=MCP-38H--2:lbd_counter=:name=N832922:ref_name_counter=])0.053:0.00365825[&&NHX:Sample_counter=rhizpot1--2||rhizpot3--3:Type_counter=capture--5:besthit_avg=100.0:besthit_max=100.0:besthit_min=100.0:besthit_std=0:besthit_sum=100.0:bitscore_avg=163.0:bitscore_max=163.0:bitscore_min=163.0:bitscore_std=0:bitscore_sum=163.0:capture_class_counter=c__Alphaproteobacteria--4||c__Gammaproteobacteria--1:capture_domain_counter=d__Bacteria--5:capture_family_counter=f__Azospirillaceae--1||f__Beijerinckiaceae--2||f__Burkholderiaceae--1||f__Caulobacteraceae--1:capture_genus_counter=g__Alcaligenes--1||g__Asticcacaulis--1||g__Methylobacterium--1||g__Microvirga--1||g__Niveispirillum--1:capture_order_counter=o__Azospirillales--1||o__Burkholderiales--1||o__Caulobacterales--1||o__Rhizobiales--2:capture_phylum_counter=p__Proteobacteria--5:capture_species_counter=s__Alcaligenes faecalis_C--1||s__Asticcacaulis benevestitus--1||s__Methylobacterium tarhaniae--1||s__Microvirga soli--1||s__Niveispirillum sp900188385--1:evalue_avg=3.21e-52:evalue_max=3.21e-52:evalue_min=3.21e-52:evalue_std=0:evalue_sum=3.21e-52:gapopen_avg=0.0:gapopen_max=0.0:gapopen_min=0.0:gapopen_std=0:gapopen_sum=0.0:gtdb_class_counter=:gtdb_domain_counter=:gtdb_family_counter=:gtdb_genus_counter=:gtdb_order_counter=:gtdb_phylum_counter=:gtdb_species_counter=:heptad_counter=MCP-38H--5:lbd_counter=:length_avg=96.0:length_max=96.0:length_min=96.0:length_std=0:length_sum=96.0:mismatch_avg=0.0:mismatch_max=0.0:mismatch_min=0.0:mismatch_std=0:mismatch_sum=0.0:name=N832923:qcovhsp_avg=95.0:qcovhsp_max=95.0:qcovhsp_min=95.0:qcovhsp_std=0:qcovhsp_sum=95.0:qend_avg=99.0:qend_max=99.0:qend_min=99.0:qend_std=0:qend_sum=99.0:qstart_avg=4.0:qstart_max=4.0:qstart_min=4.0:qstart_std=0:qstart_sum=4.0:ref_name_counter=RS_GCF_016811235.1_protein.faa_NZ_JAFBID010000205.1_1@PF00015_full_PFAM.145.328--1:scovhsp_avg=52.5:scovhsp_max=52.5:scovhsp_min=52.5:scovhsp_std=0:scovhsp_sum=52.5:send_avg=96.0:send_max=96.0:send_min=96.0:send_std=0:send_sum=96.0:sstart_avg=1.0:sstart_max=1.0:sstart_min=1.0:sstart_std=0:sstart_sum=1.0],(88388237-df04-4f42-956e-844374dbb103_2@MCPsignal.775.834:0.0278172[&&NHX:Sample=rhizpot3:Type=capture:capture_class=c__Alphaproteobacteria:capture_domain=d__Bacteria:capture_family=f__Acetobacteraceae:capture_genus=g__Acidiphilium:capture_order=o__Acetobacterales:capture_phylum=p__Proteobacteria:capture_species=s__Acidiphilium sp002255515:heptad=MCP-38H],(add46a29-75bd-44f3-913f-32f150c4820c_6@MCPsignal.35.94:5e-09[&&NHX:Sample=rhizpot3:Type=capture:capture_class=c__Alphaproteobacteria:capture_domain=d__Bacteria:capture_family=f__Acetobacteraceae:capture_genus=g__BOG-930:capture_order=o__Acetobacterales:capture_phylum=p__Proteobacteria:capture_species=s__BOG-930 sp903839965:heptad=MCP-38H],0dfefb77-b943-4b40-ab11-04f9c0547346_2@MCPsignal.321.403:5e-09[&&NHX:Sample=rhizpot3:Type=capture:capture_class=c__Gammaproteobacteria:capture_domain=d__Bacteria:capture_family=f__Burkholderiaceae:capture_genus=g__Duganella:capture_order=o__Burkholderiales:capture_phylum=p__Proteobacteria:capture_species=s__Duganella sp900110275:heptad=MCP-38H])0:5e-09[&&NHX:Sample_counter=rhizpot3--2:Type_counter=capture--2:capture_class_counter=c__Alphaproteobacteria--1||c__Gammaproteobacteria--1:capture_domain_counter=d__Bacteria--2:capture_family_counter=f__Acetobacteraceae--1||f__Burkholderiaceae--1:capture_genus_counter=g__BOG-930--1||g__Duganella--1:capture_order_counter=o__Acetobacterales--1||o__Burkholderiales--1:capture_phylum_counter=p__Proteobacteria--2:capture_species_counter=s__BOG-930 sp903839965--1||s__Duganella sp900110275--1:gtdb_class_counter=:gtdb_domain_counter=:gtdb_family_counter=:gtdb_genus_counter=:gtdb_order_counter=:gtdb_phylum_counter=:gtdb_species_counter=:heptad_counter=MCP-38H--2:lbd_counter=:name=N832927:ref_name_counter=])0:5e-09[&&NHX:Sample_counter=rhizpot3--3:Type_counter=capture--3:capture_class_counter=c__Alphaproteobacteria--2||c__Gammaproteobacteria--1:capture_domain_counter=d__Bacteria--3:capture_family_counter=f__Acetobacteraceae--2||f__Burkholderiaceae--1:capture_genus_counter=g__Acidiphilium--1||g__BOG-930--1||g__Duganella--1:capture_order_counter=o__Acetobacterales--2||o__Burkholderiales--1:capture_phylum_counter=p__Proteobacteria--3:capture_species_counter=s__Acidiphilium sp002255515--1||s__BOG-930 sp903839965--1||s__Duganella sp900110275--1:gtdb_class_counter=:gtdb_domain_counter=:gtdb_family_counter=:gtdb_genus_counter=:gtdb_order_counter=:gtdb_phylum_counter=:gtdb_species_counter=:heptad_counter=MCP-38H--3:lbd_counter=:name=N832928:ref_name_counter=])0:1.8e-08[&&NHX:Sample_counter=rhizpot1--2||rhizpot3--6:Type_counter=capture--8:besthit_avg=100.0:besthit_max=100.0:besthit_min=100.0:besthit_std=0:besthit_sum=100.0:bitscore_avg=163.0:bitscore_max=163.0:bitscore_min=163.0:bitscore_std=0:bitscore_sum=163.0:capture_class_counter=c__Alphaproteobacteria--6||c__Gammaproteobacteria--2:capture_domain_counter=d__Bacteria--8:capture_family_counter=f__Acetobacteraceae--2||f__Azospirillaceae--1||f__Beijerinckiaceae--2||f__Burkholderiaceae--2||f__Caulobacteraceae--1:capture_genus_counter=g__Acidiphilium--1||g__Alcaligenes--1||g__Asticcacaulis--1||g__BOG-930--1||g__Duganella--1||g__Methylobacterium--1||g__Microvirga--1||g__Niveispirillum--1:capture_order_counter=o__Acetobacterales--2||o__Azospirillales--1||o__Burkholderiales--2||o__Caulobacterales--1||o__Rhizobiales--2:capture_phylum_counter=p__Proteobacteria--8:capture_species_counter=s__Acidiphilium sp002255515--1||s__Alcaligenes faecalis_C--1||s__Asticcacaulis benevestitus--1||s__BOG-930 sp903839965--1||s__Duganella sp900110275--1||s__Methylobacterium tarhaniae--1||s__Microvirga soli--1||s__Niveispirillum sp900188385--1:evalue_avg=3.21e-52:evalue_max=3.21e-52:evalue_min=3.21e-52:evalue_std=0:evalue_sum=3.21e-52:gapopen_avg=0.0:gapopen_max=0.0:gapopen_min=0.0:gapopen_std=0:gapopen_sum=0.0:gtdb_class_counter=:gtdb_domain_counter=:gtdb_family_counter=:gtdb_genus_counter=:gtdb_order_counter=:gtdb_phylum_counter=:gtdb_species_counter=:heptad_counter=MCP-38H--8:lbd_counter=:length_avg=96.0:length_max=96.0:length_min=96.0:length_std=0:length_sum=96.0:mismatch_avg=0.0:mismatch_max=0.0:mismatch_min=0.0:mismatch_std=0:mismatch_sum=0.0:name=N832929:qcovhsp_avg=95.0:qcovhsp_max=95.0:qcovhsp_min=95.0:qcovhsp_std=0:qcovhsp_sum=95.0:qend_avg=99.0:qend_max=99.0:qend_min=99.0:qend_std=0:qend_sum=99.0:qstart_avg=4.0:qstart_max=4.0:qstart_min=4.0:qstart_std=0:qstart_sum=4.0:ref_name_counter=RS_GCF_016811235.1_protein.faa_NZ_JAFBID010000205.1_1@PF00015_full_PFAM.145.328--1:scovhsp_avg=52.5:scovhsp_max=52.5:scovhsp_min=52.5:scovhsp_std=0:scovhsp_sum=52.5:send_avg=96.0:send_max=96.0:send_min=96.0:send_std=0:send_sum=96.0:sstart_avg=1.0:sstart_max=1.0:sstart_min=1.0:sstart_std=0:sstart_sum=1.0])0:5e-09[&&NHX:Sample_counter=rhizpot1--11||rhizpot2--1||rhizpot3--12||rhiztom1--2||rhiztom2--1||rhiztom3--6:Type_counter=capture--33:besthit_avg=93.08235294117648:besthit_max=100.0:besthit_min=76.3:besthit_std=6.574689659417171:besthit_sum=1582.4:bitscore_avg=163.23529411764707:bitscore_max=203.0:bitscore_min=139.0:bitscore_std=15.896262971861916:bitscore_sum=2775.0:capture_class_counter=c__Alphaproteobacteria--20||c__Clostridia--1||c__Desulfobulbia--1||c__Gammaproteobacteria--11:capture_domain_counter=d__Bacteria--33:capture_family_counter=f__Acetobacteraceae--2||f__Azospirillaceae--2||f__Beijerinckiaceae--13||f__Burkholderiaceae--4||f__Caulobacteraceae--1||f__Desulfobulbaceae--1||f__Lachnospiraceae--1||f__Pseudomonadaceae--3||f__Rhizobiaceae--1||f__Rhodocyclaceae--3||f__SG8-39--1||f__Xanthobacteraceae--1:capture_genus_counter=g__Accumulibacter--1||g__Acidiphilium--1||g__Alcaligenes--1||g__Asticcacaulis--1||g__Azonexus--1||g__Azospirillum--1||g__BOG-930--1||g__Bosea--2||g__Bradyrhizobium--1||g__DRKI01--1||g__Duganella--1||g__Janthinobacterium--1||g__Methylobacterium--6||g__Microvirga--5||g__Niveispirillum--1||g__Pseudomonas_D--1||g__Pseudomonas_E--2||g__Rhizobium--1||g__Rhodoferax--1||g__SZAS-79--1||g__Thauera--1||g__Ventrimonas--1:capture_order_counter=o__Acetobacterales--2||o__Azospirillales--2||o__Burkholderiales--8||o__Caulobacterales--1||o__Desulfobulbales--1||o__Lachnospirales--1||o__Pseudomonadales--3||o__Rhizobiales--15:capture_phylum_counter=p__Desulfobacterota--1||p__Firmicutes_A--1||p__Proteobacteria--31:capture_species_counter=s__Accumulibacter phosphatis_B--1||s__Acidiphilium sp002255515--1||s__Alcaligenes faecalis_C--1||s__Asticcacaulis benevestitus--1||s__Azonexus sp009782025--1||s__Azospirillum sp003116095--1||s__BOG-930 sp903839965--1||s__Bosea sp001556025--1||s__Bosea sp013823325--1||s__Bradyrhizobium niftali--1||s__DRKI01 sp015484845--1||s__Duganella sp900110275--1||s__Janthinobacterium tructae--1||s__Methylobacterium platani--1||s__Methylobacterium sp900112625--4||s__Methylobacterium tarhaniae--1||s__Microvirga makkahensis--3||s__Microvirga soli--1||s__Microvirga sp014699075--1||s__Niveispirillum sp900188385--1||s__Pseudomonas_D oceani--1||s__Pseudomonas_E azotoformans--1||s__Pseudomonas_E sp002483005--1||s__Rhizobium leguminosarum_G--1||s__Rhodoferax sp016719405--1||s__SZAS-79 sp016713125--1||s__Thauera humireducens--1||s__Ventrimonas sp003611875--1:evalue_avg=2.6817702238965293e-44:evalue_max=4.22e-43:evalue_min=3.53e-67:evalue_std=1.0216622313444617e-43:evalue_sum=4.5590093806241e-43:gapopen_avg=0.23529411764705882:gapopen_max=1.0:gapopen_min=0.0:gapopen_std=0.4372373160976031:gapopen_sum=4.0:gtdb_class_counter=:gtdb_domain_counter=:gtdb_family_counter=:gtdb_genus_counter=:gtdb_order_counter=:gtdb_phylum_counter=:gtdb_species_counter=:heptad_counter=MCP-38H--33:lbd_counter=:length_avg=105.52941176470588:length_max=160.0:length_min=89.0:length_std=19.650437803834112:length_sum=1794.0:mismatch_avg=8.176470588235293:mismatch_max=36.0:mismatch_min=0.0:mismatch_std=10.731002365329433:mismatch_sum=139.0:name=N832930:qcovhsp_avg=97.56470588235294:qcovhsp_max=100.0:qcovhsp_min=95.0:qcovhsp_std=1.7528338399826258:qcovhsp_sum=1658.6:qend_avg=106.88235294117646:qend_max=160.0:qend_min=88.0:qend_std=19.990254978805226:qend_sum=1817.0:qstart_avg=2.5294117647058822:qstart_max=5.0:qstart_min=1.0:qstart_std=1.3746657347707993:qstart_sum=43.0:ref_name_counter=RS_GCF_000262405.1_protein.faa_NZ_JH660647.1_820@PF00015_full_PFAM.369.543--5||RS_GCF_002741015.1_protein.faa_NZ_CP016616.1_2794@PF00015_full_PFAM.369.539--1||RS_GCF_013520865.1_protein.faa_NZ_JACDXJ010000001.1_2367@PF00015_full_PFAM.372.543--5||RS_GCF_016743775.1_protein.faa_NZ_JAEQMY010000118.1_11@PF00015_full_PFAM.248.423--1||RS_GCF_016811235.1_protein.faa_NZ_JAFBID010000205.1_1@PF00015_full_PFAM.145.328--4||RS_GCF_018383585.1_protein.faa_NZ_JAHAMK010000013.1_7@PF00015_full_PFAM.368.545--1:scovhsp_avg=60.329411764705874:scovhsp_max=93.6:scovhsp_min=50.8:scovhsp_std=11.8989371744855:scovhsp_sum=1025.6:send_avg=106.41176470588235:send_max=160.0:send_min=89.0:send_std=19.40057609817751:send_sum=1809.0:sstart_avg=1.9411764705882353:sstart_max=17.0:sstart_min=1.0:sstart_std=3.880570000581328:sstart_sum=33.0],((8ea0d18a-efc1-5f1e-a383-daaa955c6b25_1@MCPsignal.274.377:0.00825768[&&NHX:Sample=rhizpot3:Type=capture:besthit=94.2:bitscore=159.0:capture_class=c__Alphaproteobacteria:capture_domain=d__Bacteria:capture_family=f__Beijerinckiaceae:capture_genus=g__Microvirga:capture_order=o__Rhizobiales:capture_phylum=p__Proteobacteria:capture_species=s__Microvirga sp000739015:evalue=1.1e-50:gapopen=1.0:heptad=MCP-38H:length=103.0:mismatch=5.0:qcovhsp=99.0:qend=103.0:qstart=2.0:ref_name=RS_GCF_002741015.1_protein.faa_NZ_CP016616.1_2794@PF00015_full_PFAM.369.539:scovhsp=60.6:send=103.0:sstart=1.0],e6736aef-5855-47e0-abf6-0440d9f97874_5@MCPsignal.18.109:5e-09[&&NHX:Sample=rhizpot1:Type=capture:capture_class=c__Alphaproteobacteria:capture_domain=d__Bacteria:capture_family=f__Beijerinckiaceae:capture_genus=g__Methylobacterium:capture_order=o__Rhizobiales:capture_phylum=p__Proteobacteria:capture_species=s__Methylobacterium sp900112625:heptad=MCP-38H])0:5e-09[&&NHX:Sample_counter=rhizpot1--1||rhizpot3--1:Type_counter=capture--2:besthit_avg=94.2:besthit_max=94.2:besthit_min=94.2:besthit_std=0:besthit_sum=94.2:bitscore_avg=159.0:bitscore_max=159.0:bitscore_min=159.0:bitscore_std=0:bitscore_sum=159.0:capture_class_counter=c__Alphaproteobacteria--2:capture_domain_counter=d__Bacteria--2:capture_family_counter=f__Beijerinckiaceae--2:capture_genus_counter=g__Methylobacterium--1||g__Microvirga--1:capture_order_counter=o__Rhizobiales--2:capture_phylum_counter=p__Proteobacteria--2:capture_species_counter=s__Methylobacterium sp900112625--1||s__Microvirga sp000739015--1:evalue_avg=1.1e-50:evalue_max=1.1e-50:evalue_min=1.1e-50:evalue_std=0:evalue_sum=1.1e-50:gapopen_avg=1.0:gapopen_max=1.0:gapopen_min=1.0:gapopen_std=0:gapopen_sum=1.0:gtdb_class_counter=:gtdb_domain_counter=:gtdb_family_counter=:gtdb_genus_counter=:gtdb_order_counter=:gtdb_phylum_counter=:gtdb_species_counter=:heptad_counter=MCP-38H--2:lbd_counter=:length_avg=103.0:length_max=103.0:length_min=103.0:length_std=0:length_sum=103.0:mismatch_avg=5.0:mismatch_max=5.0:mismatch_min=5.0:mismatch_std=0:mismatch_sum=5.0:name=N832933:qcovhsp_avg=99.0:qcovhsp_max=99.0:qcovhsp_min=99.0:qcovhsp_std=0:qcovhsp_sum=99.0:qend_avg=103.0:qend_max=103.0:qend_min=103.0:qend_std=0:qend_sum=103.0:qstart_avg=2.0:qstart_max=2.0:qstart_min=2.0:qstart_std=0:qstart_sum=2.0:ref_name_counter=RS_GCF_002741015.1_protein.faa_NZ_CP016616.1_2794@PF00015_full_PFAM.369.539--1:scovhsp_avg=60.6:scovhsp_max=60.6:scovhsp_min=60.6:scovhsp_std=0:scovhsp_sum=60.6:send_avg=103.0:send_max=103.0:send_min=103.0:send_std=0:send_sum=103.0:sstart_avg=1.0:sstart_max=1.0:sstart_min=1.0:sstart_std=0:sstart_sum=1.0],737212a2-8cd4-4b2b-9769-e201655a2abe_3@MCPsignal.162.221:0.0140379[&&NHX:Sample=rhizpot3:Type=capture:capture_class=c__Phycisphaerae:capture_domain=d__Bacteria:capture_family=f__SM1A02:capture_genus=g__F1-140-MAGs142:capture_order=o__Phycisphaerales:capture_phylum=p__Planctomycetota:capture_species=s__F1-140-MAGs142 sp005790565:heptad=MCP-38H])0:5e-09[&&NHX:Sample_counter=rhizpot1--1||rhizpot3--2:Type_counter=capture--3:besthit_avg=94.2:besthit_max=94.2:besthit_min=94.2:besthit_std=0:besthit_sum=94.2:bitscore_avg=159.0:bitscore_max=159.0:bitscore_min=159.0:bitscore_std=0:bitscore_sum=159.0:capture_class_counter=c__Alphaproteobacteria--2||c__Phycisphaerae--1:capture_domain_counter=d__Bacteria--3:capture_family_counter=f__Beijerinckiaceae--2||f__SM1A02--1:capture_genus_counter=g__F1-140-MAGs142--1||g__Methylobacterium--1||g__Microvirga--1:capture_order_counter=o__Phycisphaerales--1||o__Rhizobiales--2:capture_phylum_counter=p__Planctomycetota--1||p__Proteobacteria--2:capture_species_counter=s__F1-140-MAGs142 sp005790565--1||s__Methylobacterium sp900112625--1||s__Microvirga sp000739015--1:evalue_avg=1.1e-50:evalue_max=1.1e-50:evalue_min=1.1e-50:evalue_std=0:evalue_sum=1.1e-50:gapopen_avg=1.0:gapopen_max=1.0:gapopen_min=1.0:gapopen_std=0:gapopen_sum=1.0:gtdb_class_counter=:gtdb_domain_counter=:gtdb_family_counter=:gtdb_genus_counter=:gtdb_order_counter=:gtdb_phylum_counter=:gtdb_species_counter=:heptad_counter=MCP-38H--3:lbd_counter=:length_avg=103.0:length_max=103.0:length_min=103.0:length_std=0:length_sum=103.0:mismatch_avg=5.0:mismatch_max=5.0:mismatch_min=5.0:mismatch_std=0:mismatch_sum=5.0:name=N832935:qcovhsp_avg=99.0:qcovhsp_max=99.0:qcovhsp_min=99.0:qcovhsp_std=0:qcovhsp_sum=99.0:qend_avg=103.0:qend_max=103.0:qend_min=103.0:qend_std=0:qend_sum=103.0:qstart_avg=2.0:qstart_max=2.0:qstart_min=2.0:qstart_std=0:qstart_sum=2.0:ref_name_counter=RS_GCF_002741015.1_protein.faa_NZ_CP016616.1_2794@PF00015_full_PFAM.369.539--1:scovhsp_avg=60.6:scovhsp_max=60.6:scovhsp_min=60.6:scovhsp_std=0:scovhsp_sum=60.6:send_avg=103.0:send_max=103.0:send_min=103.0:send_std=0:send_sum=103.0:sstart_avg=1.0:sstart_max=1.0:sstart_min=1.0:sstart_std=0:sstart_sum=1.0])0.463:5e-09[&&NHX:Sample_counter=rhizpot1--12||rhizpot2--1||rhizpot3--14||rhiztom1--2||rhiztom2--1||rhiztom3--6:Type_counter=capture--36:besthit_avg=93.14444444444445:besthit_max=100.0:besthit_min=76.3:besthit_std=6.383823510591366:besthit_sum=1676.6000000000001:bitscore_avg=163.0:bitscore_max=203.0:bitscore_min=139.0:bitscore_std=15.453916313082736:bitscore_sum=2934.0:capture_class_counter=c__Alphaproteobacteria--22||c__Clostridia--1||c__Desulfobulbia--1||c__Gammaproteobacteria--11||c__Phycisphaerae--1:capture_domain_counter=d__Bacteria--36:capture_family_counter=f__Acetobacteraceae--2||f__Azospirillaceae--2||f__Beijerinckiaceae--15||f__Burkholderiaceae--4||f__Caulobacteraceae--1||f__Desulfobulbaceae--1||f__Lachnospiraceae--1||f__Pseudomonadaceae--3||f__Rhizobiaceae--1||f__Rhodocyclaceae--3||f__SG8-39--1||f__SM1A02--1||f__Xanthobacteraceae--1:capture_genus_counter=g__Accumulibacter--1||g__Acidiphilium--1||g__Alcaligenes--1||g__Asticcacaulis--1||g__Azonexus--1||g__Azospirillum--1||g__BOG-930--1||g__Bosea--2||g__Bradyrhizobium--1||g__DRKI01--1||g__Duganella--1||g__F1-140-MAGs142--1||g__Janthinobacterium--1||g__Methylobacterium--7||g__Microvirga--6||g__Niveispirillum--1||g__Pseudomonas_D--1||g__Pseudomonas_E--2||g__Rhizobium--1||g__Rhodoferax--1||g__SZAS-79--1||g__Thauera--1||g__Ventrimonas--1:capture_order_counter=o__Acetobacterales--2||o__Azospirillales--2||o__Burkholderiales--8||o__Caulobacterales--1||o__Desulfobulbales--1||o__Lachnospirales--1||o__Phycisphaerales--1||o__Pseudomonadales--3||o__Rhizobiales--17:capture_phylum_counter=p__Desulfobacterota--1||p__Firmicutes_A--1||p__Planctomycetota--1||p__Proteobacteria--33:capture_species_counter=s__Accumulibacter phosphatis_B--1||s__Acidiphilium sp002255515--1||s__Alcaligenes faecalis_C--1||s__Asticcacaulis benevestitus--1||s__Azonexus sp009782025--1||s__Azospirillum sp003116095--1||s__BOG-930 sp903839965--1||s__Bosea sp001556025--1||s__Bosea sp013823325--1||s__Bradyrhizobium niftali--1||s__DRKI01 sp015484845--1||s__Duganella sp900110275--1||s__F1-140-MAGs142 sp005790565--1||s__Janthinobacterium tructae--1||s__Methylobacterium platani--1||s__Methylobacterium sp900112625--5||s__Methylobacterium tarhaniae--1||s__Microvirga makkahensis--3||s__Microvirga soli--1||s__Microvirga sp000739015--1||s__Microvirga sp014699075--1||s__Niveispirillum sp900188385--1||s__Pseudomonas_D oceani--1||s__Pseudomonas_E azotoformans--1||s__Pseudomonas_E sp002483005--1||s__Rhizobium leguminosarum_G--1||s__Rhodoferax sp016719405--1||s__SZAS-79 sp016713125--1||s__Thauera humireducens--1||s__Ventrimonas sp003611875--1:evalue_avg=2.532783050346723e-44:evalue_max=4.22e-43:evalue_min=3.53e-67:evalue_std=9.931714739575712e-44:evalue_sum=4.559009490624101e-43:gapopen_avg=0.2777777777777778:gapopen_max=1.0:gapopen_min=0.0:gapopen_std=0.4608885989624768:gapopen_sum=5.0:gtdb_class_counter=:gtdb_domain_counter=:gtdb_family_counter=:gtdb_genus_counter=:gtdb_order_counter=:gtdb_phylum_counter=:gtdb_species_counter=:heptad_counter=MCP-38H--36:lbd_counter=:length_avg=105.38888888888889:length_max=160.0:length_min=89.0:length_std=19.07304500470845:length_sum=1897.0:mismatch_avg=8.0:mismatch_max=36.0:mismatch_min=0.0:mismatch_std=10.437488992597224:mismatch_sum=144.0:name=N832936:qcovhsp_avg=97.64444444444445:qcovhsp_max=100.0:qcovhsp_min=95.0:qcovhsp_std=1.7338234601163045:qcovhsp_sum=1757.6:qend_avg=106.66666666666667:qend_max=160.0:qend_min=88.0:qend_std=19.414972996905977:qend_sum=1920.0:qstart_avg=2.5:qstart_max=5.0:qstart_min=1.0:qstart_std=1.3394467690277294:qstart_sum=45.0:ref_name_counter=RS_GCF_000262405.1_protein.faa_NZ_JH660647.1_820@PF00015_full_PFAM.369.543--5||RS_GCF_002741015.1_protein.faa_NZ_CP016616.1_2794@PF00015_full_PFAM.369.539--2||RS_GCF_013520865.1_protein.faa_NZ_JACDXJ010000001.1_2367@PF00015_full_PFAM.372.543--5||RS_GCF_016743775.1_protein.faa_NZ_JAEQMY010000118.1_11@PF00015_full_PFAM.248.423--1||RS_GCF_016811235.1_protein.faa_NZ_JAFBID010000205.1_1@PF00015_full_PFAM.145.328--4||RS_GCF_018383585.1_protein.faa_NZ_JAHAMK010000013.1_7@PF00015_full_PFAM.368.545--1:scovhsp_avg=60.34444444444445:scovhsp_max=93.6:scovhsp_min=50.8:scovhsp_std=11.543840844273127:scovhsp_sum=1086.2:send_avg=106.22222222222223:send_max=160.0:send_min=89.0:send_std=18.83849486792639:send_sum=1912.0:sstart_avg=1.8888888888888888:sstart_max=17.0:sstart_min=1.0:sstart_std=3.7712361663282534:sstart_sum=34.0],e2386e13-f505-4953-be80-cab3d8a40c22_3@MCPsignal.105.222:5e-09[&&NHX:Sample=rhizpot1:Type=capture:besthit=93.9:bitscore=183.0:capture_class=c__Alphaproteobacteria:capture_domain=d__Bacteria:capture_family=f__Beijerinckiaceae:capture_genus=g__Methylobacterium:capture_order=o__Rhizobiales:capture_phylum=p__Proteobacteria:capture_species=s__Methylobacterium sp900112625:evalue=3.69e-60:gapopen=0.0:heptad=MCP-38H:length=115.0:mismatch=7.0:qcovhsp=98.3:qend=117.0:qstart=3.0:ref_name=RS_GCF_013520865.1_protein.faa_NZ_JACDXJ010000001.1_2367@PF00015_full_PFAM.372.543:scovhsp=67.3:send=115.0:sstart=1.0])0.301:5e-09[&&NHX:Sample_counter=rhizpot1--13||rhizpot2--1||rhizpot3--14||rhiztom1--2||rhiztom2--1||rhiztom3--6:Type_counter=capture--37:besthit_avg=93.1842105263158:besthit_max=100.0:besthit_min=76.3:besthit_std=6.206382302642153:besthit_sum=1770.5000000000002:bitscore_avg=164.05263157894737:bitscore_max=203.0:bitscore_min=139.0:bitscore_std=15.703763470407432:bitscore_sum=3117.0:capture_class_counter=c__Alphaproteobacteria--23||c__Clostridia--1||c__Desulfobulbia--1||c__Gammaproteobacteria--11||c__Phycisphaerae--1:capture_domain_counter=d__Bacteria--37:capture_family_counter=f__Acetobacteraceae--2||f__Azospirillaceae--2||f__Beijerinckiaceae--16||f__Burkholderiaceae--4||f__Caulobacteraceae--1||f__Desulfobulbaceae--1||f__Lachnospiraceae--1||f__Pseudomonadaceae--3||f__Rhizobiaceae--1||f__Rhodocyclaceae--3||f__SG8-39--1||f__SM1A02--1||f__Xanthobacteraceae--1:capture_genus_counter=g__Accumulibacter--1||g__Acidiphilium--1||g__Alcaligenes--1||g__Asticcacaulis--1||g__Azonexus--1||g__Azospirillum--1||g__BOG-930--1||g__Bosea--2||g__Bradyrhizobium--1||g__DRKI01--1||g__Duganella--1||g__F1-140-MAGs142--1||g__Janthinobacterium--1||g__Methylobacterium--8||g__Microvirga--6||g__Niveispirillum--1||g__Pseudomonas_D--1||g__Pseudomonas_E--2||g__Rhizobium--1||g__Rhodoferax--1||g__SZAS-79--1||g__Thauera--1||g__Ventrimonas--1:capture_order_counter=o__Acetobacterales--2||o__Azospirillales--2||o__Burkholderiales--8||o__Caulobacterales--1||o__Desulfobulbales--1||o__Lachnospirales--1||o__Phycisphaerales--1||o__Pseudomonadales--3||o__Rhizobiales--18:capture_phylum_counter=p__Desulfobacterota--1||p__Firmicutes_A--1||p__Planctomycetota--1||p__Proteobacteria--34:capture_species_counter=s__Accumulibacter phosphatis_B--1||s__Acidiphilium sp002255515--1||s__Alcaligenes faecalis_C--1||s__Asticcacaulis benevestitus--1||s__Azonexus sp009782025--1||s__Azospirillum sp003116095--1||s__BOG-930 sp903839965--1||s__Bosea sp001556025--1||s__Bosea sp013823325--1||s__Bradyrhizobium niftali--1||s__DRKI01 sp015484845--1||s__Duganella sp900110275--1||s__F1-140-MAGs142 sp005790565--1||s__Janthinobacterium tructae--1||s__Methylobacterium platani--1||s__Methylobacterium sp900112625--6||s__Methylobacterium tarhaniae--1||s__Microvirga makkahensis--3||s__Microvirga soli--1||s__Microvirga sp000739015--1||s__Microvirga sp014699075--1||s__Niveispirillum sp900188385--1||s__Pseudomonas_D oceani--1||s__Pseudomonas_E azotoformans--1||s__Pseudomonas_E sp002483005--1||s__Rhizobium leguminosarum_G--1||s__Rhodoferax sp016719405--1||s__SZAS-79 sp016713125--1||s__Thauera humireducens--1||s__Ventrimonas sp003611875--1:evalue_avg=2.399478679275842e-44:evalue_max=4.22e-43:evalue_min=3.53e-67:evalue_std=9.669366402572987e-44:evalue_sum=4.5590094906241e-43:gapopen_avg=0.2631578947368421:gapopen_max=1.0:gapopen_min=0.0:gapopen_std=0.4524139283588641:gapopen_sum=5.0:gtdb_class_counter=:gtdb_domain_counter=:gtdb_family_counter=:gtdb_genus_counter=:gtdb_order_counter=:gtdb_phylum_counter=:gtdb_species_counter=:heptad_counter=MCP-38H--37:lbd_counter=:length_avg=105.89473684210526:length_max=160.0:length_min=89.0:length_std=18.666353380829683:length_sum=2012.0:mismatch_avg=7.947368421052632:mismatch_max=36.0:mismatch_min=0.0:mismatch_std=10.146010076273148:mismatch_sum=151.0:name=N832938:qcovhsp_avg=97.67894736842106:qcovhsp_max=100.0:qcovhsp_min=95.0:qcovhsp_std=1.6916720680926647:qcovhsp_sum=1855.9:qend_avg=107.21052631578948:qend_max=160.0:qend_min=88.0:qend_std=19.01630571485786:qend_sum=2037.0:qstart_avg=2.526315789473684:qstart_max=5.0:qstart_min=1.0:qstart_std=1.3067525929498998:qstart_sum=48.0:ref_name_counter=RS_GCF_000262405.1_protein.faa_NZ_JH660647.1_820@PF00015_full_PFAM.369.543--5||RS_GCF_002741015.1_protein.faa_NZ_CP016616.1_2794@PF00015_full_PFAM.369.539--2||RS_GCF_013520865.1_protein.faa_NZ_JACDXJ010000001.1_2367@PF00015_full_PFAM.372.543--6||RS_GCF_016743775.1_protein.faa_NZ_JAEQMY010000118.1_11@PF00015_full_PFAM.248.423--1||RS_GCF_016811235.1_protein.faa_NZ_JAFBID010000205.1_1@PF00015_full_PFAM.145.328--4||RS_GCF_018383585.1_protein.faa_NZ_JAHAMK010000013.1_7@PF00015_full_PFAM.368.545--1:scovhsp_avg=60.71052631578947:scovhsp_max=93.6:scovhsp_min=50.8:scovhsp_std=11.331514301904622:scovhsp_sum=1153.5:send_avg=106.6842105263158:send_max=160.0:send_min=89.0:send_std=18.418145133955225:send_sum=2027.0:sstart_avg=1.8421052631578947:sstart_max=17.0:sstart_min=1.0:sstart_std=3.6706517419289884:sstart_sum=35.0])0.963:5e-09[&&NHX:Sample_counter=rhizpot1--16||rhizpot2--1||rhizpot3--14||rhiztom1--2||rhiztom2--1||rhiztom3--6:Type_counter=capture--40:besthit_avg=92.9857142857143:besthit_max=100.0:besthit_min=76.3:besthit_std=5.969613531400983:besthit_sum=1952.7:bitscore_avg=165.14285714285714:bitscore_max=203.0:bitscore_min=139.0:bitscore_std=15.330641585679688:bitscore_sum=3468.0:capture_class_counter=c__Alphaproteobacteria--26||c__Clostridia--1||c__Desulfobulbia--1||c__Gammaproteobacteria--11||c__Phycisphaerae--1:capture_domain_counter=d__Bacteria--40:capture_family_counter=f__Acetobacteraceae--2||f__Azospirillaceae--2||f__Beijerinckiaceae--19||f__Burkholderiaceae--4||f__Caulobacteraceae--1||f__Desulfobulbaceae--1||f__Lachnospiraceae--1||f__Pseudomonadaceae--3||f__Rhizobiaceae--1||f__Rhodocyclaceae--3||f__SG8-39--1||f__SM1A02--1||f__Xanthobacteraceae--1:capture_genus_counter=g__Accumulibacter--1||g__Acidiphilium--1||g__Alcaligenes--1||g__Asticcacaulis--1||g__Azonexus--1||g__Azospirillum--1||g__BOG-930--1||g__Bosea--2||g__Bradyrhizobium--1||g__DRKI01--1||g__Duganella--1||g__F1-140-MAGs142--1||g__Janthinobacterium--1||g__Methylobacterium--11||g__Microvirga--6||g__Niveispirillum--1||g__Pseudomonas_D--1||g__Pseudomonas_E--2||g__Rhizobium--1||g__Rhodoferax--1||g__SZAS-79--1||g__Thauera--1||g__Ventrimonas--1:capture_order_counter=o__Acetobacterales--2||o__Azospirillales--2||o__Burkholderiales--8||o__Caulobacterales--1||o__Desulfobulbales--1||o__Lachnospirales--1||o__Phycisphaerales--1||o__Pseudomonadales--3||o__Rhizobiales--21:capture_phylum_counter=p__Desulfobacterota--1||p__Firmicutes_A--1||p__Planctomycetota--1||p__Proteobacteria--37:capture_species_counter=s__Accumulibacter phosphatis_B--1||s__Acidiphilium sp002255515--1||s__Alcaligenes faecalis_C--1||s__Asticcacaulis benevestitus--1||s__Azonexus sp009782025--1||s__Azospirillum sp003116095--1||s__BOG-930 sp903839965--1||s__Bosea sp001556025--1||s__Bosea sp013823325--1||s__Bradyrhizobium niftali--1||s__DRKI01 sp015484845--1||s__Duganella sp900110275--1||s__F1-140-MAGs142 sp005790565--1||s__Janthinobacterium tructae--1||s__Methylobacterium platani--1||s__Methylobacterium sp900112625--9||s__Methylobacterium tarhaniae--1||s__Microvirga makkahensis--3||s__Microvirga soli--1||s__Microvirga sp000739015--1||s__Microvirga sp014699075--1||s__Niveispirillum sp900188385--1||s__Pseudomonas_D oceani--1||s__Pseudomonas_E azotoformans--1||s__Pseudomonas_E sp002483005--1||s__Rhizobium leguminosarum_G--1||s__Rhodoferax sp016719405--1||s__SZAS-79 sp016713125--1||s__Thauera humireducens--1||s__Ventrimonas sp003611875--1:evalue_avg=2.1709569002974395e-44:evalue_max=4.22e-43:evalue_min=3.53e-67:evalue_std=9.201516094865802e-44:evalue_sum=4.559009490624623e-43:gapopen_avg=0.2857142857142857:gapopen_max=1.0:gapopen_min=0.0:gapopen_std=0.4629100498862757:gapopen_sum=6.0:gtdb_class_counter=:gtdb_domain_counter=:gtdb_family_counter=:gtdb_genus_counter=:gtdb_order_counter=:gtdb_phylum_counter=:gtdb_species_counter=:heptad_counter=MCP-38H--40:lbd_counter=:length_avg=108.52380952380952:length_max=160.0:length_min=89.0:length_std=21.1556589299862:length_sum=2279.0:mismatch_avg=8.333333333333334:mismatch_max=36.0:mismatch_min=0.0:mismatch_std=9.83022549758312:mismatch_sum=175.0:name=N832939:qcovhsp_avg=97.87142857142858:qcovhsp_max=100.0:qcovhsp_min=95.0:qcovhsp_std=1.7187620129450318:qcovhsp_sum=2055.3:qend_avg=109.71428571428571:qend_max=160.0:qend_min=88.0:qend_std=21.28413225185104:qend_sum=2304.0:qstart_avg=2.4285714285714284:qstart_max=5.0:qstart_min=1.0:qstart_std=1.2873006086935783:qstart_sum=51.0:ref_name_counter=RS_GCF_000262405.1_protein.faa_NZ_JH660647.1_820@PF00015_full_PFAM.369.543--6||RS_GCF_002741015.1_protein.faa_NZ_CP016616.1_2794@PF00015_full_PFAM.369.539--2||RS_GCF_013520865.1_protein.faa_NZ_JACDXJ010000001.1_2367@PF00015_full_PFAM.372.543--6||RS_GCF_016743775.1_protein.faa_NZ_JAEQMY010000118.1_11@PF00015_full_PFAM.248.423--1||RS_GCF_016811235.1_protein.faa_NZ_JAFBID010000205.1_1@PF00015_full_PFAM.145.328--4||RS_GCF_018383585.1_protein.faa_NZ_JAHAMK010000013.1_7@PF00015_full_PFAM.368.545--1||RS_GCF_900102135.1_protein.faa_NZ_FMVJ01000018.1_21@PF00015_full_PFAM.366.534--1:scovhsp_avg=62.39047619047618:scovhsp_max=94.6:scovhsp_min=50.8:scovhsp_std=13.043040472294209:scovhsp_sum=1310.1999999999998:send_avg=109.23809523809524:send_max=160.0:send_min=89.0:send_std=20.866012465022543:send_sum=2294.0:sstart_avg=1.7619047619047619:sstart_max=17.0:sstart_min=1.0:sstart_std=3.4914862437758787:sstart_sum=37.0])0:5e-09[&&NHX:Sample_counter=rhizpot1--20||rhizpot2--1||rhizpot3--18||rhiztom1--2||rhiztom2--1||rhiztom3--6:Type_counter=GTDB--2||capture--48:besthit_avg=91.74827586206897:besthit_max=100.0:besthit_min=76.3:besthit_std=5.795048421445377:besthit_sum=2660.7:bitscore_avg=168.24137931034483:bitscore_max=203.0:bitscore_min=139.0:bitscore_std=15.02772478837934:bitscore_sum=4879.0:capture_class_counter=c__Alphaproteobacteria--32||c__Clostridia--1||c__Desulfobulbia--1||c__Gammaproteobacteria--13||c__Phycisphaerae--1:capture_domain_counter=d__Bacteria--48:capture_family_counter=f__Acetobacteraceae--2||f__Ancalomicrobiaceae--2||f__Azospirillaceae--3||f__Beijerinckiaceae--20||f__Burkholderiaceae--5||f__Caulobacteraceae--1||f__Desulfobulbaceae--1||f__Lachnospiraceae--1||f__Pseudomonadaceae--3||f__Rhizobiaceae--3||f__Rhodocyclaceae--4||f__SG8-39--1||f__SM1A02--1||f__Xanthobacteraceae--1:capture_genus_counter=g__Accumulibacter--1||g__Acidiphilium--1||g__Alcaligenes--1||g__Asticcacaulis--1||g__Azonexus--2||g__Azospirillum--1||g__BOG-930--1||g__BOG-933--1||g__Bosea--2||g__Bradyrhizobium--1||g__Curvibacter--1||g__DRKI01--1||g__Duganella--1||g__F1-140-MAGs142--1||g__Janthinobacterium--1||g__Methylobacterium--12||g__Microvirga--6||g__Niveispirillum--1||g__Pinisolibacter--2||g__Pseudomonas_D--1||g__Pseudomonas_E--2||g__Rhizobium--3||g__Rhodoferax--1||g__SZAS-79--1||g__Thauera--1||g__Ventrimonas--1:capture_order_counter=o__Acetobacterales--2||o__Azospirillales--3||o__Burkholderiales--10||o__Caulobacterales--1||o__Desulfobulbales--1||o__Lachnospirales--1||o__Phycisphaerales--1||o__Pseudomonadales--3||o__Rhizobiales--26:capture_phylum_counter=p__Desulfobacterota--1||p__Firmicutes_A--1||p__Planctomycetota--1||p__Proteobacteria--45:capture_species_counter=s__Accumulibacter phosphatis_B--1||s__Acidiphilium sp002255515--1||s__Alcaligenes faecalis_C--1||s__Asticcacaulis benevestitus--1||s__Azonexus aromaticus_B--1||s__Azonexus sp009782025--1||s__Azospirillum sp003116095--1||s__BOG-930 sp903839965--1||s__BOG-933 sp003165295--1||s__Bosea sp001556025--1||s__Bosea sp013823325--1||s__Bradyrhizobium niftali--1||s__Curvibacter lanceolatus--1||s__DRKI01 sp015484845--1||s__Duganella sp900110275--1||s__F1-140-MAGs142 sp005790565--1||s__Janthinobacterium tructae--1||s__Methylobacterium platani--1||s__Methylobacterium sp900112625--10||s__Methylobacterium tarhaniae--1||s__Microvirga makkahensis--3||s__Microvirga soli--1||s__Microvirga sp000739015--1||s__Microvirga sp014699075--1||s__Niveispirillum sp900188385--1||s__Pinisolibacter aquiterrae--2||s__Pseudomonas_D oceani--1||s__Pseudomonas_E azotoformans--1||s__Pseudomonas_E sp002483005--1||s__Rhizobium leguminosarum_G--3||s__Rhodoferax sp016719405--1||s__SZAS-79 sp016713125--1||s__Thauera humireducens--1||s__Ventrimonas sp003611875--1:evalue_avg=1.5721591354188406e-44:evalue_max=4.22e-43:evalue_min=3.53e-67:evalue_std=7.839126364153069e-44:evalue_sum=4.5592614927146376e-43:gapopen_avg=0.27586206896551724:gapopen_max=1.0:gapopen_min=0.0:gapopen_std=0.454858826147342:gapopen_sum=8.0:gtdb_class_counter=c__Alphaproteobacteria--2:gtdb_domain_counter=d__Bacteria--2:gtdb_family_counter=f__Beijerinckiaceae--2:gtdb_genus_counter=g__Microvirga--2:gtdb_order_counter=o__Rhizobiales--2:gtdb_phylum_counter=p__Proteobacteria--2:gtdb_species_counter=s__Microvirga sp018383585--2:heptad_counter=MCP-38H--50:lbd_counter=:lca_tree=s__Microvirga sp018383585:length_avg=121.75862068965517:length_max=160.0:length_min=89.0:length_std=28.226956685832118:length_sum=3531.0:mismatch_avg=10.931034482758621:mismatch_max=36.0:mismatch_min=0.0:mismatch_std=9.78311604786079:mismatch_sum=317.0:name=N832940:qcovhsp_avg=98.10689655172413:qcovhsp_max=100.0:qcovhsp_min=95.0:qcovhsp_std=1.5979743951289351:qcovhsp_sum=2845.1:qend_avg=123.13793103448276:qend_max=161.0:qend_min=88.0:qend_std=28.53534667482098:qend_sum=3571.0:qstart_avg=2.586206896551724:qstart_max=6.0:qstart_min=1.0:qstart_std=1.4019690586383533:qstart_sum=75.0:ref_name_counter=RS_GCF_000262405.1_protein.faa_NZ_JH660647.1_820@PF00015_full_PFAM.369.543--6||RS_GCF_002741015.1_protein.faa_NZ_CP016616.1_2794@PF00015_full_PFAM.369.539--2||RS_GCF_004458765.1_protein.faa_NZ_SPJX01000184.1_69@PF00015_full_PFAM.361.537--1||RS_GCF_013520865.1_protein.faa_NZ_JACDXJ010000001.1_2367@PF00015_full_PFAM.372.543--6||RS_GCF_016743775.1_protein.faa_NZ_JAEQMY010000118.1_11@PF00015_full_PFAM.248.423--1||RS_GCF_016811235.1_protein.faa_NZ_JAFBID010000205.1_1@PF00015_full_PFAM.145.328--4||RS_GCF_018383585.1_protein.faa_NZ_JAHAMK010000013.1_7@PF00015_full_PFAM.368.545--6||RS_GCF_018383585.1_protein.faa_NZ_JAHAMK010000014.1_46@PF00015_full_PFAM.9.200--1||RS_GCF_900102135.1_protein.faa_NZ_FMVJ01000018.1_21@PF00015_full_PFAM.366.534--2:scovhsp_avg=69.50344827586207:scovhsp_max=94.6:scovhsp_min=50.8:scovhsp_std=16.15669880440177:scovhsp_sum=2015.6:send_avg=122.37931034482759:send_max=162.0:send_min=89.0:send_std=27.962237026164214:send_sum=3549.0:sstart_avg=1.6896551724137931:sstart_max=17.0:sstart_min=1.0:sstart_std=3.001231274420813:sstart_sum=49.0],(((35f6fb48-674e-478f-910c-80cb39472fa4_1@MCPsignal.60.136:5e-09[&&NHX:Sample=rhizpot3:Type=capture:capture_class=c__Alphaproteobacteria:capture_domain=d__Bacteria:capture_family=f__Beijerinckiaceae:capture_genus=g__Microvirga:capture_order=o__Rhizobiales:capture_phylum=p__Proteobacteria:capture_species=s__Microvirga sp014699075:heptad=MCP-38H],(8d34ff49-6e8c-4382-a82a-1b6ea39dd9ab_2@MCPsignal.63.142:5e-09[&&NHX:Sample=rhizpot1:Type=capture:capture_class=c__Holophagae:capture_domain=d__Bacteria:capture_family=f__Holophagaceae:capture_genus=g__Geothrix:capture_order=o__Holophagales:capture_phylum=p__Acidobacteriota:capture_species=s__Geothrix sp016195985:heptad=MCP-38H],(((5db746e1-5449-4d0c-89fb-f41d257cfaac_6@MCPsignal.69.141:5e-09[&&NHX:Sample=rhizpot3:Type=capture:capture_class=c__Desulfobacteria:capture_domain=d__Bacteria:capture_family=f__Desulfosarcinaceae:capture_genus=g__Desulfosarcina:capture_order=o__Desulfobacterales:capture_phylum=p__Desulfobacterota:capture_species=s__Desulfosarcina cetonica:heptad=MCP-38H],208348d0-4572-4f19-a6c9-87c36eaf84bc_2@MCPsignal.63.122:5e-09[&&NHX:Sample=rhizpot1:Type=capture:capture_class=c__Phycisphaerae:capture_domain=d__Bacteria:capture_family=f__SM1A02:capture_genus=g__F1-140-MAGs142:capture_order=o__Phycisphaerales:capture_phylum=p__Planctomycetota:capture_species=s__F1-140-MAGs142 sp005790565:heptad=MCP-38H])0:5e-09[&&NHX:Sample_counter=rhizpot1--1||rhizpot3--1:Type_counter=capture--2:capture_class_counter=c__Desulfobacteria--1||c__Phycisphaerae--1:capture_domain_counter=d__Bacteria--2:capture_family_counter=f__Desulfosarcinaceae--1||f__SM1A02--1:capture_genus_counter=g__Desulfosarcina--1||g__F1-140-MAGs142--1:capture_order_counter=o__Desulfobacterales--1||o__Phycisphaerales--1:capture_phylum_counter=p__Desulfobacterota--1||p__Planctomycetota--1:capture_species_counter=s__Desulfosarcina cetonica--1||s__F1-140-MAGs142 sp005790565--1:gtdb_class_counter=:gtdb_domain_counter=:gtdb_family_counter=:gtdb_genus_counter=:gtdb_order_counter=:gtdb_phylum_counter=:gtdb_species_counter=:heptad_counter=MCP-38H--2:lbd_counter=:name=N832945:ref_name_counter=],(ddbdd19f-9b99-4bc6-b360-0a1b4f03e04f_1@MCPsignal.70.119:5e-09[&&NHX:Sample=rhizpot1:Type=capture:capture_class=c__Alphaproteobacteria:capture_domain=d__Bacteria:capture_family=f__Beijerinckiaceae:capture_genus=g__Microvirga:capture_order=o__Rhizobiales:capture_phylum=p__Proteobacteria:capture_species=s__Microvirga sp018383585:heptad=MCP-38H],(ada12fa9-9975-4da0-b3cf-1826aebe3a12_2@MCPsignal.19.79:0.164472[&&NHX:Sample=rhiztom2:Type=capture:capture_class=c__Alphaproteobacteria:capture_domain=d__Bacteria:capture_family=f__Sphingomonadaceae:capture_genus=g__Sphingobium:capture_order=o__Sphingomonadales:capture_phylum=p__Proteobacteria:capture_species=s__Sphingobium sp017984895:heptad=MCP-38H],2a4a4008-22f5-4a43-aed5-5b3801ff4871_6@MCPsignal.335.397:5e-09[&&NHX:Sample=rhiztom3:Type=capture:capture_class=c__Alphaproteobacteria:capture_domain=d__Bacteria:capture_family=f__Beijerinckiaceae:capture_genus=g__Microvirga:capture_order=o__Rhizobiales:capture_phylum=p__Proteobacteria:capture_species=s__Microvirga makkahensis:heptad=MCP-38H])0:5e-09[&&NHX:Sample_counter=rhiztom2--1||rhiztom3--1:Type_counter=capture--2:capture_class_counter=c__Alphaproteobacteria--2:capture_domain_counter=d__Bacteria--2:capture_family_counter=f__Beijerinckiaceae--1||f__Sphingomonadaceae--1:capture_genus_counter=g__Microvirga--1||g__Sphingobium--1:capture_order_counter=o__Rhizobiales--1||o__Sphingomonadales--1:capture_phylum_counter=p__Proteobacteria--2:capture_species_counter=s__Microvirga makkahensis--1||s__Sphingobium sp017984895--1:gtdb_class_counter=:gtdb_domain_counter=:gtdb_family_counter=:gtdb_genus_counter=:gtdb_order_counter=:gtdb_phylum_counter=:gtdb_species_counter=:heptad_counter=MCP-38H--2:lbd_counter=:name=N832949:ref_name_counter=])0.956:5e-09[&&NHX:Sample_counter=rhizpot1--1||rhiztom2--1||rhiztom3--1:Type_counter=capture--3:capture_class_counter=c__Alphaproteobacteria--3:capture_domain_counter=d__Bacteria--3:capture_family_counter=f__Beijerinckiaceae--2||f__Sphingomonadaceae--1:capture_genus_counter=g__Microvirga--2||g__Sphingobium--1:capture_order_counter=o__Rhizobiales--2||o__Sphingomonadales--1:capture_phylum_counter=p__Proteobacteria--3:capture_species_counter=s__Microvirga makkahensis--1||s__Microvirga sp018383585--1||s__Sphingobium sp017984895--1:gtdb_class_counter=:gtdb_domain_counter=:gtdb_family_counter=:gtdb_genus_counter=:gtdb_order_counter=:gtdb_phylum_counter=:gtdb_species_counter=:heptad_counter=MCP-38H--3:lbd_counter=:name=N832950:ref_name_counter=])0:6e-09[&&NHX:Sample_counter=rhizpot1--2||rhizpot3--1||rhiztom2--1||rhiztom3--1:Type_counter=capture--5:capture_class_counter=c__Alphaproteobacteria--3||c__Desulfobacteria--1||c__Phycisphaerae--1:capture_domain_counter=d__Bacteria--5:capture_family_counter=f__Beijerinckiaceae--2||f__Desulfosarcinaceae--1||f__SM1A02--1||f__Sphingomonadaceae--1:capture_genus_counter=g__Desulfosarcina--1||g__F1-140-MAGs142--1||g__Microvirga--2||g__Sphingobium--1:capture_order_counter=o__Desulfobacterales--1||o__Phycisphaerales--1||o__Rhizobiales--2||o__Sphingomonadales--1:capture_phylum_counter=p__Desulfobacterota--1||p__Planctomycetota--1||p__Proteobacteria--3:capture_species_counter=s__Desulfosarcina cetonica--1||s__F1-140-MAGs142 sp005790565--1||s__Microvirga makkahensis--1||s__Microvirga sp018383585--1||s__Sphingobium sp017984895--1:gtdb_class_counter=:gtdb_domain_counter=:gtdb_family_counter=:gtdb_genus_counter=:gtdb_order_counter=:gtdb_phylum_counter=:gtdb_species_counter=:heptad_counter=MCP-38H--5:lbd_counter=:name=N832951:ref_name_counter=],3bfc9a75-3fb2-401d-9429-b5f9636c048f_5@MCPsignal.462.524:5e-09[&&NHX:Sample=rhizpot1:Type=capture:capture_class=c__Phycisphaerae:capture_domain=d__Bacteria:capture_family=f__SM1A02:capture_genus=g__F1-140-MAGs142:capture_order=o__Phycisphaerales:capture_phylum=p__Planctomycetota:capture_species=s__F1-140-MAGs142 sp005790565:heptad=MCP-38H])0:5e-09[&&NHX:Sample_counter=rhizpot1--3||rhizpot3--1||rhiztom2--1||rhiztom3--1:Type_counter=capture--6:capture_class_counter=c__Alphaproteobacteria--3||c__Desulfobacteria--1||c__Phycisphaerae--2:capture_domain_counter=d__Bacteria--6:capture_family_counter=f__Beijerinckiaceae--2||f__Desulfosarcinaceae--1||f__SM1A02--2||f__Sphingomonadaceae--1:capture_genus_counter=g__Desulfosarcina--1||g__F1-140-MAGs142--2||g__Microvirga--2||g__Sphingobium--1:capture_order_counter=o__Desulfobacterales--1||o__Phycisphaerales--2||o__Rhizobiales--2||o__Sphingomonadales--1:capture_phylum_counter=p__Desulfobacterota--1||p__Planctomycetota--2||p__Proteobacteria--3:capture_species_counter=s__Desulfosarcina cetonica--1||s__F1-140-MAGs142 sp005790565--2||s__Microvirga makkahensis--1||s__Microvirga sp018383585--1||s__Sphingobium sp017984895--1:gtdb_class_counter=:gtdb_domain_counter=:gtdb_family_counter=:gtdb_genus_counter=:gtdb_order_counter=:gtdb_phylum_counter=:gtdb_species_counter=:heptad_counter=MCP-38H--6:lbd_counter=:name=N832953:ref_name_counter=])0:5e-09[&&NHX:Sample_counter=rhizpot1--4||rhizpot3--1||rhiztom2--1||rhiztom3--1:Type_counter=capture--7:capture_class_counter=c__Alphaproteobacteria--3||c__Desulfobacteria--1||c__Holophagae--1||c__Phycisphaerae--2:capture_domain_counter=d__Bacteria--7:capture_family_counter=f__Beijerinckiaceae--2||f__Desulfosarcinaceae--1||f__Holophagaceae--1||f__SM1A02--2||f__Sphingomonadaceae--1:capture_genus_counter=g__Desulfosarcina--1||g__F1-140-MAGs142--2||g__Geothrix--1||g__Microvirga--2||g__Sphingobium--1:capture_order_counter=o__Desulfobacterales--1||o__Holophagales--1||o__Phycisphaerales--2||o__Rhizobiales--2||o__Sphingomonadales--1:capture_phylum_counter=p__Acidobacteriota--1||p__Desulfobacterota--1||p__Planctomycetota--2||p__Proteobacteria--3:capture_species_counter=s__Desulfosarcina cetonica--1||s__F1-140-MAGs142 sp005790565--2||s__Geothrix sp016195985--1||s__Microvirga makkahensis--1||s__Microvirga sp018383585--1||s__Sphingobium sp017984895--1:gtdb_class_counter=:gtdb_domain_counter=:gtdb_family_counter=:gtdb_genus_counter=:gtdb_order_counter=:gtdb_phylum_counter=:gtdb_species_counter=:heptad_counter=MCP-38H--7:lbd_counter=:name=N832954:ref_name_counter=])0.757:5e-09[&&NHX:Sample_counter=rhizpot1--4||rhizpot3--2||rhiztom2--1||rhiztom3--1:Type_counter=capture--8:capture_class_counter=c__Alphaproteobacteria--4||c__Desulfobacteria--1||c__Holophagae--1||c__Phycisphaerae--2:capture_domain_counter=d__Bacteria--8:capture_family_counter=f__Beijerinckiaceae--3||f__Desulfosarcinaceae--1||f__Holophagaceae--1||f__SM1A02--2||f__Sphingomonadaceae--1:capture_genus_counter=g__Desulfosarcina--1||g__F1-140-MAGs142--2||g__Geothrix--1||g__Microvirga--3||g__Sphingobium--1:capture_order_counter=o__Desulfobacterales--1||o__Holophagales--1||o__Phycisphaerales--2||o__Rhizobiales--3||o__Sphingomonadales--1:capture_phylum_counter=p__Acidobacteriota--1||p__Desulfobacterota--1||p__Planctomycetota--2||p__Proteobacteria--4:capture_species_counter=s__Desulfosarcina cetonica--1||s__F1-140-MAGs142 sp005790565--2||s__Geothrix sp016195985--1||s__Microvirga makkahensis--1||s__Microvirga sp014699075--1||s__Microvirga sp018383585--1||s__Sphingobium sp017984895--1:gtdb_class_counter=:gtdb_domain_counter=:gtdb_family_counter=:gtdb_genus_counter=:gtdb_order_counter=:gtdb_phylum_counter=:gtdb_species_counter=:heptad_counter=MCP-38H--8:lbd_counter=:name=N832955:ref_name_counter=],155353da-8143-4c37-b857-8b908a3a161d_6@MCPsignal.19.98:5e-09[&&NHX:Sample=rhizpot3:Type=capture:capture_class=c__Alphaproteobacteria:capture_domain=d__Bacteria:capture_family=f__Beijerinckiaceae:capture_genus=g__Microvirga:capture_order=o__Rhizobiales:capture_phylum=p__Proteobacteria:capture_species=s__Microvirga makkahensis:heptad=MCP-38H])0.379:5e-09[&&NHX:Sample_counter=rhizpot1--4||rhizpot3--3||rhiztom2--1||rhiztom3--1:Type_counter=capture--9:capture_class_counter=c__Alphaproteobacteria--5||c__Desulfobacteria--1||c__Holophagae--1||c__Phycisphaerae--2:capture_domain_counter=d__Bacteria--9:capture_family_counter=f__Beijerinckiaceae--4||f__Desulfosarcinaceae--1||f__Holophagaceae--1||f__SM1A02--2||f__Sphingomonadaceae--1:capture_genus_counter=g__Desulfosarcina--1||g__F1-140-MAGs142--2||g__Geothrix--1||g__Microvirga--4||g__Sphingobium--1:capture_order_counter=o__Desulfobacterales--1||o__Holophagales--1||o__Phycisphaerales--2||o__Rhizobiales--4||o__Sphingomonadales--1:capture_phylum_counter=p__Acidobacteriota--1||p__Desulfobacterota--1||p__Planctomycetota--2||p__Proteobacteria--5:capture_species_counter=s__Desulfosarcina cetonica--1||s__F1-140-MAGs142 sp005790565--2||s__Geothrix sp016195985--1||s__Microvirga makkahensis--2||s__Microvirga sp014699075--1||s__Microvirga sp018383585--1||s__Sphingobium sp017984895--1:gtdb_class_counter=:gtdb_domain_counter=:gtdb_family_counter=:gtdb_genus_counter=:gtdb_order_counter=:gtdb_phylum_counter=:gtdb_species_counter=:heptad_counter=MCP-38H--9:lbd_counter=:name=N832957:ref_name_counter=],((9c5a1ed7-a36a-4609-a8ba-6223c015d13b_5@MCPsignal.38.114:0.00778215[&&NHX:Sample=rhizpot1:Type=capture:besthit=97.4:bitscore=127.0:capture_class=c__Alphaproteobacteria:capture_domain=d__Bacteria:capture_family=f__Beijerinckiaceae:capture_genus=g__Methylobacterium:capture_order=o__Rhizobiales:capture_phylum=p__Proteobacteria:capture_species=s__Methylobacterium sp900112625:evalue=2.92e-39:gapopen=0.0:heptad=MCP-38H:length=76.0:mismatch=2.0:qcovhsp=100.0:qend=76.0:qstart=1.0:ref_name=RS_GCF_016734765.1_protein.faa_NZ_JAERQE010000161.1_1@PF00015_full_PFAM.145.272:scovhsp=59.8:send=85.0:sstart=10.0],5fbf495a-f1f2-4467-9056-ebafe09be1e4_4@MCPsignal.487.576:0.236351[&&NHX:Sample=rhizpot1:Type=capture:capture_class=c__Gammaproteobacteria:capture_domain=d__Bacteria:capture_family=f__Burkholderiaceae:capture_genus=g__Hylemonella:capture_order=o__Burkholderiales:capture_phylum=p__Proteobacteria:capture_species=s__Hylemonella gracilis:heptad=MCP-38H])0.636:0.0222295[&&NHX:Sample_counter=rhizpot1--2:Type_counter=capture--2:besthit_avg=97.4:besthit_max=97.4:besthit_min=97.4:besthit_std=0:besthit_sum=97.4:bitscore_avg=127.0:bitscore_max=127.0:bitscore_min=127.0:bitscore_std=0:bitscore_sum=127.0:capture_class_counter=c__Alphaproteobacteria--1||c__Gammaproteobacteria--1:capture_domain_counter=d__Bacteria--2:capture_family_counter=f__Beijerinckiaceae--1||f__Burkholderiaceae--1:capture_genus_counter=g__Hylemonella--1||g__Methylobacterium--1:capture_order_counter=o__Burkholderiales--1||o__Rhizobiales--1:capture_phylum_counter=p__Proteobacteria--2:capture_species_counter=s__Hylemonella gracilis--1||s__Methylobacterium sp900112625--1:evalue_avg=2.92e-39:evalue_max=2.92e-39:evalue_min=2.92e-39:evalue_std=0:evalue_sum=2.92e-39:gapopen_avg=0.0:gapopen_max=0.0:gapopen_min=0.0:gapopen_std=0:gapopen_sum=0.0:gtdb_class_counter=:gtdb_domain_counter=:gtdb_family_counter=:gtdb_genus_counter=:gtdb_order_counter=:gtdb_phylum_counter=:gtdb_species_counter=:heptad_counter=MCP-38H--2:lbd_counter=:length_avg=76.0:length_max=76.0:length_min=76.0:length_std=0:length_sum=76.0:mismatch_avg=2.0:mismatch_max=2.0:mismatch_min=2.0:mismatch_std=0:mismatch_sum=2.0:name=N832960:qcovhsp_avg=100.0:qcovhsp_max=100.0:qcovhsp_min=100.0:qcovhsp_std=0:qcovhsp_sum=100.0:qend_avg=76.0:qend_max=76.0:qend_min=76.0:qend_std=0:qend_sum=76.0:qstart_avg=1.0:qstart_max=1.0:qstart_min=1.0:qstart_std=0:qstart_sum=1.0:ref_name_counter=RS_GCF_016734765.1_protein.faa_NZ_JAERQE010000161.1_1@PF00015_full_PFAM.145.272--1:scovhsp_avg=59.8:scovhsp_max=59.8:scovhsp_min=59.8:scovhsp_std=0:scovhsp_sum=59.8:send_avg=85.0:send_max=85.0:send_min=85.0:send_std=0:send_sum=85.0:sstart_avg=10.0:sstart_max=10.0:sstart_min=10.0:sstart_std=0:sstart_sum=10.0],6ec90a68-9d33-4bb4-9955-30c415e169f8_2@MCPsignal.43.98:0.0291236[&&NHX:Sample=rhizpot3:Type=capture:capture_class=c__Alphaproteobacteria:capture_domain=d__Bacteria:capture_family=f__Beijerinckiaceae:capture_genus=g__Microvirga:capture_order=o__Rhizobiales:capture_phylum=p__Proteobacteria:capture_species=s__Microvirga mediterraneensis:heptad=MCP-38H])0:5e-09[&&NHX:Sample_counter=rhizpot1--2||rhizpot3--1:Type_counter=capture--3:besthit_avg=97.4:besthit_max=97.4:besthit_min=97.4:besthit_std=0:besthit_sum=97.4:bitscore_avg=127.0:bitscore_max=127.0:bitscore_min=127.0:bitscore_std=0:bitscore_sum=127.0:capture_class_counter=c__Alphaproteobacteria--2||c__Gammaproteobacteria--1:capture_domain_counter=d__Bacteria--3:capture_family_counter=f__Beijerinckiaceae--2||f__Burkholderiaceae--1:capture_genus_counter=g__Hylemonella--1||g__Methylobacterium--1||g__Microvirga--1:capture_order_counter=o__Burkholderiales--1||o__Rhizobiales--2:capture_phylum_counter=p__Proteobacteria--3:capture_species_counter=s__Hylemonella gracilis--1||s__Methylobacterium sp900112625--1||s__Microvirga mediterraneensis--1:evalue_avg=2.92e-39:evalue_max=2.92e-39:evalue_min=2.92e-39:evalue_std=0:evalue_sum=2.92e-39:gapopen_avg=0.0:gapopen_max=0.0:gapopen_min=0.0:gapopen_std=0:gapopen_sum=0.0:gtdb_class_counter=:gtdb_domain_counter=:gtdb_family_counter=:gtdb_genus_counter=:gtdb_order_counter=:gtdb_phylum_counter=:gtdb_species_counter=:heptad_counter=MCP-38H--3:lbd_counter=:length_avg=76.0:length_max=76.0:length_min=76.0:length_std=0:length_sum=76.0:mismatch_avg=2.0:mismatch_max=2.0:mismatch_min=2.0:mismatch_std=0:mismatch_sum=2.0:name=N832962:qcovhsp_avg=100.0:qcovhsp_max=100.0:qcovhsp_min=100.0:qcovhsp_std=0:qcovhsp_sum=100.0:qend_avg=76.0:qend_max=76.0:qend_min=76.0:qend_std=0:qend_sum=76.0:qstart_avg=1.0:qstart_max=1.0:qstart_min=1.0:qstart_std=0:qstart_sum=1.0:ref_name_counter=RS_GCF_016734765.1_protein.faa_NZ_JAERQE010000161.1_1@PF00015_full_PFAM.145.272--1:scovhsp_avg=59.8:scovhsp_max=59.8:scovhsp_min=59.8:scovhsp_std=0:scovhsp_sum=59.8:send_avg=85.0:send_max=85.0:send_min=85.0:send_std=0:send_sum=85.0:sstart_avg=10.0:sstart_max=10.0:sstart_min=10.0:sstart_std=0:sstart_sum=10.0])1:5e-09[&&NHX:Sample_counter=rhizpot1--6||rhizpot3--4||rhiztom2--1||rhiztom3--1:Type_counter=capture--12:besthit_avg=97.4:besthit_max=97.4:besthit_min=97.4:besthit_std=0:besthit_sum=97.4:bitscore_avg=127.0:bitscore_max=127.0:bitscore_min=127.0:bitscore_std=0:bitscore_sum=127.0:capture_class_counter=c__Alphaproteobacteria--7||c__Desulfobacteria--1||c__Gammaproteobacteria--1||c__Holophagae--1||c__Phycisphaerae--2:capture_domain_counter=d__Bacteria--12:capture_family_counter=f__Beijerinckiaceae--6||f__Burkholderiaceae--1||f__Desulfosarcinaceae--1||f__Holophagaceae--1||f__SM1A02--2||f__Sphingomonadaceae--1:capture_genus_counter=g__Desulfosarcina--1||g__F1-140-MAGs142--2||g__Geothrix--1||g__Hylemonella--1||g__Methylobacterium--1||g__Microvirga--5||g__Sphingobium--1:capture_order_counter=o__Burkholderiales--1||o__Desulfobacterales--1||o__Holophagales--1||o__Phycisphaerales--2||o__Rhizobiales--6||o__Sphingomonadales--1:capture_phylum_counter=p__Acidobacteriota--1||p__Desulfobacterota--1||p__Planctomycetota--2||p__Proteobacteria--8:capture_species_counter=s__Desulfosarcina cetonica--1||s__F1-140-MAGs142 sp005790565--2||s__Geothrix sp016195985--1||s__Hylemonella gracilis--1||s__Methylobacterium sp900112625--1||s__Microvirga makkahensis--2||s__Microvirga mediterraneensis--1||s__Microvirga sp014699075--1||s__Microvirga sp018383585--1||s__Sphingobium sp017984895--1:evalue_avg=2.92e-39:evalue_max=2.92e-39:evalue_min=2.92e-39:evalue_std=0:evalue_sum=2.92e-39:gapopen_avg=0.0:gapopen_max=0.0:gapopen_min=0.0:gapopen_std=0:gapopen_sum=0.0:gtdb_class_counter=:gtdb_domain_counter=:gtdb_family_counter=:gtdb_genus_counter=:gtdb_order_counter=:gtdb_phylum_counter=:gtdb_species_counter=:heptad_counter=MCP-38H--12:lbd_counter=:length_avg=76.0:length_max=76.0:length_min=76.0:length_std=0:length_sum=76.0:mismatch_avg=2.0:mismatch_max=2.0:mismatch_min=2.0:mismatch_std=0:mismatch_sum=2.0:name=N832963:qcovhsp_avg=100.0:qcovhsp_max=100.0:qcovhsp_min=100.0:qcovhsp_std=0:qcovhsp_sum=100.0:qend_avg=76.0:qend_max=76.0:qend_min=76.0:qend_std=0:qend_sum=76.0:qstart_avg=1.0:qstart_max=1.0:qstart_min=1.0:qstart_std=0:qstart_sum=1.0:ref_name_counter=RS_GCF_016734765.1_protein.faa_NZ_JAERQE010000161.1_1@PF00015_full_PFAM.145.272--1:scovhsp_avg=59.8:scovhsp_max=59.8:scovhsp_min=59.8:scovhsp_std=0:scovhsp_sum=59.8:send_avg=85.0:send_max=85.0:send_min=85.0:send_std=0:send_sum=85.0:sstart_avg=10.0:sstart_max=10.0:sstart_min=10.0:sstart_std=0:sstart_sum=10.0])0:5e-09[&&NHX:Sample_counter=rhizpot1--26||rhizpot2--1||rhizpot3--22||rhiztom1--2||rhiztom2--2||rhiztom3--7:Type_counter=GTDB--2||capture--60:besthit_avg=91.93666666666665:besthit_max=100.0:besthit_min=76.3:besthit_std=5.786993939047693:besthit_sum=2758.0999999999995:bitscore_avg=166.86666666666667:bitscore_max=203.0:bitscore_min=127.0:bitscore_std=16.575289737590033:bitscore_sum=5006.0:capture_class_counter=c__Alphaproteobacteria--39||c__Clostridia--1||c__Desulfobacteria--1||c__Desulfobulbia--1||c__Gammaproteobacteria--14||c__Holophagae--1||c__Phycisphaerae--3:capture_domain_counter=d__Bacteria--60:capture_family_counter=f__Acetobacteraceae--2||f__Ancalomicrobiaceae--2||f__Azospirillaceae--3||f__Beijerinckiaceae--26||f__Burkholderiaceae--6||f__Caulobacteraceae--1||f__Desulfobulbaceae--1||f__Desulfosarcinaceae--1||f__Holophagaceae--1||f__Lachnospiraceae--1||f__Pseudomonadaceae--3||f__Rhizobiaceae--3||f__Rhodocyclaceae--4||f__SG8-39--1||f__SM1A02--3||f__Sphingomonadaceae--1||f__Xanthobacteraceae--1:capture_genus_counter=g__Accumulibacter--1||g__Acidiphilium--1||g__Alcaligenes--1||g__Asticcacaulis--1||g__Azonexus--2||g__Azospirillum--1||g__BOG-930--1||g__BOG-933--1||g__Bosea--2||g__Bradyrhizobium--1||g__Curvibacter--1||g__DRKI01--1||g__Desulfosarcina--1||g__Duganella--1||g__F1-140-MAGs142--3||g__Geothrix--1||g__Hylemonella--1||g__Janthinobacterium--1||g__Methylobacterium--13||g__Microvirga--11||g__Niveispirillum--1||g__Pinisolibacter--2||g__Pseudomonas_D--1||g__Pseudomonas_E--2||g__Rhizobium--3||g__Rhodoferax--1||g__SZAS-79--1||g__Sphingobium--1||g__Thauera--1||g__Ventrimonas--1:capture_order_counter=o__Acetobacterales--2||o__Azospirillales--3||o__Burkholderiales--11||o__Caulobacterales--1||o__Desulfobacterales--1||o__Desulfobulbales--1||o__Holophagales--1||o__Lachnospirales--1||o__Phycisphaerales--3||o__Pseudomonadales--3||o__Rhizobiales--32||o__Sphingomonadales--1:capture_phylum_counter=p__Acidobacteriota--1||p__Desulfobacterota--2||p__Firmicutes_A--1||p__Planctomycetota--3||p__Proteobacteria--53:capture_species_counter=s__Accumulibacter phosphatis_B--1||s__Acidiphilium sp002255515--1||s__Alcaligenes faecalis_C--1||s__Asticcacaulis benevestitus--1||s__Azonexus aromaticus_B--1||s__Azonexus sp009782025--1||s__Azospirillum sp003116095--1||s__BOG-930 sp903839965--1||s__BOG-933 sp003165295--1||s__Bosea sp001556025--1||s__Bosea sp013823325--1||s__Bradyrhizobium niftali--1||s__Curvibacter lanceolatus--1||s__DRKI01 sp015484845--1||s__Desulfosarcina cetonica--1||s__Duganella sp900110275--1||s__F1-140-MAGs142 sp005790565--3||s__Geothrix sp016195985--1||s__Hylemonella gracilis--1||s__Janthinobacterium tructae--1||s__Methylobacterium platani--1||s__Methylobacterium sp900112625--11||s__Methylobacterium tarhaniae--1||s__Microvirga makkahensis--5||s__Microvirga mediterraneensis--1||s__Microvirga soli--1||s__Microvirga sp000739015--1||s__Microvirga sp014699075--2||s__Microvirga sp018383585--1||s__Niveispirillum sp900188385--1||s__Pinisolibacter aquiterrae--2||s__Pseudomonas_D oceani--1||s__Pseudomonas_E azotoformans--1||s__Pseudomonas_E sp002483005--1||s__Rhizobium leguminosarum_G--3||s__Rhodoferax sp016719405--1||s__SZAS-79 sp016713125--1||s__Sphingobium sp017984895--1||s__Thauera humireducens--1||s__Ventrimonas sp003611875--1:evalue_avg=9.734853087164239e-41:evalue_max=2.92e-39:evalue_min=3.53e-67:evalue_std=5.3311375784636785e-40:evalue_sum=2.9204559261492714e-39:gapopen_avg=0.26666666666666666:gapopen_max=1.0:gapopen_min=0.0:gapopen_std=0.44977644510880355:gapopen_sum=8.0:gtdb_class_counter=c__Alphaproteobacteria--2:gtdb_domain_counter=d__Bacteria--2:gtdb_family_counter=f__Beijerinckiaceae--2:gtdb_genus_counter=g__Microvirga--2:gtdb_order_counter=o__Rhizobiales--2:gtdb_phylum_counter=p__Proteobacteria--2:gtdb_species_counter=s__Microvirga sp018383585--2:heptad_counter=MCP-38H--62:lbd_counter=:lca_tree=s__Microvirga sp018383585:length_avg=120.23333333333333:length_max=160.0:length_min=76.0:length_std=28.96690541282245:length_sum=3607.0:mismatch_avg=10.633333333333333:mismatch_max=36.0:mismatch_min=0.0:mismatch_std=9.750272616288942:mismatch_sum=319.0:name=N832964:qcovhsp_avg=98.17000000000002:qcovhsp_max=100.0:qcovhsp_min=95.0:qcovhsp_std=1.6077720716826625:qcovhsp_sum=2945.1000000000004:qend_avg=121.56666666666666:qend_max=161.0:qend_min=76.0:qend_std=29.330087333461957:qend_sum=3647.0:qstart_avg=2.533333333333333:qstart_max=6.0:qstart_min=1.0:qstart_std=1.407696414502182:qstart_sum=76.0:ref_name_counter=RS_GCF_000262405.1_protein.faa_NZ_JH660647.1_820@PF00015_full_PFAM.369.543--6||RS_GCF_002741015.1_protein.faa_NZ_CP016616.1_2794@PF00015_full_PFAM.369.539--2||RS_GCF_004458765.1_protein.faa_NZ_SPJX01000184.1_69@PF00015_full_PFAM.361.537--1||RS_GCF_013520865.1_protein.faa_NZ_JACDXJ010000001.1_2367@PF00015_full_PFAM.372.543--6||RS_GCF_016734765.1_protein.faa_NZ_JAERQE010000161.1_1@PF00015_full_PFAM.145.272--1||RS_GCF_016743775.1_protein.faa_NZ_JAEQMY010000118.1_11@PF00015_full_PFAM.248.423--1||RS_GCF_016811235.1_protein.faa_NZ_JAFBID010000205.1_1@PF00015_full_PFAM.145.328--4||RS_GCF_018383585.1_protein.faa_NZ_JAHAMK010000013.1_7@PF00015_full_PFAM.368.545--6||RS_GCF_018383585.1_protein.faa_NZ_JAHAMK010000014.1_46@PF00015_full_PFAM.9.200--1||RS_GCF_900102135.1_protein.faa_NZ_FMVJ01000018.1_21@PF00015_full_PFAM.366.534--2:scovhsp_avg=69.17999999999999:scovhsp_max=94.6:scovhsp_min=50.8:scovhsp_std=15.974233563180253:scovhsp_sum=2075.3999999999996:send_avg=121.13333333333334:send_max=162.0:send_min=85.0:send_std=28.310755033638937:send_sum=3634.0:sstart_avg=1.9666666666666666:sstart_max=17.0:sstart_min=1.0:sstart_std=3.316451503446515:sstart_sum=59.0])0:5e-09[&&NHX:Sample_counter=rhizpot1--98||rhizpot2--14||rhizpot3--95||rhiztom1--7||rhiztom2--2||rhiztom3--18:Type_counter=GTDB--32||capture--234:besthit_avg=84.53706293706293:besthit_max=100.0:besthit_min=62.6:besthit_std=8.515186750589766:besthit_sum=12088.8:bitscore_avg=166.7972027972028:bitscore_max=213.0:bitscore_min=77.0:bitscore_std=24.38383193278262:bitscore_sum=23852.0:capture_class_counter=c__Acidobacteriae--2||c__Actinomycetia--5||c__Alphaproteobacteria--143||c__Bacteriovoracia--2||c__Clostridia--3||c__Desulfobacteria--6||c__Desulfobulbia--1||c__Desulfuromonadia--1||c__Gammaproteobacteria--45||c__Halobacteria--1||c__Holophagae--10||c__Kiritimatiellae--2||c__Magnetococcia--5||c__Myxococcia--1||c__Negativicutes--1||c__Phycisphaerae--3||c__UBA11346--1||c__Verrucomicrobiae--2:capture_domain_counter=d__Archaea--1||d__Bacteria--233:capture_family_counter=f__Acetobacteraceae--2||f__Ancalomicrobiaceae--2||f__Azospirillaceae--12||f__Bacteriovoracaceae--2||f__Beijerinckiaceae--96||f__Bryobacteraceae--2||f__Burkholderiaceae--20||f__Caulobacteraceae--2||f__Cellulomonadaceae--3||f__Competibacteraceae--1||f__Desulfobacteraceae--1||f__Desulfobulbaceae--1||f__Desulfococcaceae--2||f__Desulfosarcinaceae--3||f__Devosiaceae--1||f__Enterobacteriaceae--2||f__Ferrovibrionaceae--1||f__Geodermatophilaceae--2||f__Haloferacaceae--1||f__Holophagaceae--10||f__Kordiimonadaceae--2||f__Lachnospiraceae--2||f__Magnetaquicoccaceae--5||f__Magnetospirillaceae--5||f__Myxococcaceae--1||f__Pseudomonadaceae--7||f__Pseudopelobacteraceae--1||f__RZZM01--2||f__Rhizobiaceae--11||f__Rhodanobacteraceae--1||f__Rhodobacteraceae--1||f__Rhodocyclaceae--11||f__Ruminococcaceae--1||f__SG8-39--2||f__SM1A02--3||f__Selenomonadaceae--1||f__Sphingomonadaceae--2||f__Stappiaceae--1||f__Steroidobacteraceae--1||f__UBA11346--1||f__UBA11358--2||f__WMHbin7--1||f__Xanthobacteraceae--4:capture_genus_counter=g__13-2-20CM-66-19--1||g__Accumulibacter--2||g__Acetatifactor--1||g__Acidiphilium--1||g__Acidovorax--1||g__Alcaligenes--3||g__Asticcacaulis--1||g__Azonexus--6||g__Azospirillum--6||g__BOG-1363--1||g__BOG-930--1||g__BOG-933--1||g__Blastococcus--1||g__Bosea--3||g__Bradyrhizobium--3||g__Burkholderia--1||g__CAIVVT01--2||g__Caulobacter--1||g__Cellulomonas--3||g__Curvibacter--2||g__DRKI01--1||g__Desulfosarcina--3||g__Devosia--1||g__Duganella--1||g__F1-140-MAGs142--3||g__Faecalibacterium--1||g__Ferrovibrio--1||g__Geodermatophilus--1||g__Geothrix--10||g__HCHbin5--5||g__Halorubrum--1||g__Herbaspirillum--2||g__Hylemonella--1||g__JAABRU01--2||g__JACRCG01--1||g__Janthinobacterium--1||g__Kordiimonas--2||g__LX47W--1||g__Luteibacter--1||g__Macromonas--1||g__Magnetospirillum--2||g__Mangrovibacter--1||g__Melittangium--1||g__Methylobacterium--35||g__Methylosinus--1||g__Microvirga--57||g__NBML01--1||g__Niveispirillum--5||g__Pannonibacter--1||g__Pectobacterium--1||g__Phaeospirillum--3||g__Pigmentiphaga--2||g__Pinisolibacter--2||g__Pseudoduganella--1||g__Pseudolabrys--1||g__Pseudomonas_D--1||g__Pseudomonas_E--6||g__RUG12372--1||g__RXIV01--1||g__RZZM01--2||g__Rhizobium--10||g__Rhizobium_A--1||g__Rhodoferax--1||g__SZAS-79--2||g__Shimia--1||g__Sphingobium--1||g__Sphingomonas_B--1||g__Thauera--3||g__Thiomonas--1||g__UBA11358--2||g__Undibacterium--1||g__Ventrimonas--1||g__WMHbin7--1||g__YD12-FULL-39-22--2:capture_order_counter=o__Acetobacterales--2||o__Actinomycetales--3||o__Azospirillales--12||o__Bacteriovoracales--2||o__Bryobacterales--2||o__Burkholderiales--33||o__Caulobacterales--2||o__Competibacterales--1||o__Desulfobacterales--6||o__Desulfobulbales--1||o__Enterobacterales--2||o__Ferrovibrionales--1||o__Geobacterales--1||o__Halobacteriales--1||o__Holophagales--10||o__Lachnospirales--2||o__Magnetococcales--5||o__Mycobacteriales--2||o__Myxococcales--1||o__Oscillospirales--1||o__Pedosphaerales--2||o__Phycisphaerales--3||o__Pseudomonadales--7||o__RZYC01--2||o__Rhizobiales--115||o__Rhodobacterales--1||o__Rhodospirillales--6||o__Selenomonadales--1||o__Sphingomonadales--4||o__Steroidobacterales--1||o__UBA11346--1||o__Xanthomonadales--1:capture_phylum_counter=p__Acidobacteriota--12||p__Actinobacteriota--5||p__Bdellovibrionota--2||p__Desulfobacterota--8||p__Firmicutes_A--3||p__Firmicutes_C--1||p__Halobacteriota--1||p__Myxococcota--1||p__Planctomycetota--4||p__Proteobacteria--193||p__Verrucomicrobiota--4:capture_species_counter=s__13-2-20CM-66-19 sp018241505--1||s__Accumulibacter phosphatis_B--1||s__Accumulibacter sp005524045--1||s__Acetatifactor sp900066565--1||s__Acidiphilium sp002255515--1||s__Acidovorax sp003852545--1||s__Alcaligenes faecalis_C--3||s__Asticcacaulis benevestitus--1||s__Azonexus aromaticus_B--1||s__Azonexus sp002470165--2||s__Azonexus sp009782025--2||s__Azonexus sp012839675--1||s__Azospirillum agricola--1||s__Azospirillum griseum--4||s__Azospirillum sp003116095--1||s__BOG-1363 sp013821615--1||s__BOG-930 sp903839965--1||s__BOG-933 sp003165295--1||s__Blastococcus saxobsidens--1||s__Bosea sp001556025--1||s__Bosea sp013823325--2||s__Bradyrhizobium guangdongense_A--1||s__Bradyrhizobium niftali--1||s__Bradyrhizobium sp000239795--1||s__Burkholderia sp000687455--1||s__CAIVVT01 sp903909435--2||s__Caulobacter segnis--1||s__Cellulomonas persica--3||s__Curvibacter lanceolatus--2||s__DRKI01 sp015484845--1||s__Desulfosarcina cetonica--2||s__Desulfosarcina ovata--1||s__Devosia elaeis--1||s__Duganella sp900110275--1||s__F1-140-MAGs142 sp005790565--3||s__Faecalibacterium intestinavium--1||s__Ferrovibrio sp018336035--1||s__Geodermatophilus amargosae--1||s__Geothrix sp016195985--10||s__HCHbin5 sp903913345--5||s__Halorubrum sp018623055--1||s__Herbaspirillum chlorophenolicum--2||s__Hylemonella gracilis--1||s__JAABRU01 sp011390755--2||s__JACRCG01 sp903901875--1||s__Janthinobacterium tructae--1||s__Kordiimonas gwangyangensis--2||s__LX47W sp014042365--1||s__Luteibacter yeojuensis_B--1||s__Macromonas bipunctata--1||s__Magnetospirillum sp002435715--1||s__Magnetospirillum sp006218045--1||s__Mangrovibacter phragmitis--1||s__Melittangium primigenium--1||s__Methylobacterium platani--2||s__Methylobacterium sp900112625--31||s__Methylobacterium tarhaniae--2||s__Methylosinus sp000379125--1||s__Microvirga arabica--4||s__Microvirga makkahensis--6||s__Microvirga mediterraneensis--1||s__Microvirga ossetica--4||s__Microvirga soli--5||s__Microvirga sp000739015--4||s__Microvirga sp009910705--5||s__Microvirga sp014699075--19||s__Microvirga sp015694425--5||s__Microvirga sp016892765--2||s__Microvirga sp018383585--2||s__NBML01 sp016743945--1||s__Niveispirillum sp900188385--5||s__Pannonibacter sp009915765--1||s__Pectobacterium polaris--1||s__Phaeospirillum molischianum--1||s__Phaeospirillum sp903901915--2||s__Pigmentiphaga sp001898625--2||s__Pinisolibacter aquiterrae--2||s__Pseudoduganella sp009674485--1||s__Pseudolabrys sp903885555--1||s__Pseudomonas_D oceani--1||s__Pseudomonas_E azotoformans--2||s__Pseudomonas_E entomophila--1||s__Pseudomonas_E fluorescens_X--1||s__Pseudomonas_E sp002483005--1||s__Pseudomonas_E sp012844475--1||s__RUG12372 sp902777615--1||s__RXIV01 sp003989085--1||s__RZZM01 sp009929845--2||s__Rhizobium leguminosarum_G--7||s__Rhizobium leucaenae--1||s__Rhizobium sp002531825--2||s__Rhizobium_A sp005222835--1||s__Rhodoferax sp016719405--1||s__SZAS-79 sp016713125--2||s__Shimia isoporae--1||s__Sphingobium sp017984895--1||s__Sphingomonas_B sp002291855--1||s__Thauera humireducens--2||s__Thauera propionica--1||s__Thiomonas delicata--1||s__UBA11358 sp903944085--2||s__Undibacterium sp014284235--1||s__Ventrimonas sp003611875--1||s__WMHbin7 sp902725215--1||s__YD12-FULL-39-22 sp001770205--2:evalue_avg=1.0769230777342784e-20:evalue_max=1.54e-18:evalue_min=4.83e-71:evalue_std=1.2878126954040887e-19:evalue_sum=1.5400000011600181e-18:gapopen_avg=0.16083916083916083:gapopen_max=2.0:gapopen_min=0.0:gapopen_std=0.4221065490339128:gapopen_sum=23.0:gtdb_class_counter=c__Alphaproteobacteria--32:gtdb_domain_counter=d__Bacteria--32:gtdb_family_counter=f__Acetobacteraceae--1||f__Beijerinckiaceae--31:gtdb_genus_counter=g__BOG-908--1||g__Microvirga--31:gtdb_order_counter=o__Acetobacterales--1||o__Rhizobiales--31:gtdb_phylum_counter=p__Proteobacteria--32:gtdb_species_counter=s__BOG-908 sp003133065--1||s__Microvirga arabica--1||s__Microvirga calopogonii--1||s__Microvirga flocculans--1||s__Microvirga guangxiensis--3||s__Microvirga lotononidis--1||s__Microvirga mediterraneensis--3||s__Microvirga ossetica--1||s__Microvirga pakistanensis--1||s__Microvirga soli--1||s__Microvirga sp000739015--6||s__Microvirga sp003075415--1||s__Microvirga sp009910705--1||s__Microvirga sp014699075--2||s__Microvirga sp015694425--1||s__Microvirga sp016864375--2||s__Microvirga sp016892765--1||s__Microvirga sp018069605--1||s__Microvirga sp018383585--2||s__Microvirga zambiensis--1:heptad_counter=MCP-38H--266:lbd_counter=:lca_tree=g__Microvirga:length_avg=132.2097902097902:length_max=161.0:length_min=76.0:length_std=25.004465276396033:length_sum=18906.0:mismatch_avg=21.076923076923077:mismatch_max=43.0:mismatch_min=0.0:mismatch_std=12.17540636050136:mismatch_sum=3014.0:name=N832965:qcovhsp_avg=98.82937062937062:qcovhsp_max=100.0:qcovhsp_min=95.0:qcovhsp_std=1.231901779960286:qcovhsp_sum=14132.599999999999:qend_avg=133.41958041958043:qend_max=164.0:qend_min=76.0:qend_std=25.464809351645854:qend_sum=19079.0:qstart_avg=2.3286713286713288:qstart_max=7.0:qstart_min=1.0:qstart_std=1.3726515092558296:qstart_sum=333.0:ref_name_counter=GB_GCA_000517005.1_protein.faa_KI912059.1_7@PF00015_full_PFAM.375.549--2||RS_GCF_000262405.1_protein.faa_NZ_JH660647.1_820@PF00015_full_PFAM.369.543--14||RS_GCF_000262405.1_protein.faa_NZ_JH660647.1_821@PF00015_full_PFAM.367.542--2||RS_GCF_002741015.1_protein.faa_NZ_CP016616.1_2794@PF00015_full_PFAM.369.539--4||RS_GCF_003347665.1_protein.faa_NZ_QDGA01000002.1_202@PF00015_full_PFAM.430.605--43||RS_GCF_004458765.1_protein.faa_NZ_SPJX01000184.1_69@PF00015_full_PFAM.361.537--8||RS_GCF_013520865.1_protein.faa_NZ_JACDXJ010000001.1_2367@PF00015_full_PFAM.372.543--18||RS_GCF_016734765.1_protein.faa_NZ_JAERQE010000161.1_1@PF00015_full_PFAM.145.272--1||RS_GCF_016743775.1_protein.faa_NZ_JAEQMY010000118.1_11@PF00015_full_PFAM.248.423--29||RS_GCF_016811235.1_protein.faa_NZ_JAFBID010000205.1_1@PF00015_full_PFAM.145.328--4||RS_GCF_016892765.1_protein.faa_NZ_JAFEMD010000077.1_9@PF00015_full_PFAM.370.550--6||RS_GCF_018383585.1_protein.faa_NZ_JAHAMK010000013.1_7@PF00015_full_PFAM.368.545--7||RS_GCF_018383585.1_protein.faa_NZ_JAHAMK010000014.1_46@PF00015_full_PFAM.9.200--1||RS_GCF_900102135.1_protein.faa_NZ_FMVJ01000018.1_21@PF00015_full_PFAM.366.534--4:scovhsp_avg=75.73146853146855:scovhsp_max=94.6:scovhsp_min=50.8:scovhsp_std=14.020123462820688:scovhsp_sum=10829.600000000002:send_avg=142.91608391608392:send_max=162.0:send_min=85.0:send_std=23.615015664571956:send_sum=20437.0:sstart_avg=11.762237762237762:sstart_max=59.0:sstart_min=1.0:sstart_std=15.793543894894915:sstart_sum=1682.0])0.461:1.8e-08[&&NHX:Sample_counter=rhizpot1--98||rhizpot2--14||rhizpot3--97||rhiztom1--7||rhiztom2--2||rhiztom3--18:Type_counter=GTDB--32||capture--236:besthit_avg=84.44791666666667:besthit_max=100.0:besthit_min=62.6:besthit_std=8.552527690402698:besthit_sum=12160.5:bitscore_avg=166.95138888888889:bitscore_max=213.0:bitscore_min=77.0:bitscore_std=24.368766511136368:bitscore_sum=24041.0:capture_class_counter=c__Acidobacteriae--2||c__Actinomycetia--5||c__Alphaproteobacteria--145||c__Bacteriovoracia--2||c__Clostridia--3||c__Desulfobacteria--6||c__Desulfobulbia--1||c__Desulfuromonadia--1||c__Gammaproteobacteria--45||c__Halobacteria--1||c__Holophagae--10||c__Kiritimatiellae--2||c__Magnetococcia--5||c__Myxococcia--1||c__Negativicutes--1||c__Phycisphaerae--3||c__UBA11346--1||c__Verrucomicrobiae--2:capture_domain_counter=d__Archaea--1||d__Bacteria--235:capture_family_counter=f__Acetobacteraceae--2||f__Ancalomicrobiaceae--2||f__Azospirillaceae--13||f__Bacteriovoracaceae--2||f__Beijerinckiaceae--97||f__Bryobacteraceae--2||f__Burkholderiaceae--20||f__Caulobacteraceae--2||f__Cellulomonadaceae--3||f__Competibacteraceae--1||f__Desulfobacteraceae--1||f__Desulfobulbaceae--1||f__Desulfococcaceae--2||f__Desulfosarcinaceae--3||f__Devosiaceae--1||f__Enterobacteriaceae--2||f__Ferrovibrionaceae--1||f__Geodermatophilaceae--2||f__Haloferacaceae--1||f__Holophagaceae--10||f__Kordiimonadaceae--2||f__Lachnospiraceae--2||f__Magnetaquicoccaceae--5||f__Magnetospirillaceae--5||f__Myxococcaceae--1||f__Pseudomonadaceae--7||f__Pseudopelobacteraceae--1||f__RZZM01--2||f__Rhizobiaceae--11||f__Rhodanobacteraceae--1||f__Rhodobacteraceae--1||f__Rhodocyclaceae--11||f__Ruminococcaceae--1||f__SG8-39--2||f__SM1A02--3||f__Selenomonadaceae--1||f__Sphingomonadaceae--2||f__Stappiaceae--1||f__Steroidobacteraceae--1||f__UBA11346--1||f__UBA11358--2||f__WMHbin7--1||f__Xanthobacteraceae--4:capture_genus_counter=g__13-2-20CM-66-19--1||g__Accumulibacter--2||g__Acetatifactor--1||g__Acidiphilium--1||g__Acidovorax--1||g__Alcaligenes--3||g__Asticcacaulis--1||g__Azonexus--6||g__Azospirillum--7||g__BOG-1363--1||g__BOG-930--1||g__BOG-933--1||g__Blastococcus--1||g__Bosea--3||g__Bradyrhizobium--3||g__Burkholderia--1||g__CAIVVT01--2||g__Caulobacter--1||g__Cellulomonas--3||g__Curvibacter--2||g__DRKI01--1||g__Desulfosarcina--3||g__Devosia--1||g__Duganella--1||g__F1-140-MAGs142--3||g__Faecalibacterium--1||g__Ferrovibrio--1||g__Geodermatophilus--1||g__Geothrix--10||g__HCHbin5--5||g__Halorubrum--1||g__Herbaspirillum--2||g__Hylemonella--1||g__JAABRU01--2||g__JACRCG01--1||g__Janthinobacterium--1||g__Kordiimonas--2||g__LX47W--1||g__Luteibacter--1||g__Macromonas--1||g__Magnetospirillum--2||g__Mangrovibacter--1||g__Melittangium--1||g__Methylobacterium--36||g__Methylosinus--1||g__Microvirga--57||g__NBML01--1||g__Niveispirillum--5||g__Pannonibacter--1||g__Pectobacterium--1||g__Phaeospirillum--3||g__Pigmentiphaga--2||g__Pinisolibacter--2||g__Pseudoduganella--1||g__Pseudolabrys--1||g__Pseudomonas_D--1||g__Pseudomonas_E--6||g__RUG12372--1||g__RXIV01--1||g__RZZM01--2||g__Rhizobium--10||g__Rhizobium_A--1||g__Rhodoferax--1||g__SZAS-79--2||g__Shimia--1||g__Sphingobium--1||g__Sphingomonas_B--1||g__Thauera--3||g__Thiomonas--1||g__UBA11358--2||g__Undibacterium--1||g__Ventrimonas--1||g__WMHbin7--1||g__YD12-FULL-39-22--2:capture_order_counter=o__Acetobacterales--2||o__Actinomycetales--3||o__Azospirillales--13||o__Bacteriovoracales--2||o__Bryobacterales--2||o__Burkholderiales--33||o__Caulobacterales--2||o__Competibacterales--1||o__Desulfobacterales--6||o__Desulfobulbales--1||o__Enterobacterales--2||o__Ferrovibrionales--1||o__Geobacterales--1||o__Halobacteriales--1||o__Holophagales--10||o__Lachnospirales--2||o__Magnetococcales--5||o__Mycobacteriales--2||o__Myxococcales--1||o__Oscillospirales--1||o__Pedosphaerales--2||o__Phycisphaerales--3||o__Pseudomonadales--7||o__RZYC01--2||o__Rhizobiales--116||o__Rhodobacterales--1||o__Rhodospirillales--6||o__Selenomonadales--1||o__Sphingomonadales--4||o__Steroidobacterales--1||o__UBA11346--1||o__Xanthomonadales--1:capture_phylum_counter=p__Acidobacteriota--12||p__Actinobacteriota--5||p__Bdellovibrionota--2||p__Desulfobacterota--8||p__Firmicutes_A--3||p__Firmicutes_C--1||p__Halobacteriota--1||p__Myxococcota--1||p__Planctomycetota--4||p__Proteobacteria--195||p__Verrucomicrobiota--4:capture_species_counter=s__13-2-20CM-66-19 sp018241505--1||s__Accumulibacter phosphatis_B--1||s__Accumulibacter sp005524045--1||s__Acetatifactor sp900066565--1||s__Acidiphilium sp002255515--1||s__Acidovorax sp003852545--1||s__Alcaligenes faecalis_C--3||s__Asticcacaulis benevestitus--1||s__Azonexus aromaticus_B--1||s__Azonexus sp002470165--2||s__Azonexus sp009782025--2||s__Azonexus sp012839675--1||s__Azospirillum agricola--1||s__Azospirillum griseum--5||s__Azospirillum sp003116095--1||s__BOG-1363 sp013821615--1||s__BOG-930 sp903839965--1||s__BOG-933 sp003165295--1||s__Blastococcus saxobsidens--1||s__Bosea sp001556025--1||s__Bosea sp013823325--2||s__Bradyrhizobium guangdongense_A--1||s__Bradyrhizobium niftali--1||s__Bradyrhizobium sp000239795--1||s__Burkholderia sp000687455--1||s__CAIVVT01 sp903909435--2||s__Caulobacter segnis--1||s__Cellulomonas persica--3||s__Curvibacter lanceolatus--2||s__DRKI01 sp015484845--1||s__Desulfosarcina cetonica--2||s__Desulfosarcina ovata--1||s__Devosia elaeis--1||s__Duganella sp900110275--1||s__F1-140-MAGs142 sp005790565--3||s__Faecalibacterium intestinavium--1||s__Ferrovibrio sp018336035--1||s__Geodermatophilus amargosae--1||s__Geothrix sp016195985--10||s__HCHbin5 sp903913345--5||s__Halorubrum sp018623055--1||s__Herbaspirillum chlorophenolicum--2||s__Hylemonella gracilis--1||s__JAABRU01 sp011390755--2||s__JACRCG01 sp903901875--1||s__Janthinobacterium tructae--1||s__Kordiimonas gwangyangensis--2||s__LX47W sp014042365--1||s__Luteibacter yeojuensis_B--1||s__Macromonas bipunctata--1||s__Magnetospirillum sp002435715--1||s__Magnetospirillum sp006218045--1||s__Mangrovibacter phragmitis--1||s__Melittangium primigenium--1||s__Methylobacterium platani--2||s__Methylobacterium sp900112625--31||s__Methylobacterium tarhaniae--3||s__Methylosinus sp000379125--1||s__Microvirga arabica--4||s__Microvirga makkahensis--6||s__Microvirga mediterraneensis--1||s__Microvirga ossetica--4||s__Microvirga soli--5||s__Microvirga sp000739015--4||s__Microvirga sp009910705--5||s__Microvirga sp014699075--19||s__Microvirga sp015694425--5||s__Microvirga sp016892765--2||s__Microvirga sp018383585--2||s__NBML01 sp016743945--1||s__Niveispirillum sp900188385--5||s__Pannonibacter sp009915765--1||s__Pectobacterium polaris--1||s__Phaeospirillum molischianum--1||s__Phaeospirillum sp903901915--2||s__Pigmentiphaga sp001898625--2||s__Pinisolibacter aquiterrae--2||s__Pseudoduganella sp009674485--1||s__Pseudolabrys sp903885555--1||s__Pseudomonas_D oceani--1||s__Pseudomonas_E azotoformans--2||s__Pseudomonas_E entomophila--1||s__Pseudomonas_E fluorescens_X--1||s__Pseudomonas_E sp002483005--1||s__Pseudomonas_E sp012844475--1||s__RUG12372 sp902777615--1||s__RXIV01 sp003989085--1||s__RZZM01 sp009929845--2||s__Rhizobium leguminosarum_G--7||s__Rhizobium leucaenae--1||s__Rhizobium sp002531825--2||s__Rhizobium_A sp005222835--1||s__Rhodoferax sp016719405--1||s__SZAS-79 sp016713125--2||s__Shimia isoporae--1||s__Sphingobium sp017984895--1||s__Sphingomonas_B sp002291855--1||s__Thauera humireducens--2||s__Thauera propionica--1||s__Thiomonas delicata--1||s__UBA11358 sp903944085--2||s__Undibacterium sp014284235--1||s__Ventrimonas sp003611875--1||s__WMHbin7 sp902725215--1||s__YD12-FULL-39-22 sp001770205--2:evalue_avg=1.0694444452500124e-20:evalue_max=1.54e-18:evalue_min=4.83e-71:evalue_std=1.2833333333265732e-19:evalue_sum=1.540000001160018e-18:gapopen_avg=0.1597222222222222:gapopen_max=2.0:gapopen_min=0.0:gapopen_std=0.4208415552290608:gapopen_sum=23.0:gtdb_class_counter=c__Alphaproteobacteria--32:gtdb_domain_counter=d__Bacteria--32:gtdb_family_counter=f__Acetobacteraceae--1||f__Beijerinckiaceae--31:gtdb_genus_counter=g__BOG-908--1||g__Microvirga--31:gtdb_order_counter=o__Acetobacterales--1||o__Rhizobiales--31:gtdb_phylum_counter=p__Proteobacteria--32:gtdb_species_counter=s__BOG-908 sp003133065--1||s__Microvirga arabica--1||s__Microvirga calopogonii--1||s__Microvirga flocculans--1||s__Microvirga guangxiensis--3||s__Microvirga lotononidis--1||s__Microvirga mediterraneensis--3||s__Microvirga ossetica--1||s__Microvirga pakistanensis--1||s__Microvirga soli--1||s__Microvirga sp000739015--6||s__Microvirga sp003075415--1||s__Microvirga sp009910705--1||s__Microvirga sp014699075--2||s__Microvirga sp015694425--1||s__Microvirga sp016864375--2||s__Microvirga sp016892765--1||s__Microvirga sp018069605--1||s__Microvirga sp018383585--2||s__Microvirga zambiensis--1:heptad_counter=MCP-38H--268:lbd_counter=:lca_tree=g__Microvirga:length_avg=132.39583333333334:length_max=161.0:length_min=76.0:length_std=25.016698968343672:length_sum=19065.0:mismatch_avg=21.243055555555557:mismatch_max=45.0:mismatch_min=0.0:mismatch_std=12.295457417915493:mismatch_sum=3059.0:name=N832966:qcovhsp_avg=98.83333333333333:qcovhsp_max=100.0:qcovhsp_min=95.0:qcovhsp_std=1.228507537311339:qcovhsp_sum=14232.0:qend_avg=133.60416666666666:qend_max=164.0:qend_min=76.0:qend_std=25.472106985205098:qend_sum=19239.0:qstart_avg=2.326388888888889:qstart_max=7.0:qstart_min=1.0:qstart_std=1.3681177980153278:qstart_sum=335.0:ref_name_counter=GB_GCA_000517005.1_protein.faa_KI912059.1_7@PF00015_full_PFAM.375.549--2||RS_GCF_000262405.1_protein.faa_NZ_JH660647.1_820@PF00015_full_PFAM.369.543--14||RS_GCF_000262405.1_protein.faa_NZ_JH660647.1_821@PF00015_full_PFAM.367.542--2||RS_GCF_002741015.1_protein.faa_NZ_CP016616.1_2794@PF00015_full_PFAM.369.539--4||RS_GCF_003347665.1_protein.faa_NZ_QDGA01000002.1_202@PF00015_full_PFAM.430.605--43||RS_GCF_004458765.1_protein.faa_NZ_SPJX01000184.1_69@PF00015_full_PFAM.361.537--8||RS_GCF_013520865.1_protein.faa_NZ_JACDXJ010000001.1_2367@PF00015_full_PFAM.372.543--18||RS_GCF_016734765.1_protein.faa_NZ_JAERQE010000161.1_1@PF00015_full_PFAM.145.272--1||RS_GCF_016743775.1_protein.faa_NZ_JAEQMY010000118.1_11@PF00015_full_PFAM.248.423--30||RS_GCF_016811235.1_protein.faa_NZ_JAFBID010000205.1_1@PF00015_full_PFAM.145.328--4||RS_GCF_016892765.1_protein.faa_NZ_JAFEMD010000077.1_9@PF00015_full_PFAM.370.550--6||RS_GCF_018383585.1_protein.faa_NZ_JAHAMK010000013.1_7@PF00015_full_PFAM.368.545--7||RS_GCF_018383585.1_protein.faa_NZ_JAHAMK010000014.1_46@PF00015_full_PFAM.9.200--1||RS_GCF_900102135.1_protein.faa_NZ_FMVJ01000018.1_21@PF00015_full_PFAM.366.534--4:scovhsp_avg=75.83680555555556:scovhsp_max=94.6:scovhsp_min=50.8:scovhsp_std=14.028082456860325:scovhsp_sum=10920.5:send_avg=143.02777777777777:send_max=162.0:send_min=85.0:send_std=23.570440313359793:send_sum=20596.0:sstart_avg=11.6875:sstart_max=59.0:sstart_min=1.0:sstart_std=15.763758004789544:sstart_sum=1683.0],24530b07-207f-498d-9182-653b393daa2f_2@MCPsignal.528.603:5e-09[&&NHX:Sample=rhizpot1:Type=capture:capture_class=c__Actinomycetia:capture_domain=d__Bacteria:capture_family=f__Cellulomonadaceae:capture_genus=g__Cellulomonas:capture_order=o__Actinomycetales:capture_phylum=p__Actinobacteriota:capture_species=s__Cellulomonas persica:heptad=MCP-38H])0.025:0.00468457[&&NHX:Sample_counter=rhizpot1--99||rhizpot2--14||rhizpot3--97||rhiztom1--7||rhiztom2--2||rhiztom3--18:Type_counter=GTDB--32||capture--237:besthit_avg=84.44791666666667:besthit_max=100.0:besthit_min=62.6:besthit_std=8.552527690402698:besthit_sum=12160.5:bitscore_avg=166.95138888888889:bitscore_max=213.0:bitscore_min=77.0:bitscore_std=24.368766511136368:bitscore_sum=24041.0:capture_class_counter=c__Acidobacteriae--2||c__Actinomycetia--6||c__Alphaproteobacteria--145||c__Bacteriovoracia--2||c__Clostridia--3||c__Desulfobacteria--6||c__Desulfobulbia--1||c__Desulfuromonadia--1||c__Gammaproteobacteria--45||c__Halobacteria--1||c__Holophagae--10||c__Kiritimatiellae--2||c__Magnetococcia--5||c__Myxococcia--1||c__Negativicutes--1||c__Phycisphaerae--3||c__UBA11346--1||c__Verrucomicrobiae--2:capture_domain_counter=d__Archaea--1||d__Bacteria--236:capture_family_counter=f__Acetobacteraceae--2||f__Ancalomicrobiaceae--2||f__Azospirillaceae--13||f__Bacteriovoracaceae--2||f__Beijerinckiaceae--97||f__Bryobacteraceae--2||f__Burkholderiaceae--20||f__Caulobacteraceae--2||f__Cellulomonadaceae--4||f__Competibacteraceae--1||f__Desulfobacteraceae--1||f__Desulfobulbaceae--1||f__Desulfococcaceae--2||f__Desulfosarcinaceae--3||f__Devosiaceae--1||f__Enterobacteriaceae--2||f__Ferrovibrionaceae--1||f__Geodermatophilaceae--2||f__Haloferacaceae--1||f__Holophagaceae--10||f__Kordiimonadaceae--2||f__Lachnospiraceae--2||f__Magnetaquicoccaceae--5||f__Magnetospirillaceae--5||f__Myxococcaceae--1||f__Pseudomonadaceae--7||f__Pseudopelobacteraceae--1||f__RZZM01--2||f__Rhizobiaceae--11||f__Rhodanobacteraceae--1||f__Rhodobacteraceae--1||f__Rhodocyclaceae--11||f__Ruminococcaceae--1||f__SG8-39--2||f__SM1A02--3||f__Selenomonadaceae--1||f__Sphingomonadaceae--2||f__Stappiaceae--1||f__Steroidobacteraceae--1||f__UBA11346--1||f__UBA11358--2||f__WMHbin7--1||f__Xanthobacteraceae--4:capture_genus_counter=g__13-2-20CM-66-19--1||g__Accumulibacter--2||g__Acetatifactor--1||g__Acidiphilium--1||g__Acidovorax--1||g__Alcaligenes--3||g__Asticcacaulis--1||g__Azonexus--6||g__Azospirillum--7||g__BOG-1363--1||g__BOG-930--1||g__BOG-933--1||g__Blastococcus--1||g__Bosea--3||g__Bradyrhizobium--3||g__Burkholderia--1||g__CAIVVT01--2||g__Caulobacter--1||g__Cellulomonas--4||g__Curvibacter--2||g__DRKI01--1||g__Desulfosarcina--3||g__Devosia--1||g__Duganella--1||g__F1-140-MAGs142--3||g__Faecalibacterium--1||g__Ferrovibrio--1||g__Geodermatophilus--1||g__Geothrix--10||g__HCHbin5--5||g__Halorubrum--1||g__Herbaspirillum--2||g__Hylemonella--1||g__JAABRU01--2||g__JACRCG01--1||g__Janthinobacterium--1||g__Kordiimonas--2||g__LX47W--1||g__Luteibacter--1||g__Macromonas--1||g__Magnetospirillum--2||g__Mangrovibacter--1||g__Melittangium--1||g__Methylobacterium--36||g__Methylosinus--1||g__Microvirga--57||g__NBML01--1||g__Niveispirillum--5||g__Pannonibacter--1||g__Pectobacterium--1||g__Phaeospirillum--3||g__Pigmentiphaga--2||g__Pinisolibacter--2||g__Pseudoduganella--1||g__Pseudolabrys--1||g__Pseudomonas_D--1||g__Pseudomonas_E--6||g__RUG12372--1||g__RXIV01--1||g__RZZM01--2||g__Rhizobium--10||g__Rhizobium_A--1||g__Rhodoferax--1||g__SZAS-79--2||g__Shimia--1||g__Sphingobium--1||g__Sphingomonas_B--1||g__Thauera--3||g__Thiomonas--1||g__UBA11358--2||g__Undibacterium--1||g__Ventrimonas--1||g__WMHbin7--1||g__YD12-FULL-39-22--2:capture_order_counter=o__Acetobacterales--2||o__Actinomycetales--4||o__Azospirillales--13||o__Bacteriovoracales--2||o__Bryobacterales--2||o__Burkholderiales--33||o__Caulobacterales--2||o__Competibacterales--1||o__Desulfobacterales--6||o__Desulfobulbales--1||o__Enterobacterales--2||o__Ferrovibrionales--1||o__Geobacterales--1||o__Halobacteriales--1||o__Holophagales--10||o__Lachnospirales--2||o__Magnetococcales--5||o__Mycobacteriales--2||o__Myxococcales--1||o__Oscillospirales--1||o__Pedosphaerales--2||o__Phycisphaerales--3||o__Pseudomonadales--7||o__RZYC01--2||o__Rhizobiales--116||o__Rhodobacterales--1||o__Rhodospirillales--6||o__Selenomonadales--1||o__Sphingomonadales--4||o__Steroidobacterales--1||o__UBA11346--1||o__Xanthomonadales--1:capture_phylum_counter=p__Acidobacteriota--12||p__Actinobacteriota--6||p__Bdellovibrionota--2||p__Desulfobacterota--8||p__Firmicutes_A--3||p__Firmicutes_C--1||p__Halobacteriota--1||p__Myxococcota--1||p__Planctomycetota--4||p__Proteobacteria--195||p__Verrucomicrobiota--4:capture_species_counter=s__13-2-20CM-66-19 sp018241505--1||s__Accumulibacter phosphatis_B--1||s__Accumulibacter sp005524045--1||s__Acetatifactor sp900066565--1||s__Acidiphilium sp002255515--1||s__Acidovorax sp003852545--1||s__Alcaligenes faecalis_C--3||s__Asticcacaulis benevestitus--1||s__Azonexus aromaticus_B--1||s__Azonexus sp002470165--2||s__Azonexus sp009782025--2||s__Azonexus sp012839675--1||s__Azospirillum agricola--1||s__Azospirillum griseum--5||s__Azospirillum sp003116095--1||s__BOG-1363 sp013821615--1||s__BOG-930 sp903839965--1||s__BOG-933 sp003165295--1||s__Blastococcus saxobsidens--1||s__Bosea sp001556025--1||s__Bosea sp013823325--2||s__Bradyrhizobium guangdongense_A--1||s__Bradyrhizobium niftali--1||s__Bradyrhizobium sp000239795--1||s__Burkholderia sp000687455--1||s__CAIVVT01 sp903909435--2||s__Caulobacter segnis--1||s__Cellulomonas persica--4||s__Curvibacter lanceolatus--2||s__DRKI01 sp015484845--1||s__Desulfosarcina cetonica--2||s__Desulfosarcina ovata--1||s__Devosia elaeis--1||s__Duganella sp900110275--1||s__F1-140-MAGs142 sp005790565--3||s__Faecalibacterium intestinavium--1||s__Ferrovibrio sp018336035--1||s__Geodermatophilus amargosae--1||s__Geothrix sp016195985--10||s__HCHbin5 sp903913345--5||s__Halorubrum sp018623055--1||s__Herbaspirillum chlorophenolicum--2||s__Hylemonella gracilis--1||s__JAABRU01 sp011390755--2||s__JACRCG01 sp903901875--1||s__Janthinobacterium tructae--1||s__Kordiimonas gwangyangensis--2||s__LX47W sp014042365--1||s__Luteibacter yeojuensis_B--1||s__Macromonas bipunctata--1||s__Magnetospirillum sp002435715--1||s__Magnetospirillum sp006218045--1||s__Mangrovibacter phragmitis--1||s__Melittangium primigenium--1||s__Methylobacterium platani--2||s__Methylobacterium sp900112625--31||s__Methylobacterium tarhaniae--3||s__Methylosinus sp000379125--1||s__Microvirga arabica--4||s__Microvirga makkahensis--6||s__Microvirga mediterraneensis--1||s__Microvirga ossetica--4||s__Microvirga soli--5||s__Microvirga sp000739015--4||s__Microvirga sp009910705--5||s__Microvirga sp014699075--19||s__Microvirga sp015694425--5||s__Microvirga sp016892765--2||s__Microvirga sp018383585--2||s__NBML01 sp016743945--1||s__Niveispirillum sp900188385--5||s__Pannonibacter sp009915765--1||s__Pectobacterium polaris--1||s__Phaeospirillum molischianum--1||s__Phaeospirillum sp903901915--2||s__Pigmentiphaga sp001898625--2||s__Pinisolibacter aquiterrae--2||s__Pseudoduganella sp009674485--1||s__Pseudolabrys sp903885555--1||s__Pseudomonas_D oceani--1||s__Pseudomonas_E azotoformans--2||s__Pseudomonas_E entomophila--1||s__Pseudomonas_E fluorescens_X--1||s__Pseudomonas_E sp002483005--1||s__Pseudomonas_E sp012844475--1||s__RUG12372 sp902777615--1||s__RXIV01 sp003989085--1||s__RZZM01 sp009929845--2||s__Rhizobium leguminosarum_G--7||s__Rhizobium leucaenae--1||s__Rhizobium sp002531825--2||s__Rhizobium_A sp005222835--1||s__Rhodoferax sp016719405--1||s__SZAS-79 sp016713125--2||s__Shimia isoporae--1||s__Sphingobium sp017984895--1||s__Sphingomonas_B sp002291855--1||s__Thauera humireducens--2||s__Thauera propionica--1||s__Thiomonas delicata--1||s__UBA11358 sp903944085--2||s__Undibacterium sp014284235--1||s__Ventrimonas sp003611875--1||s__WMHbin7 sp902725215--1||s__YD12-FULL-39-22 sp001770205--2:evalue_avg=1.0694444452500124e-20:evalue_max=1.54e-18:evalue_min=4.83e-71:evalue_std=1.2833333333265732e-19:evalue_sum=1.540000001160018e-18:gapopen_avg=0.1597222222222222:gapopen_max=2.0:gapopen_min=0.0:gapopen_std=0.4208415552290608:gapopen_sum=23.0:gtdb_class_counter=c__Alphaproteobacteria--32:gtdb_domain_counter=d__Bacteria--32:gtdb_family_counter=f__Acetobacteraceae--1||f__Beijerinckiaceae--31:gtdb_genus_counter=g__BOG-908--1||g__Microvirga--31:gtdb_order_counter=o__Acetobacterales--1||o__Rhizobiales--31:gtdb_phylum_counter=p__Proteobacteria--32:gtdb_species_counter=s__BOG-908 sp003133065--1||s__Microvirga arabica--1||s__Microvirga calopogonii--1||s__Microvirga flocculans--1||s__Microvirga guangxiensis--3||s__Microvirga lotononidis--1||s__Microvirga mediterraneensis--3||s__Microvirga ossetica--1||s__Microvirga pakistanensis--1||s__Microvirga soli--1||s__Microvirga sp000739015--6||s__Microvirga sp003075415--1||s__Microvirga sp009910705--1||s__Microvirga sp014699075--2||s__Microvirga sp015694425--1||s__Microvirga sp016864375--2||s__Microvirga sp016892765--1||s__Microvirga sp018069605--1||s__Microvirga sp018383585--2||s__Microvirga zambiensis--1:heptad_counter=MCP-38H--269:lbd_counter=:lca_tree=g__Microvirga:length_avg=132.39583333333334:length_max=161.0:length_min=76.0:length_std=25.016698968343672:length_sum=19065.0:mismatch_avg=21.243055555555557:mismatch_max=45.0:mismatch_min=0.0:mismatch_std=12.295457417915493:mismatch_sum=3059.0:name=N832968:qcovhsp_avg=98.83333333333333:qcovhsp_max=100.0:qcovhsp_min=95.0:qcovhsp_std=1.228507537311339:qcovhsp_sum=14232.0:qend_avg=133.60416666666666:qend_max=164.0:qend_min=76.0:qend_std=25.472106985205098:qend_sum=19239.0:qstart_avg=2.326388888888889:qstart_max=7.0:qstart_min=1.0:qstart_std=1.3681177980153278:qstart_sum=335.0:ref_name_counter=GB_GCA_000517005.1_protein.faa_KI912059.1_7@PF00015_full_PFAM.375.549--2||RS_GCF_000262405.1_protein.faa_NZ_JH660647.1_820@PF00015_full_PFAM.369.543--14||RS_GCF_000262405.1_protein.faa_NZ_JH660647.1_821@PF00015_full_PFAM.367.542--2||RS_GCF_002741015.1_protein.faa_NZ_CP016616.1_2794@PF00015_full_PFAM.369.539--4||RS_GCF_003347665.1_protein.faa_NZ_QDGA01000002.1_202@PF00015_full_PFAM.430.605--43||RS_GCF_004458765.1_protein.faa_NZ_SPJX01000184.1_69@PF00015_full_PFAM.361.537--8||RS_GCF_013520865.1_protein.faa_NZ_JACDXJ010000001.1_2367@PF00015_full_PFAM.372.543--18||RS_GCF_016734765.1_protein.faa_NZ_JAERQE010000161.1_1@PF00015_full_PFAM.145.272--1||RS_GCF_016743775.1_protein.faa_NZ_JAEQMY010000118.1_11@PF00015_full_PFAM.248.423--30||RS_GCF_016811235.1_protein.faa_NZ_JAFBID010000205.1_1@PF00015_full_PFAM.145.328--4||RS_GCF_016892765.1_protein.faa_NZ_JAFEMD010000077.1_9@PF00015_full_PFAM.370.550--6||RS_GCF_018383585.1_protein.faa_NZ_JAHAMK010000013.1_7@PF00015_full_PFAM.368.545--7||RS_GCF_018383585.1_protein.faa_NZ_JAHAMK010000014.1_46@PF00015_full_PFAM.9.200--1||RS_GCF_900102135.1_protein.faa_NZ_FMVJ01000018.1_21@PF00015_full_PFAM.366.534--4:scovhsp_avg=75.83680555555556:scovhsp_max=94.6:scovhsp_min=50.8:scovhsp_std=14.028082456860325:scovhsp_sum=10920.5:send_avg=143.02777777777777:send_max=162.0:send_min=85.0:send_std=23.570440313359793:send_sum=20596.0:sstart_avg=11.6875:sstart_max=59.0:sstart_min=1.0:sstart_std=15.763758004789544:sstart_sum=1683.0])0:6e-09[&&NHX:Sample_counter=rhizpot1--100||rhizpot2--14||rhizpot3--97||rhiztom1--7||rhiztom2--2||rhiztom3--18:Type_counter=GTDB--33||capture--238:besthit_avg=84.54758620689657:besthit_max=100.0:besthit_min=62.6:besthit_std=8.606869694534554:besthit_sum=12259.400000000001:bitscore_avg=166.88275862068966:bitscore_max=213.0:bitscore_min=77.0:bitscore_std=24.29806332253774:bitscore_sum=24198.0:capture_class_counter=c__Acidobacteriae--2||c__Actinomycetia--6||c__Alphaproteobacteria--145||c__Bacteriovoracia--2||c__Clostridia--3||c__Desulfobacteria--6||c__Desulfobulbia--2||c__Desulfuromonadia--1||c__Gammaproteobacteria--45||c__Halobacteria--1||c__Holophagae--10||c__Kiritimatiellae--2||c__Magnetococcia--5||c__Myxococcia--1||c__Negativicutes--1||c__Phycisphaerae--3||c__UBA11346--1||c__Verrucomicrobiae--2:capture_domain_counter=d__Archaea--1||d__Bacteria--237:capture_family_counter=f__Acetobacteraceae--2||f__Ancalomicrobiaceae--2||f__Azospirillaceae--13||f__Bacteriovoracaceae--2||f__Beijerinckiaceae--97||f__Bryobacteraceae--2||f__Burkholderiaceae--20||f__Caulobacteraceae--2||f__Cellulomonadaceae--4||f__Competibacteraceae--1||f__Desulfobacteraceae--1||f__Desulfobulbaceae--1||f__Desulfococcaceae--2||f__Desulfosarcinaceae--3||f__Desulfurivibrionaceae--1||f__Devosiaceae--1||f__Enterobacteriaceae--2||f__Ferrovibrionaceae--1||f__Geodermatophilaceae--2||f__Haloferacaceae--1||f__Holophagaceae--10||f__Kordiimonadaceae--2||f__Lachnospiraceae--2||f__Magnetaquicoccaceae--5||f__Magnetospirillaceae--5||f__Myxococcaceae--1||f__Pseudomonadaceae--7||f__Pseudopelobacteraceae--1||f__RZZM01--2||f__Rhizobiaceae--11||f__Rhodanobacteraceae--1||f__Rhodobacteraceae--1||f__Rhodocyclaceae--11||f__Ruminococcaceae--1||f__SG8-39--2||f__SM1A02--3||f__Selenomonadaceae--1||f__Sphingomonadaceae--2||f__Stappiaceae--1||f__Steroidobacteraceae--1||f__UBA11346--1||f__UBA11358--2||f__WMHbin7--1||f__Xanthobacteraceae--4:capture_genus_counter=g__13-2-20CM-66-19--1||g__Accumulibacter--2||g__Acetatifactor--1||g__Acidiphilium--1||g__Acidovorax--1||g__Alcaligenes--3||g__Asticcacaulis--1||g__Azonexus--6||g__Azospirillum--7||g__BOG-1363--1||g__BOG-930--1||g__BOG-933--1||g__Blastococcus--1||g__Bosea--3||g__Bradyrhizobium--3||g__Burkholderia--1||g__CAIVVT01--2||g__Caulobacter--1||g__Cellulomonas--4||g__Curvibacter--2||g__DRKI01--1||g__Desulfosarcina--3||g__Devosia--1||g__Duganella--1||g__F1-140-MAGs142--3||g__Faecalibacterium--1||g__Ferrovibrio--1||g__Geodermatophilus--1||g__Geothrix--10||g__HCHbin5--5||g__Halorubrum--1||g__Herbaspirillum--2||g__Hylemonella--1||g__JAABRU01--2||g__JACRCG01--1||g__Janthinobacterium--1||g__Kordiimonas--2||g__LX47W--1||g__Luteibacter--1||g__Macromonas--1||g__Magnetospirillum--2||g__Mangrovibacter--1||g__Melittangium--1||g__Methylobacterium--36||g__Methylosinus--1||g__Microvirga--57||g__NBML01--1||g__Niveispirillum--5||g__Pannonibacter--1||g__Pectobacterium--1||g__Phaeospirillum--3||g__Pigmentiphaga--2||g__Pinisolibacter--2||g__Pseudoduganella--1||g__Pseudolabrys--1||g__Pseudomonas_D--1||g__Pseudomonas_E--6||g__RUG12372--1||g__RXIV01--1||g__RZZM01--2||g__Rhizobium--10||g__Rhizobium_A--1||g__Rhodoferax--1||g__SZAS-79--2||g__Shimia--1||g__Sphingobium--1||g__Sphingomonas_B--1||g__Thauera--3||g__Thiomonas--1||g__UBA11358--2||g__UBA5123--1||g__Undibacterium--1||g__Ventrimonas--1||g__WMHbin7--1||g__YD12-FULL-39-22--2:capture_order_counter=o__Acetobacterales--2||o__Actinomycetales--4||o__Azospirillales--13||o__Bacteriovoracales--2||o__Bryobacterales--2||o__Burkholderiales--33||o__Caulobacterales--2||o__Competibacterales--1||o__Desulfobacterales--6||o__Desulfobulbales--2||o__Enterobacterales--2||o__Ferrovibrionales--1||o__Geobacterales--1||o__Halobacteriales--1||o__Holophagales--10||o__Lachnospirales--2||o__Magnetococcales--5||o__Mycobacteriales--2||o__Myxococcales--1||o__Oscillospirales--1||o__Pedosphaerales--2||o__Phycisphaerales--3||o__Pseudomonadales--7||o__RZYC01--2||o__Rhizobiales--116||o__Rhodobacterales--1||o__Rhodospirillales--6||o__Selenomonadales--1||o__Sphingomonadales--4||o__Steroidobacterales--1||o__UBA11346--1||o__Xanthomonadales--1:capture_phylum_counter=p__Acidobacteriota--12||p__Actinobacteriota--6||p__Bdellovibrionota--2||p__Desulfobacterota--9||p__Firmicutes_A--3||p__Firmicutes_C--1||p__Halobacteriota--1||p__Myxococcota--1||p__Planctomycetota--4||p__Proteobacteria--195||p__Verrucomicrobiota--4:capture_species_counter=s__13-2-20CM-66-19 sp018241505--1||s__Accumulibacter phosphatis_B--1||s__Accumulibacter sp005524045--1||s__Acetatifactor sp900066565--1||s__Acidiphilium sp002255515--1||s__Acidovorax sp003852545--1||s__Alcaligenes faecalis_C--3||s__Asticcacaulis benevestitus--1||s__Azonexus aromaticus_B--1||s__Azonexus sp002470165--2||s__Azonexus sp009782025--2||s__Azonexus sp012839675--1||s__Azospirillum agricola--1||s__Azospirillum griseum--5||s__Azospirillum sp003116095--1||s__BOG-1363 sp013821615--1||s__BOG-930 sp903839965--1||s__BOG-933 sp003165295--1||s__Blastococcus saxobsidens--1||s__Bosea sp001556025--1||s__Bosea sp013823325--2||s__Bradyrhizobium guangdongense_A--1||s__Bradyrhizobium niftali--1||s__Bradyrhizobium sp000239795--1||s__Burkholderia sp000687455--1||s__CAIVVT01 sp903909435--2||s__Caulobacter segnis--1||s__Cellulomonas persica--4||s__Curvibacter lanceolatus--2||s__DRKI01 sp015484845--1||s__Desulfosarcina cetonica--2||s__Desulfosarcina ovata--1||s__Devosia elaeis--1||s__Duganella sp900110275--1||s__F1-140-MAGs142 sp005790565--3||s__Faecalibacterium intestinavium--1||s__Ferrovibrio sp018336035--1||s__Geodermatophilus amargosae--1||s__Geothrix sp016195985--10||s__HCHbin5 sp903913345--5||s__Halorubrum sp018623055--1||s__Herbaspirillum chlorophenolicum--2||s__Hylemonella gracilis--1||s__JAABRU01 sp011390755--2||s__JACRCG01 sp903901875--1||s__Janthinobacterium tructae--1||s__Kordiimonas gwangyangensis--2||s__LX47W sp014042365--1||s__Luteibacter yeojuensis_B--1||s__Macromonas bipunctata--1||s__Magnetospirillum sp002435715--1||s__Magnetospirillum sp006218045--1||s__Mangrovibacter phragmitis--1||s__Melittangium primigenium--1||s__Methylobacterium platani--2||s__Methylobacterium sp900112625--31||s__Methylobacterium tarhaniae--3||s__Methylosinus sp000379125--1||s__Microvirga arabica--4||s__Microvirga makkahensis--6||s__Microvirga mediterraneensis--1||s__Microvirga ossetica--4||s__Microvirga soli--5||s__Microvirga sp000739015--4||s__Microvirga sp009910705--5||s__Microvirga sp014699075--19||s__Microvirga sp015694425--5||s__Microvirga sp016892765--2||s__Microvirga sp018383585--2||s__NBML01 sp016743945--1||s__Niveispirillum sp900188385--5||s__Pannonibacter sp009915765--1||s__Pectobacterium polaris--1||s__Phaeospirillum molischianum--1||s__Phaeospirillum sp903901915--2||s__Pigmentiphaga sp001898625--2||s__Pinisolibacter aquiterrae--2||s__Pseudoduganella sp009674485--1||s__Pseudolabrys sp903885555--1||s__Pseudomonas_D oceani--1||s__Pseudomonas_E azotoformans--2||s__Pseudomonas_E entomophila--1||s__Pseudomonas_E fluorescens_X--1||s__Pseudomonas_E sp002483005--1||s__Pseudomonas_E sp012844475--1||s__RUG12372 sp902777615--1||s__RXIV01 sp003989085--1||s__RZZM01 sp009929845--2||s__Rhizobium leguminosarum_G--7||s__Rhizobium leucaenae--1||s__Rhizobium sp002531825--2||s__Rhizobium_A sp005222835--1||s__Rhodoferax sp016719405--1||s__SZAS-79 sp016713125--2||s__Shimia isoporae--1||s__Sphingobium sp017984895--1||s__Sphingomonas_B sp002291855--1||s__Thauera humireducens--2||s__Thauera propionica--1||s__Thiomonas delicata--1||s__UBA11358 sp903944085--2||s__UBA5123 sp002414225--1||s__Undibacterium sp014284235--1||s__Ventrimonas sp003611875--1||s__WMHbin7 sp902725215--1||s__YD12-FULL-39-22 sp001770205--2:evalue_avg=1.0620689663172538e-20:evalue_max=1.54e-18:evalue_min=4.83e-71:evalue_std=1.2789003897409057e-19:evalue_sum=1.540000001160018e-18:gapopen_avg=0.15862068965517243:gapopen_max=2.0:gapopen_min=0.0:gapopen_std=0.41958746388177914:gapopen_sum=23.0:gtdb_class_counter=c__Alphaproteobacteria--33:gtdb_domain_counter=d__Bacteria--33:gtdb_family_counter=f__Acetobacteraceae--1||f__Beijerinckiaceae--32:gtdb_genus_counter=g__BOG-908--1||g__Microvirga--32:gtdb_order_counter=o__Acetobacterales--1||o__Rhizobiales--32:gtdb_phylum_counter=p__Proteobacteria--33:gtdb_species_counter=s__BOG-908 sp003133065--1||s__Microvirga arabica--1||s__Microvirga calopogonii--1||s__Microvirga flocculans--1||s__Microvirga guangxiensis--3||s__Microvirga lotononidis--1||s__Microvirga makkahensis--1||s__Microvirga mediterraneensis--3||s__Microvirga ossetica--1||s__Microvirga pakistanensis--1||s__Microvirga soli--1||s__Microvirga sp000739015--6||s__Microvirga sp003075415--1||s__Microvirga sp009910705--1||s__Microvirga sp014699075--2||s__Microvirga sp015694425--1||s__Microvirga sp016864375--2||s__Microvirga sp016892765--1||s__Microvirga sp018069605--1||s__Microvirga sp018383585--2||s__Microvirga zambiensis--1:heptad_counter=MCP-38H--271:lbd_counter=:lca_tree=g__Microvirga:length_avg=132.12413793103448:length_max=161.0:length_min=76.0:length_std=25.143444793662503:length_sum=19158.0:mismatch_avg=21.103448275862068:mismatch_max=45.0:mismatch_min=0.0:mismatch_std=12.367477589052214:mismatch_sum=3060.0:name=N832969:qcovhsp_avg=98.81310344827587:qcovhsp_max=100.0:qcovhsp_min=95.0:qcovhsp_std=1.2482351525928852:qcovhsp_sum=14327.900000000001:qend_avg=133.3448275862069:qend_max=164.0:qend_min=76.0:qend_std=25.5748844111499:qend_sum=19335.0:qstart_avg=2.3379310344827586:qstart_max=7.0:qstart_min=1.0:qstart_std=1.3704251654503492:qstart_sum=339.0:ref_name_counter=GB_GCA_000517005.1_protein.faa_KI912059.1_7@PF00015_full_PFAM.375.549--2||RS_GCF_000262405.1_protein.faa_NZ_JH660647.1_820@PF00015_full_PFAM.369.543--14||RS_GCF_000262405.1_protein.faa_NZ_JH660647.1_821@PF00015_full_PFAM.367.542--2||RS_GCF_002741015.1_protein.faa_NZ_CP016616.1_2794@PF00015_full_PFAM.369.539--4||RS_GCF_003347665.1_protein.faa_NZ_QDGA01000002.1_202@PF00015_full_PFAM.430.605--43||RS_GCF_004458765.1_protein.faa_NZ_SPJX01000184.1_69@PF00015_full_PFAM.361.537--8||RS_GCF_013520865.1_protein.faa_NZ_JACDXJ010000001.1_2367@PF00015_full_PFAM.372.543--18||RS_GCF_016734765.1_protein.faa_NZ_JAERQE010000161.1_1@PF00015_full_PFAM.145.272--1||RS_GCF_016743775.1_protein.faa_NZ_JAEQMY010000118.1_11@PF00015_full_PFAM.248.423--30||RS_GCF_016811235.1_protein.faa_NZ_JAFBID010000205.1_1@PF00015_full_PFAM.145.328--5||RS_GCF_016892765.1_protein.faa_NZ_JAFEMD010000077.1_9@PF00015_full_PFAM.370.550--6||RS_GCF_018383585.1_protein.faa_NZ_JAHAMK010000013.1_7@PF00015_full_PFAM.368.545--7||RS_GCF_018383585.1_protein.faa_NZ_JAHAMK010000014.1_46@PF00015_full_PFAM.9.200--1||RS_GCF_900102135.1_protein.faa_NZ_FMVJ01000018.1_21@PF00015_full_PFAM.366.534--4:scovhsp_avg=75.66413793103447:scovhsp_max=94.6:scovhsp_min=50.8:scovhsp_std=14.133066407965188:scovhsp_sum=10971.3:send_avg=142.68275862068967:send_max=162.0:send_min=85.0:send_std=23.85305228787871:send_sum=20689.0:sstart_avg=11.613793103448275:sstart_max=59.0:sstart_min=1.0:sstart_std=15.733980480553932:sstart_sum=1684.0],(7951f8e4-592d-4912-89f2-1303ade0f328_2@MCPsignal.268.330:0.0138116[&&NHX:Sample=rhizpot1:Type=capture:capture_class=c__Halobacteria:capture_domain=d__Archaea:capture_family=f__Haloferacaceae:capture_genus=g__Halorubrum:capture_order=o__Halobacteriales:capture_phylum=p__Halobacteriota:capture_species=s__Halorubrum sp018623055:heptad=MCP-38H],(989aa1b0-4349-4081-8075-a4d361766094_3@MCPsignal.4.71:0.0180366[&&NHX:Sample=rhiztom1:Type=capture:capture_class=c__Alphaproteobacteria:capture_domain=d__Bacteria:capture_family=f__Dongiaceae:capture_genus=g__SYSU-D60009:capture_order=o__Dongiales:capture_phylum=p__Proteobacteria:capture_species=s__SYSU-D60009 sp013822765:heptad=MCP-38H],((013a27b7-d0be-42ff-b9e5-92eaaddddd5c_4@MCPsignal.29.92:0.0102775[&&NHX:Sample=rhizpot1:Type=capture:capture_class=c__Alphaproteobacteria:capture_domain=d__Bacteria:capture_family=f__Beijerinckiaceae:capture_genus=g__Methylobacterium:capture_order=o__Rhizobiales:capture_phylum=p__Proteobacteria:capture_species=s__Methylobacterium symbioticum:heptad=MCP-38H],f68fcb94-e8dd-4b79-949a-45b649c0f12d_6@MCPsignal.274.337:0.0446652[&&NHX:Sample=rhizpot3:Type=capture:capture_class=c__Alphaproteobacteria:capture_domain=d__Bacteria:capture_family=f__Beijerinckiaceae:capture_genus=g__Methylobacterium:capture_order=o__Rhizobiales:capture_phylum=p__Proteobacteria:capture_species=s__Methylobacterium symbioticum:heptad=MCP-38H])0.898:0.0175091[&&NHX:Sample_counter=rhizpot1--1||rhizpot3--1:Type_counter=capture--2:capture_class_counter=c__Alphaproteobacteria--2:capture_domain_counter=d__Bacteria--2:capture_family_counter=f__Beijerinckiaceae--2:capture_genus_counter=g__Methylobacterium--2:capture_order_counter=o__Rhizobiales--2:capture_phylum_counter=p__Proteobacteria--2:capture_species_counter=s__Methylobacterium symbioticum--2:gtdb_class_counter=:gtdb_domain_counter=:gtdb_family_counter=:gtdb_genus_counter=:gtdb_order_counter=:gtdb_phylum_counter=:gtdb_species_counter=:heptad_counter=MCP-38H--2:lbd_counter=:name=N832974:ref_name_counter=],3f604e85-bf13-4ac5-beaf-6e51500ec5a0_3@MCPsignal.424.481:0.00984156[&&NHX:Sample=rhizpot3:Type=capture:capture_class=c__Alphaproteobacteria:capture_domain=d__Bacteria:capture_family=f__Sphingomonadaceae:capture_genus=g__Novosphingobium:capture_order=o__Sphingomonadales:capture_phylum=p__Proteobacteria:capture_species=s__Novosphingobium pokkalii:heptad=MCP-38H])0.887:0.0122194[&&NHX:Sample_counter=rhizpot1--1||rhizpot3--2:Type_counter=capture--3:capture_class_counter=c__Alphaproteobacteria--3:capture_domain_counter=d__Bacteria--3:capture_family_counter=f__Beijerinckiaceae--2||f__Sphingomonadaceae--1:capture_genus_counter=g__Methylobacterium--2||g__Novosphingobium--1:capture_order_counter=o__Rhizobiales--2||o__Sphingomonadales--1:capture_phylum_counter=p__Proteobacteria--3:capture_species_counter=s__Methylobacterium symbioticum--2||s__Novosphingobium pokkalii--1:gtdb_class_counter=:gtdb_domain_counter=:gtdb_family_counter=:gtdb_genus_counter=:gtdb_order_counter=:gtdb_phylum_counter=:gtdb_species_counter=:heptad_counter=MCP-38H--3:lbd_counter=:name=N832976:ref_name_counter=])0.762:0.0212129[&&NHX:Sample_counter=rhizpot1--1||rhizpot3--2||rhiztom1--1:Type_counter=capture--4:capture_class_counter=c__Alphaproteobacteria--4:capture_domain_counter=d__Bacteria--4:capture_family_counter=f__Beijerinckiaceae--2||f__Dongiaceae--1||f__Sphingomonadaceae--1:capture_genus_counter=g__Methylobacterium--2||g__Novosphingobium--1||g__SYSU-D60009--1:capture_order_counter=o__Dongiales--1||o__Rhizobiales--2||o__Sphingomonadales--1:capture_phylum_counter=p__Proteobacteria--4:capture_species_counter=s__Methylobacterium symbioticum--2||s__Novosphingobium pokkalii--1||s__SYSU-D60009 sp013822765--1:gtdb_class_counter=:gtdb_domain_counter=:gtdb_family_counter=:gtdb_genus_counter=:gtdb_order_counter=:gtdb_phylum_counter=:gtdb_species_counter=:heptad_counter=MCP-38H--4:lbd_counter=:name=N832977:ref_name_counter=])0:5e-09[&&NHX:Sample_counter=rhizpot1--2||rhizpot3--2||rhiztom1--1:Type_counter=capture--5:capture_class_counter=c__Alphaproteobacteria--4||c__Halobacteria--1:capture_domain_counter=d__Archaea--1||d__Bacteria--4:capture_family_counter=f__Beijerinckiaceae--2||f__Dongiaceae--1||f__Haloferacaceae--1||f__Sphingomonadaceae--1:capture_genus_counter=g__Halorubrum--1||g__Methylobacterium--2||g__Novosphingobium--1||g__SYSU-D60009--1:capture_order_counter=o__Dongiales--1||o__Halobacteriales--1||o__Rhizobiales--2||o__Sphingomonadales--1:capture_phylum_counter=p__Halobacteriota--1||p__Proteobacteria--4:capture_species_counter=s__Halorubrum sp018623055--1||s__Methylobacterium symbioticum--2||s__Novosphingobium pokkalii--1||s__SYSU-D60009 sp013822765--1:gtdb_class_counter=:gtdb_domain_counter=:gtdb_family_counter=:gtdb_genus_counter=:gtdb_order_counter=:gtdb_phylum_counter=:gtdb_species_counter=:heptad_counter=MCP-38H--5:lbd_counter=:name=N832978:ref_name_counter=])0:5e-09[&&NHX:Sample_counter=rhizpot1--102||rhizpot2--14||rhizpot3--99||rhiztom1--8||rhiztom2--2||rhiztom3--18:Type_counter=GTDB--33||capture--243:besthit_avg=84.54758620689657:besthit_max=100.0:besthit_min=62.6:besthit_std=8.606869694534554:besthit_sum=12259.400000000001:bitscore_avg=166.88275862068966:bitscore_max=213.0:bitscore_min=77.0:bitscore_std=24.29806332253774:bitscore_sum=24198.0:capture_class_counter=c__Acidobacteriae--2||c__Actinomycetia--6||c__Alphaproteobacteria--149||c__Bacteriovoracia--2||c__Clostridia--3||c__Desulfobacteria--6||c__Desulfobulbia--2||c__Desulfuromonadia--1||c__Gammaproteobacteria--45||c__Halobacteria--2||c__Holophagae--10||c__Kiritimatiellae--2||c__Magnetococcia--5||c__Myxococcia--1||c__Negativicutes--1||c__Phycisphaerae--3||c__UBA11346--1||c__Verrucomicrobiae--2:capture_domain_counter=d__Archaea--2||d__Bacteria--241:capture_family_counter=f__Acetobacteraceae--2||f__Ancalomicrobiaceae--2||f__Azospirillaceae--13||f__Bacteriovoracaceae--2||f__Beijerinckiaceae--99||f__Bryobacteraceae--2||f__Burkholderiaceae--20||f__Caulobacteraceae--2||f__Cellulomonadaceae--4||f__Competibacteraceae--1||f__Desulfobacteraceae--1||f__Desulfobulbaceae--1||f__Desulfococcaceae--2||f__Desulfosarcinaceae--3||f__Desulfurivibrionaceae--1||f__Devosiaceae--1||f__Dongiaceae--1||f__Enterobacteriaceae--2||f__Ferrovibrionaceae--1||f__Geodermatophilaceae--2||f__Haloferacaceae--2||f__Holophagaceae--10||f__Kordiimonadaceae--2||f__Lachnospiraceae--2||f__Magnetaquicoccaceae--5||f__Magnetospirillaceae--5||f__Myxococcaceae--1||f__Pseudomonadaceae--7||f__Pseudopelobacteraceae--1||f__RZZM01--2||f__Rhizobiaceae--11||f__Rhodanobacteraceae--1||f__Rhodobacteraceae--1||f__Rhodocyclaceae--11||f__Ruminococcaceae--1||f__SG8-39--2||f__SM1A02--3||f__Selenomonadaceae--1||f__Sphingomonadaceae--3||f__Stappiaceae--1||f__Steroidobacteraceae--1||f__UBA11346--1||f__UBA11358--2||f__WMHbin7--1||f__Xanthobacteraceae--4:capture_genus_counter=g__13-2-20CM-66-19--1||g__Accumulibacter--2||g__Acetatifactor--1||g__Acidiphilium--1||g__Acidovorax--1||g__Alcaligenes--3||g__Asticcacaulis--1||g__Azonexus--6||g__Azospirillum--7||g__BOG-1363--1||g__BOG-930--1||g__BOG-933--1||g__Blastococcus--1||g__Bosea--3||g__Bradyrhizobium--3||g__Burkholderia--1||g__CAIVVT01--2||g__Caulobacter--1||g__Cellulomonas--4||g__Curvibacter--2||g__DRKI01--1||g__Desulfosarcina--3||g__Devosia--1||g__Duganella--1||g__F1-140-MAGs142--3||g__Faecalibacterium--1||g__Ferrovibrio--1||g__Geodermatophilus--1||g__Geothrix--10||g__HCHbin5--5||g__Halorubrum--2||g__Herbaspirillum--2||g__Hylemonella--1||g__JAABRU01--2||g__JACRCG01--1||g__Janthinobacterium--1||g__Kordiimonas--2||g__LX47W--1||g__Luteibacter--1||g__Macromonas--1||g__Magnetospirillum--2||g__Mangrovibacter--1||g__Melittangium--1||g__Methylobacterium--38||g__Methylosinus--1||g__Microvirga--57||g__NBML01--1||g__Niveispirillum--5||g__Novosphingobium--1||g__Pannonibacter--1||g__Pectobacterium--1||g__Phaeospirillum--3||g__Pigmentiphaga--2||g__Pinisolibacter--2||g__Pseudoduganella--1||g__Pseudolabrys--1||g__Pseudomonas_D--1||g__Pseudomonas_E--6||g__RUG12372--1||g__RXIV01--1||g__RZZM01--2||g__Rhizobium--10||g__Rhizobium_A--1||g__Rhodoferax--1||g__SYSU-D60009--1||g__SZAS-79--2||g__Shimia--1||g__Sphingobium--1||g__Sphingomonas_B--1||g__Thauera--3||g__Thiomonas--1||g__UBA11358--2||g__UBA5123--1||g__Undibacterium--1||g__Ventrimonas--1||g__WMHbin7--1||g__YD12-FULL-39-22--2:capture_order_counter=o__Acetobacterales--2||o__Actinomycetales--4||o__Azospirillales--13||o__Bacteriovoracales--2||o__Bryobacterales--2||o__Burkholderiales--33||o__Caulobacterales--2||o__Competibacterales--1||o__Desulfobacterales--6||o__Desulfobulbales--2||o__Dongiales--1||o__Enterobacterales--2||o__Ferrovibrionales--1||o__Geobacterales--1||o__Halobacteriales--2||o__Holophagales--10||o__Lachnospirales--2||o__Magnetococcales--5||o__Mycobacteriales--2||o__Myxococcales--1||o__Oscillospirales--1||o__Pedosphaerales--2||o__Phycisphaerales--3||o__Pseudomonadales--7||o__RZYC01--2||o__Rhizobiales--118||o__Rhodobacterales--1||o__Rhodospirillales--6||o__Selenomonadales--1||o__Sphingomonadales--5||o__Steroidobacterales--1||o__UBA11346--1||o__Xanthomonadales--1:capture_phylum_counter=p__Acidobacteriota--12||p__Actinobacteriota--6||p__Bdellovibrionota--2||p__Desulfobacterota--9||p__Firmicutes_A--3||p__Firmicutes_C--1||p__Halobacteriota--2||p__Myxococcota--1||p__Planctomycetota--4||p__Proteobacteria--199||p__Verrucomicrobiota--4:capture_species_counter=s__13-2-20CM-66-19 sp018241505--1||s__Accumulibacter phosphatis_B--1||s__Accumulibacter sp005524045--1||s__Acetatifactor sp900066565--1||s__Acidiphilium sp002255515--1||s__Acidovorax sp003852545--1||s__Alcaligenes faecalis_C--3||s__Asticcacaulis benevestitus--1||s__Azonexus aromaticus_B--1||s__Azonexus sp002470165--2||s__Azonexus sp009782025--2||s__Azonexus sp012839675--1||s__Azospirillum agricola--1||s__Azospirillum griseum--5||s__Azospirillum sp003116095--1||s__BOG-1363 sp013821615--1||s__BOG-930 sp903839965--1||s__BOG-933 sp003165295--1||s__Blastococcus saxobsidens--1||s__Bosea sp001556025--1||s__Bosea sp013823325--2||s__Bradyrhizobium guangdongense_A--1||s__Bradyrhizobium niftali--1||s__Bradyrhizobium sp000239795--1||s__Burkholderia sp000687455--1||s__CAIVVT01 sp903909435--2||s__Caulobacter segnis--1||s__Cellulomonas persica--4||s__Curvibacter lanceolatus--2||s__DRKI01 sp015484845--1||s__Desulfosarcina cetonica--2||s__Desulfosarcina ovata--1||s__Devosia elaeis--1||s__Duganella sp900110275--1||s__F1-140-MAGs142 sp005790565--3||s__Faecalibacterium intestinavium--1||s__Ferrovibrio sp018336035--1||s__Geodermatophilus amargosae--1||s__Geothrix sp016195985--10||s__HCHbin5 sp903913345--5||s__Halorubrum sp018623055--2||s__Herbaspirillum chlorophenolicum--2||s__Hylemonella gracilis--1||s__JAABRU01 sp011390755--2||s__JACRCG01 sp903901875--1||s__Janthinobacterium tructae--1||s__Kordiimonas gwangyangensis--2||s__LX47W sp014042365--1||s__Luteibacter yeojuensis_B--1||s__Macromonas bipunctata--1||s__Magnetospirillum sp002435715--1||s__Magnetospirillum sp006218045--1||s__Mangrovibacter phragmitis--1||s__Melittangium primigenium--1||s__Methylobacterium platani--2||s__Methylobacterium sp900112625--31||s__Methylobacterium symbioticum--2||s__Methylobacterium tarhaniae--3||s__Methylosinus sp000379125--1||s__Microvirga arabica--4||s__Microvirga makkahensis--6||s__Microvirga mediterraneensis--1||s__Microvirga ossetica--4||s__Microvirga soli--5||s__Microvirga sp000739015--4||s__Microvirga sp009910705--5||s__Microvirga sp014699075--19||s__Microvirga sp015694425--5||s__Microvirga sp016892765--2||s__Microvirga sp018383585--2||s__NBML01 sp016743945--1||s__Niveispirillum sp900188385--5||s__Novosphingobium pokkalii--1||s__Pannonibacter sp009915765--1||s__Pectobacterium polaris--1||s__Phaeospirillum molischianum--1||s__Phaeospirillum sp903901915--2||s__Pigmentiphaga sp001898625--2||s__Pinisolibacter aquiterrae--2||s__Pseudoduganella sp009674485--1||s__Pseudolabrys sp903885555--1||s__Pseudomonas_D oceani--1||s__Pseudomonas_E azotoformans--2||s__Pseudomonas_E entomophila--1||s__Pseudomonas_E fluorescens_X--1||s__Pseudomonas_E sp002483005--1||s__Pseudomonas_E sp012844475--1||s__RUG12372 sp902777615--1||s__RXIV01 sp003989085--1||s__RZZM01 sp009929845--2||s__Rhizobium leguminosarum_G--7||s__Rhizobium leucaenae--1||s__Rhizobium sp002531825--2||s__Rhizobium_A sp005222835--1||s__Rhodoferax sp016719405--1||s__SYSU-D60009 sp013822765--1||s__SZAS-79 sp016713125--2||s__Shimia isoporae--1||s__Sphingobium sp017984895--1||s__Sphingomonas_B sp002291855--1||s__Thauera humireducens--2||s__Thauera propionica--1||s__Thiomonas delicata--1||s__UBA11358 sp903944085--2||s__UBA5123 sp002414225--1||s__Undibacterium sp014284235--1||s__Ventrimonas sp003611875--1||s__WMHbin7 sp902725215--1||s__YD12-FULL-39-22 sp001770205--2:evalue_avg=1.0620689663172538e-20:evalue_max=1.54e-18:evalue_min=4.83e-71:evalue_std=1.2789003897409057e-19:evalue_sum=1.540000001160018e-18:gapopen_avg=0.15862068965517243:gapopen_max=2.0:gapopen_min=0.0:gapopen_std=0.41958746388177914:gapopen_sum=23.0:gtdb_class_counter=c__Alphaproteobacteria--33:gtdb_domain_counter=d__Bacteria--33:gtdb_family_counter=f__Acetobacteraceae--1||f__Beijerinckiaceae--32:gtdb_genus_counter=g__BOG-908--1||g__Microvirga--32:gtdb_order_counter=o__Acetobacterales--1||o__Rhizobiales--32:gtdb_phylum_counter=p__Proteobacteria--33:gtdb_species_counter=s__BOG-908 sp003133065--1||s__Microvirga arabica--1||s__Microvirga calopogonii--1||s__Microvirga flocculans--1||s__Microvirga guangxiensis--3||s__Microvirga lotononidis--1||s__Microvirga makkahensis--1||s__Microvirga mediterraneensis--3||s__Microvirga ossetica--1||s__Microvirga pakistanensis--1||s__Microvirga soli--1||s__Microvirga sp000739015--6||s__Microvirga sp003075415--1||s__Microvirga sp009910705--1||s__Microvirga sp014699075--2||s__Microvirga sp015694425--1||s__Microvirga sp016864375--2||s__Microvirga sp016892765--1||s__Microvirga sp018069605--1||s__Microvirga sp018383585--2||s__Microvirga zambiensis--1:heptad_counter=MCP-38H--276:lbd_counter=:lca_tree=g__Microvirga:length_avg=132.12413793103448:length_max=161.0:length_min=76.0:length_std=25.143444793662503:length_sum=19158.0:mismatch_avg=21.103448275862068:mismatch_max=45.0:mismatch_min=0.0:mismatch_std=12.367477589052214:mismatch_sum=3060.0:name=N832979:qcovhsp_avg=98.81310344827587:qcovhsp_max=100.0:qcovhsp_min=95.0:qcovhsp_std=1.2482351525928852:qcovhsp_sum=14327.900000000001:qend_avg=133.3448275862069:qend_max=164.0:qend_min=76.0:qend_std=25.5748844111499:qend_sum=19335.0:qstart_avg=2.3379310344827586:qstart_max=7.0:qstart_min=1.0:qstart_std=1.3704251654503492:qstart_sum=339.0:ref_name_counter=GB_GCA_000517005.1_protein.faa_KI912059.1_7@PF00015_full_PFAM.375.549--2||RS_GCF_000262405.1_protein.faa_NZ_JH660647.1_820@PF00015_full_PFAM.369.543--14||RS_GCF_000262405.1_protein.faa_NZ_JH660647.1_821@PF00015_full_PFAM.367.542--2||RS_GCF_002741015.1_protein.faa_NZ_CP016616.1_2794@PF00015_full_PFAM.369.539--4||RS_GCF_003347665.1_protein.faa_NZ_QDGA01000002.1_202@PF00015_full_PFAM.430.605--43||RS_GCF_004458765.1_protein.faa_NZ_SPJX01000184.1_69@PF00015_full_PFAM.361.537--8||RS_GCF_013520865.1_protein.faa_NZ_JACDXJ010000001.1_2367@PF00015_full_PFAM.372.543--18||RS_GCF_016734765.1_protein.faa_NZ_JAERQE010000161.1_1@PF00015_full_PFAM.145.272--1||RS_GCF_016743775.1_protein.faa_NZ_JAEQMY010000118.1_11@PF00015_full_PFAM.248.423--30||RS_GCF_016811235.1_protein.faa_NZ_JAFBID010000205.1_1@PF00015_full_PFAM.145.328--5||RS_GCF_016892765.1_protein.faa_NZ_JAFEMD010000077.1_9@PF00015_full_PFAM.370.550--6||RS_GCF_018383585.1_protein.faa_NZ_JAHAMK010000013.1_7@PF00015_full_PFAM.368.545--7||RS_GCF_018383585.1_protein.faa_NZ_JAHAMK010000014.1_46@PF00015_full_PFAM.9.200--1||RS_GCF_900102135.1_protein.faa_NZ_FMVJ01000018.1_21@PF00015_full_PFAM.366.534--4:scovhsp_avg=75.66413793103447:scovhsp_max=94.6:scovhsp_min=50.8:scovhsp_std=14.133066407965188:scovhsp_sum=10971.3:send_avg=142.68275862068967:send_max=162.0:send_min=85.0:send_std=23.85305228787871:send_sum=20689.0:sstart_avg=11.613793103448275:sstart_max=59.0:sstart_min=1.0:sstart_std=15.733980480553932:sstart_sum=1684.0],(485a352d-7fd3-543f-b865-be188f85ad63_2@MCPsignal.342.404:5e-09[&&NHX:Sample=rhizpot1:Type=capture:capture_class=c__Halobacteria:capture_domain=d__Archaea:capture_family=f__Haloferacaceae:capture_genus=g__Halorubrum:capture_order=o__Halobacteriales:capture_phylum=p__Halobacteriota:capture_species=s__Halorubrum sp018623055:heptad=MCP-38H],(fab081d2-0e02-4aef-9fd5-415cea46cddd_6@MCPsignal.65.179:0.892307[&&NHX:Sample=rhizpot3:Type=capture:capture_class=c__Alphaproteobacteria:capture_domain=d__Bacteria:capture_family=f__Magnetospirillaceae:capture_genus=g__Phaeospirillum:capture_order=o__Rhodospirillales:capture_phylum=p__Proteobacteria:capture_species=s__Phaeospirillum molischianum:heptad=MCP-38H],RS_GCF_018069605.1_protein.faa_NZ_JAGPUP010000301.1_1@PF00015_full_PFAM.1.139:0.0228615[&&NHX:Type=GTDB:gtdb_class=c__Alphaproteobacteria:gtdb_domain=d__Bacteria:gtdb_family=f__Beijerinckiaceae:gtdb_genus=g__Microvirga:gtdb_order=o__Rhizobiales:gtdb_phylum=p__Proteobacteria:gtdb_species=s__Microvirga sp018069605:heptad=MCP-38H:species=d__Bacteria_p__Proteobacteria_c__Alphaproteobacteria_o__Rhizobiales_f__Beijerinckiaceae_g__Microvirga_s__Microvirga sp018069605])0.6:0.0365308[&&NHX:Sample_counter=rhizpot3--1:Type_counter=GTDB--1||capture--1:capture_class_counter=c__Alphaproteobacteria--1:capture_domain_counter=d__Bacteria--1:capture_family_counter=f__Magnetospirillaceae--1:capture_genus_counter=g__Phaeospirillum--1:capture_order_counter=o__Rhodospirillales--1:capture_phylum_counter=p__Proteobacteria--1:capture_species_counter=s__Phaeospirillum molischianum--1:gtdb_class_counter=c__Alphaproteobacteria--1:gtdb_domain_counter=d__Bacteria--1:gtdb_family_counter=f__Beijerinckiaceae--1:gtdb_genus_counter=g__Microvirga--1:gtdb_order_counter=o__Rhizobiales--1:gtdb_phylum_counter=p__Proteobacteria--1:gtdb_species_counter=s__Microvirga sp018069605--1:heptad_counter=MCP-38H--2:lbd_counter=:lca_tree=s__Microvirga sp018069605:name=N832983:ref_name_counter=])0.549:0.0153096[&&NHX:Sample_counter=rhizpot1--1||rhizpot3--1:Type_counter=GTDB--1||capture--2:capture_class_counter=c__Alphaproteobacteria--1||c__Halobacteria--1:capture_domain_counter=d__Archaea--1||d__Bacteria--1:capture_family_counter=f__Haloferacaceae--1||f__Magnetospirillaceae--1:capture_genus_counter=g__Halorubrum--1||g__Phaeospirillum--1:capture_order_counter=o__Halobacteriales--1||o__Rhodospirillales--1:capture_phylum_counter=p__Halobacteriota--1||p__Proteobacteria--1:capture_species_counter=s__Halorubrum sp018623055--1||s__Phaeospirillum molischianum--1:gtdb_class_counter=c__Alphaproteobacteria--1:gtdb_domain_counter=d__Bacteria--1:gtdb_family_counter=f__Beijerinckiaceae--1:gtdb_genus_counter=g__Microvirga--1:gtdb_order_counter=o__Rhizobiales--1:gtdb_phylum_counter=p__Proteobacteria--1:gtdb_species_counter=s__Microvirga sp018069605--1:heptad_counter=MCP-38H--3:lbd_counter=:lca_tree=s__Microvirga sp018069605:name=N832984:ref_name_counter=])0.409:0.00722378[&&NHX:Sample_counter=rhizpot1--103||rhizpot2--14||rhizpot3--100||rhiztom1--8||rhiztom2--2||rhiztom3--18:Type_counter=GTDB--34||capture--245:besthit_avg=84.54758620689657:besthit_max=100.0:besthit_min=62.6:besthit_std=8.606869694534554:besthit_sum=12259.400000000001:bitscore_avg=166.88275862068966:bitscore_max=213.0:bitscore_min=77.0:bitscore_std=24.29806332253774:bitscore_sum=24198.0:capture_class_counter=c__Acidobacteriae--2||c__Actinomycetia--6||c__Alphaproteobacteria--150||c__Bacteriovoracia--2||c__Clostridia--3||c__Desulfobacteria--6||c__Desulfobulbia--2||c__Desulfuromonadia--1||c__Gammaproteobacteria--45||c__Halobacteria--3||c__Holophagae--10||c__Kiritimatiellae--2||c__Magnetococcia--5||c__Myxococcia--1||c__Negativicutes--1||c__Phycisphaerae--3||c__UBA11346--1||c__Verrucomicrobiae--2:capture_domain_counter=d__Archaea--3||d__Bacteria--242:capture_family_counter=f__Acetobacteraceae--2||f__Ancalomicrobiaceae--2||f__Azospirillaceae--13||f__Bacteriovoracaceae--2||f__Beijerinckiaceae--99||f__Bryobacteraceae--2||f__Burkholderiaceae--20||f__Caulobacteraceae--2||f__Cellulomonadaceae--4||f__Competibacteraceae--1||f__Desulfobacteraceae--1||f__Desulfobulbaceae--1||f__Desulfococcaceae--2||f__Desulfosarcinaceae--3||f__Desulfurivibrionaceae--1||f__Devosiaceae--1||f__Dongiaceae--1||f__Enterobacteriaceae--2||f__Ferrovibrionaceae--1||f__Geodermatophilaceae--2||f__Haloferacaceae--3||f__Holophagaceae--10||f__Kordiimonadaceae--2||f__Lachnospiraceae--2||f__Magnetaquicoccaceae--5||f__Magnetospirillaceae--6||f__Myxococcaceae--1||f__Pseudomonadaceae--7||f__Pseudopelobacteraceae--1||f__RZZM01--2||f__Rhizobiaceae--11||f__Rhodanobacteraceae--1||f__Rhodobacteraceae--1||f__Rhodocyclaceae--11||f__Ruminococcaceae--1||f__SG8-39--2||f__SM1A02--3||f__Selenomonadaceae--1||f__Sphingomonadaceae--3||f__Stappiaceae--1||f__Steroidobacteraceae--1||f__UBA11346--1||f__UBA11358--2||f__WMHbin7--1||f__Xanthobacteraceae--4:capture_genus_counter=g__13-2-20CM-66-19--1||g__Accumulibacter--2||g__Acetatifactor--1||g__Acidiphilium--1||g__Acidovorax--1||g__Alcaligenes--3||g__Asticcacaulis--1||g__Azonexus--6||g__Azospirillum--7||g__BOG-1363--1||g__BOG-930--1||g__BOG-933--1||g__Blastococcus--1||g__Bosea--3||g__Bradyrhizobium--3||g__Burkholderia--1||g__CAIVVT01--2||g__Caulobacter--1||g__Cellulomonas--4||g__Curvibacter--2||g__DRKI01--1||g__Desulfosarcina--3||g__Devosia--1||g__Duganella--1||g__F1-140-MAGs142--3||g__Faecalibacterium--1||g__Ferrovibrio--1||g__Geodermatophilus--1||g__Geothrix--10||g__HCHbin5--5||g__Halorubrum--3||g__Herbaspirillum--2||g__Hylemonella--1||g__JAABRU01--2||g__JACRCG01--1||g__Janthinobacterium--1||g__Kordiimonas--2||g__LX47W--1||g__Luteibacter--1||g__Macromonas--1||g__Magnetospirillum--2||g__Mangrovibacter--1||g__Melittangium--1||g__Methylobacterium--38||g__Methylosinus--1||g__Microvirga--57||g__NBML01--1||g__Niveispirillum--5||g__Novosphingobium--1||g__Pannonibacter--1||g__Pectobacterium--1||g__Phaeospirillum--4||g__Pigmentiphaga--2||g__Pinisolibacter--2||g__Pseudoduganella--1||g__Pseudolabrys--1||g__Pseudomonas_D--1||g__Pseudomonas_E--6||g__RUG12372--1||g__RXIV01--1||g__RZZM01--2||g__Rhizobium--10||g__Rhizobium_A--1||g__Rhodoferax--1||g__SYSU-D60009--1||g__SZAS-79--2||g__Shimia--1||g__Sphingobium--1||g__Sphingomonas_B--1||g__Thauera--3||g__Thiomonas--1||g__UBA11358--2||g__UBA5123--1||g__Undibacterium--1||g__Ventrimonas--1||g__WMHbin7--1||g__YD12-FULL-39-22--2:capture_order_counter=o__Acetobacterales--2||o__Actinomycetales--4||o__Azospirillales--13||o__Bacteriovoracales--2||o__Bryobacterales--2||o__Burkholderiales--33||o__Caulobacterales--2||o__Competibacterales--1||o__Desulfobacterales--6||o__Desulfobulbales--2||o__Dongiales--1||o__Enterobacterales--2||o__Ferrovibrionales--1||o__Geobacterales--1||o__Halobacteriales--3||o__Holophagales--10||o__Lachnospirales--2||o__Magnetococcales--5||o__Mycobacteriales--2||o__Myxococcales--1||o__Oscillospirales--1||o__Pedosphaerales--2||o__Phycisphaerales--3||o__Pseudomonadales--7||o__RZYC01--2||o__Rhizobiales--118||o__Rhodobacterales--1||o__Rhodospirillales--7||o__Selenomonadales--1||o__Sphingomonadales--5||o__Steroidobacterales--1||o__UBA11346--1||o__Xanthomonadales--1:capture_phylum_counter=p__Acidobacteriota--12||p__Actinobacteriota--6||p__Bdellovibrionota--2||p__Desulfobacterota--9||p__Firmicutes_A--3||p__Firmicutes_C--1||p__Halobacteriota--3||p__Myxococcota--1||p__Planctomycetota--4||p__Proteobacteria--200||p__Verrucomicrobiota--4:capture_species_counter=s__13-2-20CM-66-19 sp018241505--1||s__Accumulibacter phosphatis_B--1||s__Accumulibacter sp005524045--1||s__Acetatifactor sp900066565--1||s__Acidiphilium sp002255515--1||s__Acidovorax sp003852545--1||s__Alcaligenes faecalis_C--3||s__Asticcacaulis benevestitus--1||s__Azonexus aromaticus_B--1||s__Azonexus sp002470165--2||s__Azonexus sp009782025--2||s__Azonexus sp012839675--1||s__Azospirillum agricola--1||s__Azospirillum griseum--5||s__Azospirillum sp003116095--1||s__BOG-1363 sp013821615--1||s__BOG-930 sp903839965--1||s__BOG-933 sp003165295--1||s__Blastococcus saxobsidens--1||s__Bosea sp001556025--1||s__Bosea sp013823325--2||s__Bradyrhizobium guangdongense_A--1||s__Bradyrhizobium niftali--1||s__Bradyrhizobium sp000239795--1||s__Burkholderia sp000687455--1||s__CAIVVT01 sp903909435--2||s__Caulobacter segnis--1||s__Cellulomonas persica--4||s__Curvibacter lanceolatus--2||s__DRKI01 sp015484845--1||s__Desulfosarcina cetonica--2||s__Desulfosarcina ovata--1||s__Devosia elaeis--1||s__Duganella sp900110275--1||s__F1-140-MAGs142 sp005790565--3||s__Faecalibacterium intestinavium--1||s__Ferrovibrio sp018336035--1||s__Geodermatophilus amargosae--1||s__Geothrix sp016195985--10||s__HCHbin5 sp903913345--5||s__Halorubrum sp018623055--3||s__Herbaspirillum chlorophenolicum--2||s__Hylemonella gracilis--1||s__JAABRU01 sp011390755--2||s__JACRCG01 sp903901875--1||s__Janthinobacterium tructae--1||s__Kordiimonas gwangyangensis--2||s__LX47W sp014042365--1||s__Luteibacter yeojuensis_B--1||s__Macromonas bipunctata--1||s__Magnetospirillum sp002435715--1||s__Magnetospirillum sp006218045--1||s__Mangrovibacter phragmitis--1||s__Melittangium primigenium--1||s__Methylobacterium platani--2||s__Methylobacterium sp900112625--31||s__Methylobacterium symbioticum--2||s__Methylobacterium tarhaniae--3||s__Methylosinus sp000379125--1||s__Microvirga arabica--4||s__Microvirga makkahensis--6||s__Microvirga mediterraneensis--1||s__Microvirga ossetica--4||s__Microvirga soli--5||s__Microvirga sp000739015--4||s__Microvirga sp009910705--5||s__Microvirga sp014699075--19||s__Microvirga sp015694425--5||s__Microvirga sp016892765--2||s__Microvirga sp018383585--2||s__NBML01 sp016743945--1||s__Niveispirillum sp900188385--5||s__Novosphingobium pokkalii--1||s__Pannonibacter sp009915765--1||s__Pectobacterium polaris--1||s__Phaeospirillum molischianum--2||s__Phaeospirillum sp903901915--2||s__Pigmentiphaga sp001898625--2||s__Pinisolibacter aquiterrae--2||s__Pseudoduganella sp009674485--1||s__Pseudolabrys sp903885555--1||s__Pseudomonas_D oceani--1||s__Pseudomonas_E azotoformans--2||s__Pseudomonas_E entomophila--1||s__Pseudomonas_E fluorescens_X--1||s__Pseudomonas_E sp002483005--1||s__Pseudomonas_E sp012844475--1||s__RUG12372 sp902777615--1||s__RXIV01 sp003989085--1||s__RZZM01 sp009929845--2||s__Rhizobium leguminosarum_G--7||s__Rhizobium leucaenae--1||s__Rhizobium sp002531825--2||s__Rhizobium_A sp005222835--1||s__Rhodoferax sp016719405--1||s__SYSU-D60009 sp013822765--1||s__SZAS-79 sp016713125--2||s__Shimia isoporae--1||s__Sphingobium sp017984895--1||s__Sphingomonas_B sp002291855--1||s__Thauera humireducens--2||s__Thauera propionica--1||s__Thiomonas delicata--1||s__UBA11358 sp903944085--2||s__UBA5123 sp002414225--1||s__Undibacterium sp014284235--1||s__Ventrimonas sp003611875--1||s__WMHbin7 sp902725215--1||s__YD12-FULL-39-22 sp001770205--2:evalue_avg=1.0620689663172538e-20:evalue_max=1.54e-18:evalue_min=4.83e-71:evalue_std=1.2789003897409057e-19:evalue_sum=1.540000001160018e-18:gapopen_avg=0.15862068965517243:gapopen_max=2.0:gapopen_min=0.0:gapopen_std=0.41958746388177914:gapopen_sum=23.0:gtdb_class_counter=c__Alphaproteobacteria--34:gtdb_domain_counter=d__Bacteria--34:gtdb_family_counter=f__Acetobacteraceae--1||f__Beijerinckiaceae--33:gtdb_genus_counter=g__BOG-908--1||g__Microvirga--33:gtdb_order_counter=o__Acetobacterales--1||o__Rhizobiales--33:gtdb_phylum_counter=p__Proteobacteria--34:gtdb_species_counter=s__BOG-908 sp003133065--1||s__Microvirga arabica--1||s__Microvirga calopogonii--1||s__Microvirga flocculans--1||s__Microvirga guangxiensis--3||s__Microvirga lotononidis--1||s__Microvirga makkahensis--1||s__Microvirga mediterraneensis--3||s__Microvirga ossetica--1||s__Microvirga pakistanensis--1||s__Microvirga soli--1||s__Microvirga sp000739015--6||s__Microvirga sp003075415--1||s__Microvirga sp009910705--1||s__Microvirga sp014699075--2||s__Microvirga sp015694425--1||s__Microvirga sp016864375--2||s__Microvirga sp016892765--1||s__Microvirga sp018069605--2||s__Microvirga sp018383585--2||s__Microvirga zambiensis--1:heptad_counter=MCP-38H--279:lbd_counter=:lca_tree=g__Microvirga:length_avg=132.12413793103448:length_max=161.0:length_min=76.0:length_std=25.143444793662503:length_sum=19158.0:mismatch_avg=21.103448275862068:mismatch_max=45.0:mismatch_min=0.0:mismatch_std=12.367477589052214:mismatch_sum=3060.0:name=N832985:qcovhsp_avg=98.81310344827587:qcovhsp_max=100.0:qcovhsp_min=95.0:qcovhsp_std=1.2482351525928852:qcovhsp_sum=14327.900000000001:qend_avg=133.3448275862069:qend_max=164.0:qend_min=76.0:qend_std=25.5748844111499:qend_sum=19335.0:qstart_avg=2.3379310344827586:qstart_max=7.0:qstart_min=1.0:qstart_std=1.3704251654503492:qstart_sum=339.0:ref_name_counter=GB_GCA_000517005.1_protein.faa_KI912059.1_7@PF00015_full_PFAM.375.549--2||RS_GCF_000262405.1_protein.faa_NZ_JH660647.1_820@PF00015_full_PFAM.369.543--14||RS_GCF_000262405.1_protein.faa_NZ_JH660647.1_821@PF00015_full_PFAM.367.542--2||RS_GCF_002741015.1_protein.faa_NZ_CP016616.1_2794@PF00015_full_PFAM.369.539--4||RS_GCF_003347665.1_protein.faa_NZ_QDGA01000002.1_202@PF00015_full_PFAM.430.605--43||RS_GCF_004458765.1_protein.faa_NZ_SPJX01000184.1_69@PF00015_full_PFAM.361.537--8||RS_GCF_013520865.1_protein.faa_NZ_JACDXJ010000001.1_2367@PF00015_full_PFAM.372.543--18||RS_GCF_016734765.1_protein.faa_NZ_JAERQE010000161.1_1@PF00015_full_PFAM.145.272--1||RS_GCF_016743775.1_protein.faa_NZ_JAEQMY010000118.1_11@PF00015_full_PFAM.248.423--30||RS_GCF_016811235.1_protein.faa_NZ_JAFBID010000205.1_1@PF00015_full_PFAM.145.328--5||RS_GCF_016892765.1_protein.faa_NZ_JAFEMD010000077.1_9@PF00015_full_PFAM.370.550--6||RS_GCF_018383585.1_protein.faa_NZ_JAHAMK010000013.1_7@PF00015_full_PFAM.368.545--7||RS_GCF_018383585.1_protein.faa_NZ_JAHAMK010000014.1_46@PF00015_full_PFAM.9.200--1||RS_GCF_900102135.1_protein.faa_NZ_FMVJ01000018.1_21@PF00015_full_PFAM.366.534--4:scovhsp_avg=75.66413793103447:scovhsp_max=94.6:scovhsp_min=50.8:scovhsp_std=14.133066407965188:scovhsp_sum=10971.3:send_avg=142.68275862068967:send_max=162.0:send_min=85.0:send_std=23.85305228787871:send_sum=20689.0:sstart_avg=11.613793103448275:sstart_max=59.0:sstart_min=1.0:sstart_std=15.733980480553932:sstart_sum=1684.0],((0e02f573-c68c-4053-9c6c-591c54823292_6@MCPsignal.14.100:0.03373[&&NHX:Sample=rhizpot1:Type=capture:capture_class=c__Alphaproteobacteria:capture_domain=d__Bacteria:capture_family=f__Beijerinckiaceae:capture_genus=g__Methylobacterium:capture_order=o__Rhizobiales:capture_phylum=p__Proteobacteria:capture_species=s__Methylobacterium sp900112625:heptad=MCP-38H],c1f91220-1907-416a-8271-62385b8705ea_3@MCPsignal.172.321:0.1418[&&NHX:Sample=rhizpot3:Type=capture:besthit=67.1:bitscore=154.0:capture_class=c__Gammaproteobacteria:capture_domain=d__Bacteria:capture_family=f__Pseudomonadaceae:capture_genus=g__Pseudomonas_E:capture_order=o__Pseudomonadales:capture_phylum=p__Proteobacteria:capture_species=s__Pseudomonas_E azotoformans:evalue=7.28e-48:gapopen=2.0:heptad=MCP-38H:length=149.0:mismatch=46.0:qcovhsp=98.7:qend=149.0:qstart=3.0:ref_name=RS_GCF_016743775.1_protein.faa_NZ_JAEQMY010000118.1_11@PF00015_full_PFAM.248.423:scovhsp=84.6:send=157.0:sstart=10.0])0.921:0.0676762[&&NHX:Sample_counter=rhizpot1--1||rhizpot3--1:Type_counter=capture--2:besthit_avg=67.1:besthit_max=67.1:besthit_min=67.1:besthit_std=0:besthit_sum=67.1:bitscore_avg=154.0:bitscore_max=154.0:bitscore_min=154.0:bitscore_std=0:bitscore_sum=154.0:capture_class_counter=c__Alphaproteobacteria--1||c__Gammaproteobacteria--1:capture_domain_counter=d__Bacteria--2:capture_family_counter=f__Beijerinckiaceae--1||f__Pseudomonadaceae--1:capture_genus_counter=g__Methylobacterium--1||g__Pseudomonas_E--1:capture_order_counter=o__Pseudomonadales--1||o__Rhizobiales--1:capture_phylum_counter=p__Proteobacteria--2:capture_species_counter=s__Methylobacterium sp900112625--1||s__Pseudomonas_E azotoformans--1:evalue_avg=7.28e-48:evalue_max=7.28e-48:evalue_min=7.28e-48:evalue_std=0:evalue_sum=7.28e-48:gapopen_avg=2.0:gapopen_max=2.0:gapopen_min=2.0:gapopen_std=0:gapopen_sum=2.0:gtdb_class_counter=:gtdb_domain_counter=:gtdb_family_counter=:gtdb_genus_counter=:gtdb_order_counter=:gtdb_phylum_counter=:gtdb_species_counter=:heptad_counter=MCP-38H--2:lbd_counter=:length_avg=149.0:length_max=149.0:length_min=149.0:length_std=0:length_sum=149.0:mismatch_avg=46.0:mismatch_max=46.0:mismatch_min=46.0:mismatch_std=0:mismatch_sum=46.0:name=N832988:qcovhsp_avg=98.7:qcovhsp_max=98.7:qcovhsp_min=98.7:qcovhsp_std=0:qcovhsp_sum=98.7:qend_avg=149.0:qend_max=149.0:qend_min=149.0:qend_std=0:qend_sum=149.0:qstart_avg=3.0:qstart_max=3.0:qstart_min=3.0:qstart_std=0:qstart_sum=3.0:ref_name_counter=RS_GCF_016743775.1_protein.faa_NZ_JAEQMY010000118.1_11@PF00015_full_PFAM.248.423--1:scovhsp_avg=84.6:scovhsp_max=84.6:scovhsp_min=84.6:scovhsp_std=0:scovhsp_sum=84.6:send_avg=157.0:send_max=157.0:send_min=157.0:send_std=0:send_sum=157.0:sstart_avg=10.0:sstart_max=10.0:sstart_min=10.0:sstart_std=0:sstart_sum=10.0],c16e91f2-0519-4bcc-8422-0d45b1158549_5@MCPsignal.41.200:0.154419[&&NHX:Sample=rhizpot3:Type=capture:besthit=73.4:bitscore=171.0:capture_class=c__Gammaproteobacteria:capture_domain=d__Bacteria:capture_family=f__Pseudomonadaceae:capture_genus=g__Pseudomonas_E:capture_order=o__Pseudomonadales:capture_phylum=p__Proteobacteria:capture_species=s__Pseudomonas_E azotoformans:evalue=1.15e-54:gapopen=0.0:heptad=MCP-38H:length=154.0:mismatch=41.0:qcovhsp=96.9:qend=157.0:qstart=4.0:ref_name=RS_GCF_004458765.1_protein.faa_NZ_SPJX01000184.1_69@PF00015_full_PFAM.361.537:scovhsp=87.5:send=154.0:sstart=1.0])0.801:0.0222488[&&NHX:Sample_counter=rhizpot1--1||rhizpot3--2:Type_counter=capture--3:besthit_avg=70.25:besthit_max=73.4:besthit_min=67.1:besthit_std=4.4547727214752575:besthit_sum=140.5:bitscore_avg=162.5:bitscore_max=171.0:bitscore_min=154.0:bitscore_std=12.020815280171307:bitscore_sum=325.0:capture_class_counter=c__Alphaproteobacteria--1||c__Gammaproteobacteria--2:capture_domain_counter=d__Bacteria--3:capture_family_counter=f__Beijerinckiaceae--1||f__Pseudomonadaceae--2:capture_genus_counter=g__Methylobacterium--1||g__Pseudomonas_E--2:capture_order_counter=o__Pseudomonadales--2||o__Rhizobiales--1:capture_phylum_counter=p__Proteobacteria--3:capture_species_counter=s__Methylobacterium sp900112625--1||s__Pseudomonas_E azotoformans--2:evalue_avg=3.640000575e-48:evalue_max=7.28e-48:evalue_min=1.15e-54:evalue_std=5.1477365538652677e-48:evalue_sum=7.28000115e-48:gapopen_avg=1.0:gapopen_max=2.0:gapopen_min=0.0:gapopen_std=1.4142135623730951:gapopen_sum=2.0:gtdb_class_counter=:gtdb_domain_counter=:gtdb_family_counter=:gtdb_genus_counter=:gtdb_order_counter=:gtdb_phylum_counter=:gtdb_species_counter=:heptad_counter=MCP-38H--3:lbd_counter=:length_avg=151.5:length_max=154.0:length_min=149.0:length_std=3.5355339059327378:length_sum=303.0:mismatch_avg=43.5:mismatch_max=46.0:mismatch_min=41.0:mismatch_std=3.5355339059327378:mismatch_sum=87.0:name=N832990:qcovhsp_avg=97.80000000000001:qcovhsp_max=98.7:qcovhsp_min=96.9:qcovhsp_std=1.2727922061357835:qcovhsp_sum=195.60000000000002:qend_avg=153.0:qend_max=157.0:qend_min=149.0:qend_std=5.656854249492381:qend_sum=306.0:qstart_avg=3.5:qstart_max=4.0:qstart_min=3.0:qstart_std=0.7071067811865476:qstart_sum=7.0:ref_name_counter=RS_GCF_004458765.1_protein.faa_NZ_SPJX01000184.1_69@PF00015_full_PFAM.361.537--1||RS_GCF_016743775.1_protein.faa_NZ_JAEQMY010000118.1_11@PF00015_full_PFAM.248.423--1:scovhsp_avg=86.05:scovhsp_max=87.5:scovhsp_min=84.6:scovhsp_std=2.0506096654409918:scovhsp_sum=172.1:send_avg=155.5:send_max=157.0:send_min=154.0:send_std=2.1213203435596424:send_sum=311.0:sstart_avg=5.5:sstart_max=10.0:sstart_min=1.0:sstart_std=6.363961030678928:sstart_sum=11.0])0.527:0.00929373[&&NHX:Sample_counter=rhizpot1--104||rhizpot2--14||rhizpot3--102||rhiztom1--8||rhiztom2--2||rhiztom3--18:Type_counter=GTDB--34||capture--248:besthit_avg=84.35306122448978:besthit_max=100.0:besthit_min=62.6:besthit_std=8.7155922795813:besthit_sum=12399.899999999998:bitscore_avg=166.8231292517007:bitscore_max=213.0:bitscore_min=77.0:bitscore_std=24.156935723832426:bitscore_sum=24523.0:capture_class_counter=c__Acidobacteriae--2||c__Actinomycetia--6||c__Alphaproteobacteria--151||c__Bacteriovoracia--2||c__Clostridia--3||c__Desulfobacteria--6||c__Desulfobulbia--2||c__Desulfuromonadia--1||c__Gammaproteobacteria--47||c__Halobacteria--3||c__Holophagae--10||c__Kiritimatiellae--2||c__Magnetococcia--5||c__Myxococcia--1||c__Negativicutes--1||c__Phycisphaerae--3||c__UBA11346--1||c__Verrucomicrobiae--2:capture_domain_counter=d__Archaea--3||d__Bacteria--245:capture_family_counter=f__Acetobacteraceae--2||f__Ancalomicrobiaceae--2||f__Azospirillaceae--13||f__Bacteriovoracaceae--2||f__Beijerinckiaceae--100||f__Bryobacteraceae--2||f__Burkholderiaceae--20||f__Caulobacteraceae--2||f__Cellulomonadaceae--4||f__Competibacteraceae--1||f__Desulfobacteraceae--1||f__Desulfobulbaceae--1||f__Desulfococcaceae--2||f__Desulfosarcinaceae--3||f__Desulfurivibrionaceae--1||f__Devosiaceae--1||f__Dongiaceae--1||f__Enterobacteriaceae--2||f__Ferrovibrionaceae--1||f__Geodermatophilaceae--2||f__Haloferacaceae--3||f__Holophagaceae--10||f__Kordiimonadaceae--2||f__Lachnospiraceae--2||f__Magnetaquicoccaceae--5||f__Magnetospirillaceae--6||f__Myxococcaceae--1||f__Pseudomonadaceae--9||f__Pseudopelobacteraceae--1||f__RZZM01--2||f__Rhizobiaceae--11||f__Rhodanobacteraceae--1||f__Rhodobacteraceae--1||f__Rhodocyclaceae--11||f__Ruminococcaceae--1||f__SG8-39--2||f__SM1A02--3||f__Selenomonadaceae--1||f__Sphingomonadaceae--3||f__Stappiaceae--1||f__Steroidobacteraceae--1||f__UBA11346--1||f__UBA11358--2||f__WMHbin7--1||f__Xanthobacteraceae--4:capture_genus_counter=g__13-2-20CM-66-19--1||g__Accumulibacter--2||g__Acetatifactor--1||g__Acidiphilium--1||g__Acidovorax--1||g__Alcaligenes--3||g__Asticcacaulis--1||g__Azonexus--6||g__Azospirillum--7||g__BOG-1363--1||g__BOG-930--1||g__BOG-933--1||g__Blastococcus--1||g__Bosea--3||g__Bradyrhizobium--3||g__Burkholderia--1||g__CAIVVT01--2||g__Caulobacter--1||g__Cellulomonas--4||g__Curvibacter--2||g__DRKI01--1||g__Desulfosarcina--3||g__Devosia--1||g__Duganella--1||g__F1-140-MAGs142--3||g__Faecalibacterium--1||g__Ferrovibrio--1||g__Geodermatophilus--1||g__Geothrix--10||g__HCHbin5--5||g__Halorubrum--3||g__Herbaspirillum--2||g__Hylemonella--1||g__JAABRU01--2||g__JACRCG01--1||g__Janthinobacterium--1||g__Kordiimonas--2||g__LX47W--1||g__Luteibacter--1||g__Macromonas--1||g__Magnetospirillum--2||g__Mangrovibacter--1||g__Melittangium--1||g__Methylobacterium--39||g__Methylosinus--1||g__Microvirga--57||g__NBML01--1||g__Niveispirillum--5||g__Novosphingobium--1||g__Pannonibacter--1||g__Pectobacterium--1||g__Phaeospirillum--4||g__Pigmentiphaga--2||g__Pinisolibacter--2||g__Pseudoduganella--1||g__Pseudolabrys--1||g__Pseudomonas_D--1||g__Pseudomonas_E--8||g__RUG12372--1||g__RXIV01--1||g__RZZM01--2||g__Rhizobium--10||g__Rhizobium_A--1||g__Rhodoferax--1||g__SYSU-D60009--1||g__SZAS-79--2||g__Shimia--1||g__Sphingobium--1||g__Sphingomonas_B--1||g__Thauera--3||g__Thiomonas--1||g__UBA11358--2||g__UBA5123--1||g__Undibacterium--1||g__Ventrimonas--1||g__WMHbin7--1||g__YD12-FULL-39-22--2:capture_order_counter=o__Acetobacterales--2||o__Actinomycetales--4||o__Azospirillales--13||o__Bacteriovoracales--2||o__Bryobacterales--2||o__Burkholderiales--33||o__Caulobacterales--2||o__Competibacterales--1||o__Desulfobacterales--6||o__Desulfobulbales--2||o__Dongiales--1||o__Enterobacterales--2||o__Ferrovibrionales--1||o__Geobacterales--1||o__Halobacteriales--3||o__Holophagales--10||o__Lachnospirales--2||o__Magnetococcales--5||o__Mycobacteriales--2||o__Myxococcales--1||o__Oscillospirales--1||o__Pedosphaerales--2||o__Phycisphaerales--3||o__Pseudomonadales--9||o__RZYC01--2||o__Rhizobiales--119||o__Rhodobacterales--1||o__Rhodospirillales--7||o__Selenomonadales--1||o__Sphingomonadales--5||o__Steroidobacterales--1||o__UBA11346--1||o__Xanthomonadales--1:capture_phylum_counter=p__Acidobacteriota--12||p__Actinobacteriota--6||p__Bdellovibrionota--2||p__Desulfobacterota--9||p__Firmicutes_A--3||p__Firmicutes_C--1||p__Halobacteriota--3||p__Myxococcota--1||p__Planctomycetota--4||p__Proteobacteria--203||p__Verrucomicrobiota--4:capture_species_counter=s__13-2-20CM-66-19 sp018241505--1||s__Accumulibacter phosphatis_B--1||s__Accumulibacter sp005524045--1||s__Acetatifactor sp900066565--1||s__Acidiphilium sp002255515--1||s__Acidovorax sp003852545--1||s__Alcaligenes faecalis_C--3||s__Asticcacaulis benevestitus--1||s__Azonexus aromaticus_B--1||s__Azonexus sp002470165--2||s__Azonexus sp009782025--2||s__Azonexus sp012839675--1||s__Azospirillum agricola--1||s__Azospirillum griseum--5||s__Azospirillum sp003116095--1||s__BOG-1363 sp013821615--1||s__BOG-930 sp903839965--1||s__BOG-933 sp003165295--1||s__Blastococcus saxobsidens--1||s__Bosea sp001556025--1||s__Bosea sp013823325--2||s__Bradyrhizobium guangdongense_A--1||s__Bradyrhizobium niftali--1||s__Bradyrhizobium sp000239795--1||s__Burkholderia sp000687455--1||s__CAIVVT01 sp903909435--2||s__Caulobacter segnis--1||s__Cellulomonas persica--4||s__Curvibacter lanceolatus--2||s__DRKI01 sp015484845--1||s__Desulfosarcina cetonica--2||s__Desulfosarcina ovata--1||s__Devosia elaeis--1||s__Duganella sp900110275--1||s__F1-140-MAGs142 sp005790565--3||s__Faecalibacterium intestinavium--1||s__Ferrovibrio sp018336035--1||s__Geodermatophilus amargosae--1||s__Geothrix sp016195985--10||s__HCHbin5 sp903913345--5||s__Halorubrum sp018623055--3||s__Herbaspirillum chlorophenolicum--2||s__Hylemonella gracilis--1||s__JAABRU01 sp011390755--2||s__JACRCG01 sp903901875--1||s__Janthinobacterium tructae--1||s__Kordiimonas gwangyangensis--2||s__LX47W sp014042365--1||s__Luteibacter yeojuensis_B--1||s__Macromonas bipunctata--1||s__Magnetospirillum sp002435715--1||s__Magnetospirillum sp006218045--1||s__Mangrovibacter phragmitis--1||s__Melittangium primigenium--1||s__Methylobacterium platani--2||s__Methylobacterium sp900112625--32||s__Methylobacterium symbioticum--2||s__Methylobacterium tarhaniae--3||s__Methylosinus sp000379125--1||s__Microvirga arabica--4||s__Microvirga makkahensis--6||s__Microvirga mediterraneensis--1||s__Microvirga ossetica--4||s__Microvirga soli--5||s__Microvirga sp000739015--4||s__Microvirga sp009910705--5||s__Microvirga sp014699075--19||s__Microvirga sp015694425--5||s__Microvirga sp016892765--2||s__Microvirga sp018383585--2||s__NBML01 sp016743945--1||s__Niveispirillum sp900188385--5||s__Novosphingobium pokkalii--1||s__Pannonibacter sp009915765--1||s__Pectobacterium polaris--1||s__Phaeospirillum molischianum--2||s__Phaeospirillum sp903901915--2||s__Pigmentiphaga sp001898625--2||s__Pinisolibacter aquiterrae--2||s__Pseudoduganella sp009674485--1||s__Pseudolabrys sp903885555--1||s__Pseudomonas_D oceani--1||s__Pseudomonas_E azotoformans--4||s__Pseudomonas_E entomophila--1||s__Pseudomonas_E fluorescens_X--1||s__Pseudomonas_E sp002483005--1||s__Pseudomonas_E sp012844475--1||s__RUG12372 sp902777615--1||s__RXIV01 sp003989085--1||s__RZZM01 sp009929845--2||s__Rhizobium leguminosarum_G--7||s__Rhizobium leucaenae--1||s__Rhizobium sp002531825--2||s__Rhizobium_A sp005222835--1||s__Rhodoferax sp016719405--1||s__SYSU-D60009 sp013822765--1||s__SZAS-79 sp016713125--2||s__Shimia isoporae--1||s__Sphingobium sp017984895--1||s__Sphingomonas_B sp002291855--1||s__Thauera humireducens--2||s__Thauera propionica--1||s__Thiomonas delicata--1||s__UBA11358 sp903944085--2||s__UBA5123 sp002414225--1||s__Undibacterium sp014284235--1||s__Ventrimonas sp003611875--1||s__WMHbin7 sp902725215--1||s__YD12-FULL-39-22 sp001770205--2:evalue_avg=1.0476190484081754e-20:evalue_max=1.54e-18:evalue_min=4.83e-71:evalue_std=1.2701705922106236e-19:evalue_sum=1.540000001160018e-18:gapopen_avg=0.17006802721088435:gapopen_max=2.0:gapopen_min=0.0:gapopen_std=0.4437410953745029:gapopen_sum=25.0:gtdb_class_counter=c__Alphaproteobacteria--34:gtdb_domain_counter=d__Bacteria--34:gtdb_family_counter=f__Acetobacteraceae--1||f__Beijerinckiaceae--33:gtdb_genus_counter=g__BOG-908--1||g__Microvirga--33:gtdb_order_counter=o__Acetobacterales--1||o__Rhizobiales--33:gtdb_phylum_counter=p__Proteobacteria--34:gtdb_species_counter=s__BOG-908 sp003133065--1||s__Microvirga arabica--1||s__Microvirga calopogonii--1||s__Microvirga flocculans--1||s__Microvirga guangxiensis--3||s__Microvirga lotononidis--1||s__Microvirga makkahensis--1||s__Microvirga mediterraneensis--3||s__Microvirga ossetica--1||s__Microvirga pakistanensis--1||s__Microvirga soli--1||s__Microvirga sp000739015--6||s__Microvirga sp003075415--1||s__Microvirga sp009910705--1||s__Microvirga sp014699075--2||s__Microvirga sp015694425--1||s__Microvirga sp016864375--2||s__Microvirga sp016892765--1||s__Microvirga sp018069605--2||s__Microvirga sp018383585--2||s__Microvirga zambiensis--1:heptad_counter=MCP-38H--282:lbd_counter=:lca_tree=g__Microvirga:length_avg=132.3877551020408:length_max=161.0:length_min=76.0:length_std=25.07371296621657:length_sum=19461.0:mismatch_avg=21.408163265306122:mismatch_max=46.0:mismatch_min=0.0:mismatch_std=12.55876875456731:mismatch_sum=3147.0:name=N832991:qcovhsp_avg=98.79931972789116:qcovhsp_max=100.0:qcovhsp_min=95.0:qcovhsp_std=1.2496847053666473:qcovhsp_sum=14523.5:qend_avg=133.6122448979592:qend_max=164.0:qend_min=76.0:qend_std=25.505961962075595:qend_sum=19641.0:qstart_avg=2.3537414965986394:qstart_max=7.0:qstart_min=1.0:qstart_std=1.3689448045570618:qstart_sum=346.0:ref_name_counter=GB_GCA_000517005.1_protein.faa_KI912059.1_7@PF00015_full_PFAM.375.549--2||RS_GCF_000262405.1_protein.faa_NZ_JH660647.1_820@PF00015_full_PFAM.369.543--14||RS_GCF_000262405.1_protein.faa_NZ_JH660647.1_821@PF00015_full_PFAM.367.542--2||RS_GCF_002741015.1_protein.faa_NZ_CP016616.1_2794@PF00015_full_PFAM.369.539--4||RS_GCF_003347665.1_protein.faa_NZ_QDGA01000002.1_202@PF00015_full_PFAM.430.605--43||RS_GCF_004458765.1_protein.faa_NZ_SPJX01000184.1_69@PF00015_full_PFAM.361.537--9||RS_GCF_013520865.1_protein.faa_NZ_JACDXJ010000001.1_2367@PF00015_full_PFAM.372.543--18||RS_GCF_016734765.1_protein.faa_NZ_JAERQE010000161.1_1@PF00015_full_PFAM.145.272--1||RS_GCF_016743775.1_protein.faa_NZ_JAEQMY010000118.1_11@PF00015_full_PFAM.248.423--31||RS_GCF_016811235.1_protein.faa_NZ_JAFBID010000205.1_1@PF00015_full_PFAM.145.328--5||RS_GCF_016892765.1_protein.faa_NZ_JAFEMD010000077.1_9@PF00015_full_PFAM.370.550--6||RS_GCF_018383585.1_protein.faa_NZ_JAHAMK010000013.1_7@PF00015_full_PFAM.368.545--7||RS_GCF_018383585.1_protein.faa_NZ_JAHAMK010000014.1_46@PF00015_full_PFAM.9.200--1||RS_GCF_900102135.1_protein.faa_NZ_FMVJ01000018.1_21@PF00015_full_PFAM.366.534--4:scovhsp_avg=75.80544217687074:scovhsp_max=94.6:scovhsp_min=50.8:scovhsp_std=14.088778116287791:scovhsp_sum=11143.4:send_avg=142.85714285714286:send_max=162.0:send_min=85.0:send_std=23.7365679392419:send_sum=21000.0:sstart_avg=11.53061224489796:sstart_max=59.0:sstart_min=1.0:sstart_std=15.650859367384824:sstart_sum=1695.0])0:5e-09[&&NHX:Sample_counter=rhizpot1--104||rhizpot2--14||rhizpot3--104||rhiztom1--8||rhiztom2--2||rhiztom3--18:Type_counter=GTDB--34||capture--250:besthit_avg=84.4391891891892:besthit_max=100.0:besthit_min=62.6:besthit_std=8.748866866455174:besthit_sum=12497.0:bitscore_avg=166.50675675675674:bitscore_max=213.0:bitscore_min=77.0:bitscore_std=24.3803468921155:bitscore_sum=24643.0:capture_class_counter=c__Acidobacteriae--2||c__Actinomycetia--6||c__Alphaproteobacteria--151||c__Bacteriovoracia--2||c__Clostridia--3||c__Desulfobacteria--6||c__Desulfobulbia--2||c__Desulfuromonadia--1||c__Gammaproteobacteria--49||c__Halobacteria--3||c__Holophagae--10||c__Kiritimatiellae--2||c__Magnetococcia--5||c__Myxococcia--1||c__Negativicutes--1||c__Phycisphaerae--3||c__UBA11346--1||c__Verrucomicrobiae--2:capture_domain_counter=d__Archaea--3||d__Bacteria--247:capture_family_counter=f__Acetobacteraceae--2||f__Ancalomicrobiaceae--2||f__Azospirillaceae--13||f__Bacteriovoracaceae--2||f__Beijerinckiaceae--100||f__Bryobacteraceae--2||f__Burkholderiaceae--21||f__Caulobacteraceae--2||f__Cellulomonadaceae--4||f__Competibacteraceae--1||f__Desulfobacteraceae--1||f__Desulfobulbaceae--1||f__Desulfococcaceae--2||f__Desulfosarcinaceae--3||f__Desulfurivibrionaceae--1||f__Devosiaceae--1||f__Dongiaceae--1||f__Enterobacteriaceae--2||f__Ferrovibrionaceae--1||f__Geodermatophilaceae--2||f__Haloferacaceae--3||f__Holophagaceae--10||f__Kordiimonadaceae--2||f__Lachnospiraceae--2||f__Magnetaquicoccaceae--5||f__Magnetospirillaceae--6||f__Myxococcaceae--1||f__Pseudomonadaceae--9||f__Pseudopelobacteraceae--1||f__RZZM01--2||f__Rhizobiaceae--11||f__Rhodanobacteraceae--1||f__Rhodobacteraceae--1||f__Rhodocyclaceae--12||f__Ruminococcaceae--1||f__SG8-39--2||f__SM1A02--3||f__Selenomonadaceae--1||f__Sphingomonadaceae--3||f__Stappiaceae--1||f__Steroidobacteraceae--1||f__UBA11346--1||f__UBA11358--2||f__WMHbin7--1||f__Xanthobacteraceae--4:capture_genus_counter=g__13-2-20CM-66-19--1||g__Accumulibacter--2||g__Acetatifactor--1||g__Acidiphilium--1||g__Acidovorax--1||g__Alcaligenes--3||g__Aquabacterium--1||g__Asticcacaulis--1||g__Azonexus--6||g__Azospirillum--7||g__BOG-1363--1||g__BOG-930--1||g__BOG-933--1||g__Blastococcus--1||g__Bosea--3||g__Bradyrhizobium--3||g__Burkholderia--1||g__CAIVVT01--2||g__Caulobacter--1||g__Cellulomonas--4||g__Curvibacter--2||g__DRKI01--1||g__Denitratisoma--1||g__Desulfosarcina--3||g__Devosia--1||g__Duganella--1||g__F1-140-MAGs142--3||g__Faecalibacterium--1||g__Ferrovibrio--1||g__Geodermatophilus--1||g__Geothrix--10||g__HCHbin5--5||g__Halorubrum--3||g__Herbaspirillum--2||g__Hylemonella--1||g__JAABRU01--2||g__JACRCG01--1||g__Janthinobacterium--1||g__Kordiimonas--2||g__LX47W--1||g__Luteibacter--1||g__Macromonas--1||g__Magnetospirillum--2||g__Mangrovibacter--1||g__Melittangium--1||g__Methylobacterium--39||g__Methylosinus--1||g__Microvirga--57||g__NBML01--1||g__Niveispirillum--5||g__Novosphingobium--1||g__Pannonibacter--1||g__Pectobacterium--1||g__Phaeospirillum--4||g__Pigmentiphaga--2||g__Pinisolibacter--2||g__Pseudoduganella--1||g__Pseudolabrys--1||g__Pseudomonas_D--1||g__Pseudomonas_E--8||g__RUG12372--1||g__RXIV01--1||g__RZZM01--2||g__Rhizobium--10||g__Rhizobium_A--1||g__Rhodoferax--1||g__SYSU-D60009--1||g__SZAS-79--2||g__Shimia--1||g__Sphingobium--1||g__Sphingomonas_B--1||g__Thauera--3||g__Thiomonas--1||g__UBA11358--2||g__UBA5123--1||g__Undibacterium--1||g__Ventrimonas--1||g__WMHbin7--1||g__YD12-FULL-39-22--2:capture_order_counter=o__Acetobacterales--2||o__Actinomycetales--4||o__Azospirillales--13||o__Bacteriovoracales--2||o__Bryobacterales--2||o__Burkholderiales--35||o__Caulobacterales--2||o__Competibacterales--1||o__Desulfobacterales--6||o__Desulfobulbales--2||o__Dongiales--1||o__Enterobacterales--2||o__Ferrovibrionales--1||o__Geobacterales--1||o__Halobacteriales--3||o__Holophagales--10||o__Lachnospirales--2||o__Magnetococcales--5||o__Mycobacteriales--2||o__Myxococcales--1||o__Oscillospirales--1||o__Pedosphaerales--2||o__Phycisphaerales--3||o__Pseudomonadales--9||o__RZYC01--2||o__Rhizobiales--119||o__Rhodobacterales--1||o__Rhodospirillales--7||o__Selenomonadales--1||o__Sphingomonadales--5||o__Steroidobacterales--1||o__UBA11346--1||o__Xanthomonadales--1:capture_phylum_counter=p__Acidobacteriota--12||p__Actinobacteriota--6||p__Bdellovibrionota--2||p__Desulfobacterota--9||p__Firmicutes_A--3||p__Firmicutes_C--1||p__Halobacteriota--3||p__Myxococcota--1||p__Planctomycetota--4||p__Proteobacteria--205||p__Verrucomicrobiota--4:capture_species_counter=s__13-2-20CM-66-19 sp018241505--1||s__Accumulibacter phosphatis_B--1||s__Accumulibacter sp005524045--1||s__Acetatifactor sp900066565--1||s__Acidiphilium sp002255515--1||s__Acidovorax sp003852545--1||s__Alcaligenes faecalis_C--3||s__Aquabacterium sp004322345--1||s__Asticcacaulis benevestitus--1||s__Azonexus aromaticus_B--1||s__Azonexus sp002470165--2||s__Azonexus sp009782025--2||s__Azonexus sp012839675--1||s__Azospirillum agricola--1||s__Azospirillum griseum--5||s__Azospirillum sp003116095--1||s__BOG-1363 sp013821615--1||s__BOG-930 sp903839965--1||s__BOG-933 sp003165295--1||s__Blastococcus saxobsidens--1||s__Bosea sp001556025--1||s__Bosea sp013823325--2||s__Bradyrhizobium guangdongense_A--1||s__Bradyrhizobium niftali--1||s__Bradyrhizobium sp000239795--1||s__Burkholderia sp000687455--1||s__CAIVVT01 sp903909435--2||s__Caulobacter segnis--1||s__Cellulomonas persica--4||s__Curvibacter lanceolatus--2||s__DRKI01 sp015484845--1||s__Denitratisoma sp007833355--1||s__Desulfosarcina cetonica--2||s__Desulfosarcina ovata--1||s__Devosia elaeis--1||s__Duganella sp900110275--1||s__F1-140-MAGs142 sp005790565--3||s__Faecalibacterium intestinavium--1||s__Ferrovibrio sp018336035--1||s__Geodermatophilus amargosae--1||s__Geothrix sp016195985--10||s__HCHbin5 sp903913345--5||s__Halorubrum sp018623055--3||s__Herbaspirillum chlorophenolicum--2||s__Hylemonella gracilis--1||s__JAABRU01 sp011390755--2||s__JACRCG01 sp903901875--1||s__Janthinobacterium tructae--1||s__Kordiimonas gwangyangensis--2||s__LX47W sp014042365--1||s__Luteibacter yeojuensis_B--1||s__Macromonas bipunctata--1||s__Magnetospirillum sp002435715--1||s__Magnetospirillum sp006218045--1||s__Mangrovibacter phragmitis--1||s__Melittangium primigenium--1||s__Methylobacterium platani--2||s__Methylobacterium sp900112625--32||s__Methylobacterium symbioticum--2||s__Methylobacterium tarhaniae--3||s__Methylosinus sp000379125--1||s__Microvirga arabica--4||s__Microvirga makkahensis--6||s__Microvirga mediterraneensis--1||s__Microvirga ossetica--4||s__Microvirga soli--5||s__Microvirga sp000739015--4||s__Microvirga sp009910705--5||s__Microvirga sp014699075--19||s__Microvirga sp015694425--5||s__Microvirga sp016892765--2||s__Microvirga sp018383585--2||s__NBML01 sp016743945--1||s__Niveispirillum sp900188385--5||s__Novosphingobium pokkalii--1||s__Pannonibacter sp009915765--1||s__Pectobacterium polaris--1||s__Phaeospirillum molischianum--2||s__Phaeospirillum sp903901915--2||s__Pigmentiphaga sp001898625--2||s__Pinisolibacter aquiterrae--2||s__Pseudoduganella sp009674485--1||s__Pseudolabrys sp903885555--1||s__Pseudomonas_D oceani--1||s__Pseudomonas_E azotoformans--4||s__Pseudomonas_E entomophila--1||s__Pseudomonas_E fluorescens_X--1||s__Pseudomonas_E sp002483005--1||s__Pseudomonas_E sp012844475--1||s__RUG12372 sp902777615--1||s__RXIV01 sp003989085--1||s__RZZM01 sp009929845--2||s__Rhizobium leguminosarum_G--7||s__Rhizobium leucaenae--1||s__Rhizobium sp002531825--2||s__Rhizobium_A sp005222835--1||s__Rhodoferax sp016719405--1||s__SYSU-D60009 sp013822765--1||s__SZAS-79 sp016713125--2||s__Shimia isoporae--1||s__Sphingobium sp017984895--1||s__Sphingomonas_B sp002291855--1||s__Thauera humireducens--2||s__Thauera propionica--1||s__Thiomonas delicata--1||s__UBA11358 sp903944085--2||s__UBA5123 sp002414225--1||s__Undibacterium sp014284235--1||s__Ventrimonas sp003611875--1||s__WMHbin7 sp902725215--1||s__YD12-FULL-39-22 sp001770205--2:evalue_avg=1.0405405413243365e-20:evalue_max=1.54e-18:evalue_min=4.83e-71:evalue_std=1.2658722022447643e-19:evalue_sum=1.540000001160018e-18:gapopen_avg=0.16891891891891891:gapopen_max=2.0:gapopen_min=0.0:gapopen_std=0.44245009732085205:gapopen_sum=25.0:gtdb_class_counter=c__Alphaproteobacteria--34:gtdb_domain_counter=d__Bacteria--34:gtdb_family_counter=f__Acetobacteraceae--1||f__Beijerinckiaceae--33:gtdb_genus_counter=g__BOG-908--1||g__Microvirga--33:gtdb_order_counter=o__Acetobacterales--1||o__Rhizobiales--33:gtdb_phylum_counter=p__Proteobacteria--34:gtdb_species_counter=s__BOG-908 sp003133065--1||s__Microvirga arabica--1||s__Microvirga calopogonii--1||s__Microvirga flocculans--1||s__Microvirga guangxiensis--3||s__Microvirga lotononidis--1||s__Microvirga makkahensis--1||s__Microvirga mediterraneensis--3||s__Microvirga ossetica--1||s__Microvirga pakistanensis--1||s__Microvirga soli--1||s__Microvirga sp000739015--6||s__Microvirga sp003075415--1||s__Microvirga sp009910705--1||s__Microvirga sp014699075--2||s__Microvirga sp015694425--1||s__Microvirga sp016864375--2||s__Microvirga sp016892765--1||s__Microvirga sp018069605--2||s__Microvirga sp018383585--2||s__Microvirga zambiensis--1:heptad_counter=MCP-38H--284:lbd_counter=:lca_tree=g__Microvirga:length_avg=131.95945945945945:length_max=161.0:length_min=69.0:length_std=25.52573154944633:length_sum=19530.0:mismatch_avg=21.277027027027028:mismatch_max=46.0:mismatch_min=0.0:mismatch_std=12.61724386710448:mismatch_sum=3149.0:name=N832992:qcovhsp_avg=98.79797297297297:qcovhsp_max=100.0:qcovhsp_min=95.0:qcovhsp_std=1.2455345870058516:qcovhsp_sum=14622.1:qend_avg=133.18243243243242:qend_max=164.0:qend_min=70.0:qend_std=25.95129849088:qend_sum=19711.0:qstart_avg=2.3513513513513513:qstart_max=7.0:qstart_min=1.0:qstart_std=1.3645904165588105:qstart_sum=348.0:ref_name_counter=GB_GCA_000517005.1_protein.faa_KI912059.1_7@PF00015_full_PFAM.375.549--2||RS_GCF_000262405.1_protein.faa_NZ_JH660647.1_820@PF00015_full_PFAM.369.543--14||RS_GCF_000262405.1_protein.faa_NZ_JH660647.1_821@PF00015_full_PFAM.367.542--2||RS_GCF_002741015.1_protein.faa_NZ_CP016616.1_2794@PF00015_full_PFAM.369.539--4||RS_GCF_003347665.1_protein.faa_NZ_QDGA01000002.1_202@PF00015_full_PFAM.430.605--43||RS_GCF_004458765.1_protein.faa_NZ_SPJX01000184.1_69@PF00015_full_PFAM.361.537--9||RS_GCF_013520865.1_protein.faa_NZ_JACDXJ010000001.1_2367@PF00015_full_PFAM.372.543--18||RS_GCF_016734765.1_protein.faa_NZ_JAERQE010000161.1_1@PF00015_full_PFAM.145.272--2||RS_GCF_016743775.1_protein.faa_NZ_JAEQMY010000118.1_11@PF00015_full_PFAM.248.423--31||RS_GCF_016811235.1_protein.faa_NZ_JAFBID010000205.1_1@PF00015_full_PFAM.145.328--5||RS_GCF_016892765.1_protein.faa_NZ_JAFEMD010000077.1_9@PF00015_full_PFAM.370.550--6||RS_GCF_018383585.1_protein.faa_NZ_JAHAMK010000013.1_7@PF00015_full_PFAM.368.545--7||RS_GCF_018383585.1_protein.faa_NZ_JAHAMK010000014.1_46@PF00015_full_PFAM.9.200--1||RS_GCF_900102135.1_protein.faa_NZ_FMVJ01000018.1_21@PF00015_full_PFAM.366.534--4:scovhsp_avg=75.66013513513514:scovhsp_max=94.6:scovhsp_min=50.8:scovhsp_std=14.151617007508099:scovhsp_sum=11197.7:send_avg=142.4189189189189:send_max=162.0:send_min=78.0:send_std=24.24899563486091:send_sum=21078.0:sstart_avg=11.52027027027027:sstart_max=59.0:sstart_min=1.0:sstart_std=15.598041737631876:sstart_sum=1705.0])0:5e-09[&&NHX:Sample_counter=rhizpot1--105||rhizpot2--14||rhizpot3--104||rhiztom1--8||rhiztom2--3||rhiztom3--18:Type_counter=GTDB--34||capture--252:besthit_avg=84.43154362416107:besthit_max=100.0:besthit_min=62.6:besthit_std=8.719759227152032:besthit_sum=12580.3:bitscore_avg=166.44295302013424:bitscore_max=213.0:bitscore_min=77.0:bitscore_std=24.31031995029304:bitscore_sum=24800.0:capture_class_counter=c__Acidobacteriae--2||c__Actinomycetia--6||c__Alphaproteobacteria--153||c__Bacteriovoracia--2||c__Clostridia--3||c__Desulfobacteria--6||c__Desulfobulbia--2||c__Desulfuromonadia--1||c__Gammaproteobacteria--49||c__Halobacteria--3||c__Holophagae--10||c__Kiritimatiellae--2||c__Magnetococcia--5||c__Myxococcia--1||c__Negativicutes--1||c__Phycisphaerae--3||c__UBA11346--1||c__Verrucomicrobiae--2:capture_domain_counter=d__Archaea--3||d__Bacteria--249:capture_family_counter=f__Acetobacteraceae--2||f__Ancalomicrobiaceae--2||f__Azospirillaceae--13||f__Bacteriovoracaceae--2||f__Beijerinckiaceae--101||f__Bryobacteraceae--2||f__Burkholderiaceae--21||f__Caulobacteraceae--2||f__Cellulomonadaceae--4||f__Competibacteraceae--1||f__Desulfobacteraceae--1||f__Desulfobulbaceae--1||f__Desulfococcaceae--2||f__Desulfosarcinaceae--3||f__Desulfurivibrionaceae--1||f__Devosiaceae--1||f__Dongiaceae--1||f__Enterobacteriaceae--2||f__Ferrovibrionaceae--1||f__Geodermatophilaceae--2||f__Haloferacaceae--3||f__Holophagaceae--10||f__Kordiimonadaceae--2||f__Lachnospiraceae--2||f__Magnetaquicoccaceae--5||f__Magnetospirillaceae--7||f__Myxococcaceae--1||f__Pseudomonadaceae--9||f__Pseudopelobacteraceae--1||f__RZZM01--2||f__Rhizobiaceae--11||f__Rhodanobacteraceae--1||f__Rhodobacteraceae--1||f__Rhodocyclaceae--12||f__Ruminococcaceae--1||f__SG8-39--2||f__SM1A02--3||f__Selenomonadaceae--1||f__Sphingomonadaceae--3||f__Stappiaceae--1||f__Steroidobacteraceae--1||f__UBA11346--1||f__UBA11358--2||f__WMHbin7--1||f__Xanthobacteraceae--4:capture_genus_counter=g__13-2-20CM-66-19--1||g__Accumulibacter--2||g__Acetatifactor--1||g__Acidiphilium--1||g__Acidovorax--1||g__Alcaligenes--3||g__Aquabacterium--1||g__Asticcacaulis--1||g__Azonexus--6||g__Azospirillum--7||g__BOG-1363--1||g__BOG-930--1||g__BOG-933--1||g__Blastococcus--1||g__Bosea--3||g__Bradyrhizobium--3||g__Burkholderia--1||g__CAIVVT01--2||g__Caulobacter--1||g__Cellulomonas--4||g__Curvibacter--2||g__DRKI01--1||g__Denitratisoma--1||g__Desulfosarcina--3||g__Devosia--1||g__Duganella--1||g__F1-140-MAGs142--3||g__Faecalibacterium--1||g__Ferrovibrio--1||g__Geodermatophilus--1||g__Geothrix--10||g__HCHbin5--5||g__Halorubrum--3||g__Herbaspirillum--2||g__Hylemonella--1||g__JAABRU01--2||g__JACRCG01--1||g__Janthinobacterium--1||g__Kordiimonas--2||g__LX47W--1||g__Luteibacter--1||g__Macromonas--1||g__Magnetospirillum--2||g__Mangrovibacter--1||g__Melittangium--1||g__Methylobacterium--39||g__Methylosinus--1||g__Microvirga--58||g__NBML01--1||g__Niveispirillum--5||g__Novosphingobium--1||g__Pannonibacter--1||g__Pectobacterium--1||g__Phaeospirillum--5||g__Pigmentiphaga--2||g__Pinisolibacter--2||g__Pseudoduganella--1||g__Pseudolabrys--1||g__Pseudomonas_D--1||g__Pseudomonas_E--8||g__RUG12372--1||g__RXIV01--1||g__RZZM01--2||g__Rhizobium--10||g__Rhizobium_A--1||g__Rhodoferax--1||g__SYSU-D60009--1||g__SZAS-79--2||g__Shimia--1||g__Sphingobium--1||g__Sphingomonas_B--1||g__Thauera--3||g__Thiomonas--1||g__UBA11358--2||g__UBA5123--1||g__Undibacterium--1||g__Ventrimonas--1||g__WMHbin7--1||g__YD12-FULL-39-22--2:capture_order_counter=o__Acetobacterales--2||o__Actinomycetales--4||o__Azospirillales--13||o__Bacteriovoracales--2||o__Bryobacterales--2||o__Burkholderiales--35||o__Caulobacterales--2||o__Competibacterales--1||o__Desulfobacterales--6||o__Desulfobulbales--2||o__Dongiales--1||o__Enterobacterales--2||o__Ferrovibrionales--1||o__Geobacterales--1||o__Halobacteriales--3||o__Holophagales--10||o__Lachnospirales--2||o__Magnetococcales--5||o__Mycobacteriales--2||o__Myxococcales--1||o__Oscillospirales--1||o__Pedosphaerales--2||o__Phycisphaerales--3||o__Pseudomonadales--9||o__RZYC01--2||o__Rhizobiales--120||o__Rhodobacterales--1||o__Rhodospirillales--8||o__Selenomonadales--1||o__Sphingomonadales--5||o__Steroidobacterales--1||o__UBA11346--1||o__Xanthomonadales--1:capture_phylum_counter=p__Acidobacteriota--12||p__Actinobacteriota--6||p__Bdellovibrionota--2||p__Desulfobacterota--9||p__Firmicutes_A--3||p__Firmicutes_C--1||p__Halobacteriota--3||p__Myxococcota--1||p__Planctomycetota--4||p__Proteobacteria--207||p__Verrucomicrobiota--4:capture_species_counter=s__13-2-20CM-66-19 sp018241505--1||s__Accumulibacter phosphatis_B--1||s__Accumulibacter sp005524045--1||s__Acetatifactor sp900066565--1||s__Acidiphilium sp002255515--1||s__Acidovorax sp003852545--1||s__Alcaligenes faecalis_C--3||s__Aquabacterium sp004322345--1||s__Asticcacaulis benevestitus--1||s__Azonexus aromaticus_B--1||s__Azonexus sp002470165--2||s__Azonexus sp009782025--2||s__Azonexus sp012839675--1||s__Azospirillum agricola--1||s__Azospirillum griseum--5||s__Azospirillum sp003116095--1||s__BOG-1363 sp013821615--1||s__BOG-930 sp903839965--1||s__BOG-933 sp003165295--1||s__Blastococcus saxobsidens--1||s__Bosea sp001556025--1||s__Bosea sp013823325--2||s__Bradyrhizobium guangdongense_A--1||s__Bradyrhizobium niftali--1||s__Bradyrhizobium sp000239795--1||s__Burkholderia sp000687455--1||s__CAIVVT01 sp903909435--2||s__Caulobacter segnis--1||s__Cellulomonas persica--4||s__Curvibacter lanceolatus--2||s__DRKI01 sp015484845--1||s__Denitratisoma sp007833355--1||s__Desulfosarcina cetonica--2||s__Desulfosarcina ovata--1||s__Devosia elaeis--1||s__Duganella sp900110275--1||s__F1-140-MAGs142 sp005790565--3||s__Faecalibacterium intestinavium--1||s__Ferrovibrio sp018336035--1||s__Geodermatophilus amargosae--1||s__Geothrix sp016195985--10||s__HCHbin5 sp903913345--5||s__Halorubrum sp018623055--3||s__Herbaspirillum chlorophenolicum--2||s__Hylemonella gracilis--1||s__JAABRU01 sp011390755--2||s__JACRCG01 sp903901875--1||s__Janthinobacterium tructae--1||s__Kordiimonas gwangyangensis--2||s__LX47W sp014042365--1||s__Luteibacter yeojuensis_B--1||s__Macromonas bipunctata--1||s__Magnetospirillum sp002435715--1||s__Magnetospirillum sp006218045--1||s__Mangrovibacter phragmitis--1||s__Melittangium primigenium--1||s__Methylobacterium platani--2||s__Methylobacterium sp900112625--32||s__Methylobacterium symbioticum--2||s__Methylobacterium tarhaniae--3||s__Methylosinus sp000379125--1||s__Microvirga arabica--4||s__Microvirga makkahensis--6||s__Microvirga mediterraneensis--1||s__Microvirga ossetica--4||s__Microvirga soli--5||s__Microvirga sp000739015--4||s__Microvirga sp009910705--5||s__Microvirga sp014699075--20||s__Microvirga sp015694425--5||s__Microvirga sp016892765--2||s__Microvirga sp018383585--2||s__NBML01 sp016743945--1||s__Niveispirillum sp900188385--5||s__Novosphingobium pokkalii--1||s__Pannonibacter sp009915765--1||s__Pectobacterium polaris--1||s__Phaeospirillum molischianum--2||s__Phaeospirillum sp016195125--1||s__Phaeospirillum sp903901915--2||s__Pigmentiphaga sp001898625--2||s__Pinisolibacter aquiterrae--2||s__Pseudoduganella sp009674485--1||s__Pseudolabrys sp903885555--1||s__Pseudomonas_D oceani--1||s__Pseudomonas_E azotoformans--4||s__Pseudomonas_E entomophila--1||s__Pseudomonas_E fluorescens_X--1||s__Pseudomonas_E sp002483005--1||s__Pseudomonas_E sp012844475--1||s__RUG12372 sp902777615--1||s__RXIV01 sp003989085--1||s__RZZM01 sp009929845--2||s__Rhizobium leguminosarum_G--7||s__Rhizobium leucaenae--1||s__Rhizobium sp002531825--2||s__Rhizobium_A sp005222835--1||s__Rhodoferax sp016719405--1||s__SYSU-D60009 sp013822765--1||s__SZAS-79 sp016713125--2||s__Shimia isoporae--1||s__Sphingobium sp017984895--1||s__Sphingomonas_B sp002291855--1||s__Thauera humireducens--2||s__Thauera propionica--1||s__Thiomonas delicata--1||s__UBA11358 sp903944085--2||s__UBA5123 sp002414225--1||s__Undibacterium sp014284235--1||s__Ventrimonas sp003611875--1||s__WMHbin7 sp902725215--1||s__YD12-FULL-39-22 sp001770205--2:evalue_avg=1.0335570477584013e-20:evalue_max=1.54e-18:evalue_min=4.83e-71:evalue_std=1.261617157592901e-19:evalue_sum=1.540000001160018e-18:gapopen_avg=0.16778523489932887:gapopen_max=2.0:gapopen_min=0.0:gapopen_std=0.4411698907260348:gapopen_sum=25.0:gtdb_class_counter=c__Alphaproteobacteria--34:gtdb_domain_counter=d__Bacteria--34:gtdb_family_counter=f__Acetobacteraceae--1||f__Beijerinckiaceae--33:gtdb_genus_counter=g__BOG-908--1||g__Microvirga--33:gtdb_order_counter=o__Acetobacterales--1||o__Rhizobiales--33:gtdb_phylum_counter=p__Proteobacteria--34:gtdb_species_counter=s__BOG-908 sp003133065--1||s__Microvirga arabica--1||s__Microvirga calopogonii--1||s__Microvirga flocculans--1||s__Microvirga guangxiensis--3||s__Microvirga lotononidis--1||s__Microvirga makkahensis--1||s__Microvirga mediterraneensis--3||s__Microvirga ossetica--1||s__Microvirga pakistanensis--1||s__Microvirga soli--1||s__Microvirga sp000739015--6||s__Microvirga sp003075415--1||s__Microvirga sp009910705--1||s__Microvirga sp014699075--2||s__Microvirga sp015694425--1||s__Microvirga sp016864375--2||s__Microvirga sp016892765--1||s__Microvirga sp018069605--2||s__Microvirga sp018383585--2||s__Microvirga zambiensis--1:heptad_counter=MCP-38H--286:lbd_counter=:lca_tree=g__Microvirga:length_avg=131.83892617449663:length_max=161.0:length_min=69.0:length_std=25.4818608282743:length_sum=19644.0:mismatch_avg=21.261744966442954:mismatch_max=46.0:mismatch_min=0.0:mismatch_std=12.575929374691205:mismatch_sum=3168.0:name=N832993:qcovhsp_avg=98.80000000000001:qcovhsp_max=100.0:qcovhsp_min=95.0:qcovhsp_std=1.241566142614435:qcovhsp_sum=14721.2:qend_avg=133.06040268456377:qend_max=164.0:qend_min=70.0:qend_std=25.9063354945401:qend_sum=19826.0:qstart_avg=2.348993288590604:qstart_max=7.0:qstart_min=1.0:qstart_std=1.3602770708256875:qstart_sum=350.0:ref_name_counter=GB_GCA_000517005.1_protein.faa_KI912059.1_7@PF00015_full_PFAM.375.549--2||RS_GCF_000262405.1_protein.faa_NZ_JH660647.1_820@PF00015_full_PFAM.369.543--14||RS_GCF_000262405.1_protein.faa_NZ_JH660647.1_821@PF00015_full_PFAM.367.542--2||RS_GCF_002741015.1_protein.faa_NZ_CP016616.1_2794@PF00015_full_PFAM.369.539--4||RS_GCF_003347665.1_protein.faa_NZ_QDGA01000002.1_202@PF00015_full_PFAM.430.605--43||RS_GCF_004458765.1_protein.faa_NZ_SPJX01000184.1_69@PF00015_full_PFAM.361.537--9||RS_GCF_013520865.1_protein.faa_NZ_JACDXJ010000001.1_2367@PF00015_full_PFAM.372.543--19||RS_GCF_016734765.1_protein.faa_NZ_JAERQE010000161.1_1@PF00015_full_PFAM.145.272--2||RS_GCF_016743775.1_protein.faa_NZ_JAEQMY010000118.1_11@PF00015_full_PFAM.248.423--31||RS_GCF_016811235.1_protein.faa_NZ_JAFBID010000205.1_1@PF00015_full_PFAM.145.328--5||RS_GCF_016892765.1_protein.faa_NZ_JAFEMD010000077.1_9@PF00015_full_PFAM.370.550--6||RS_GCF_018383585.1_protein.faa_NZ_JAHAMK010000013.1_7@PF00015_full_PFAM.368.545--7||RS_GCF_018383585.1_protein.faa_NZ_JAHAMK010000014.1_46@PF00015_full_PFAM.9.200--1||RS_GCF_900102135.1_protein.faa_NZ_FMVJ01000018.1_21@PF00015_full_PFAM.366.534--4:scovhsp_avg=75.60000000000001:scovhsp_max=94.6:scovhsp_min=50.8:scovhsp_std=14.122815545029217:scovhsp_sum=11264.400000000001:send_avg=142.2281879194631:send_max=162.0:send_min=78.0:send_std=24.278819822315246:send_sum=21192.0:sstart_avg=11.449664429530202:sstart_max=59.0:sstart_min=1.0:sstart_std=15.569129296424826:sstart_sum=1706.0],7749914f-53e2-4464-89a8-850480b77ad6_4@MCPsignal.163.215:5e-09[&&NHX:Sample=rhizpot1:Type=capture:capture_class=c__Alphaproteobacteria:capture_domain=d__Bacteria:capture_family=f__Beijerinckiaceae:capture_genus=g__Methylobacterium:capture_order=o__Rhizobiales:capture_phylum=p__Proteobacteria:capture_species=s__Methylobacterium sp900112625:heptad=MCP-38H])0:5e-09[&&NHX:Sample_counter=rhizpot1--106||rhizpot2--14||rhizpot3--104||rhiztom1--8||rhiztom2--3||rhiztom3--18:Type_counter=GTDB--34||capture--253:besthit_avg=84.43154362416107:besthit_max=100.0:besthit_min=62.6:besthit_std=8.719759227152032:besthit_sum=12580.3:bitscore_avg=166.44295302013424:bitscore_max=213.0:bitscore_min=77.0:bitscore_std=24.31031995029304:bitscore_sum=24800.0:capture_class_counter=c__Acidobacteriae--2||c__Actinomycetia--6||c__Alphaproteobacteria--154||c__Bacteriovoracia--2||c__Clostridia--3||c__Desulfobacteria--6||c__Desulfobulbia--2||c__Desulfuromonadia--1||c__Gammaproteobacteria--49||c__Halobacteria--3||c__Holophagae--10||c__Kiritimatiellae--2||c__Magnetococcia--5||c__Myxococcia--1||c__Negativicutes--1||c__Phycisphaerae--3||c__UBA11346--1||c__Verrucomicrobiae--2:capture_domain_counter=d__Archaea--3||d__Bacteria--250:capture_family_counter=f__Acetobacteraceae--2||f__Ancalomicrobiaceae--2||f__Azospirillaceae--13||f__Bacteriovoracaceae--2||f__Beijerinckiaceae--102||f__Bryobacteraceae--2||f__Burkholderiaceae--21||f__Caulobacteraceae--2||f__Cellulomonadaceae--4||f__Competibacteraceae--1||f__Desulfobacteraceae--1||f__Desulfobulbaceae--1||f__Desulfococcaceae--2||f__Desulfosarcinaceae--3||f__Desulfurivibrionaceae--1||f__Devosiaceae--1||f__Dongiaceae--1||f__Enterobacteriaceae--2||f__Ferrovibrionaceae--1||f__Geodermatophilaceae--2||f__Haloferacaceae--3||f__Holophagaceae--10||f__Kordiimonadaceae--2||f__Lachnospiraceae--2||f__Magnetaquicoccaceae--5||f__Magnetospirillaceae--7||f__Myxococcaceae--1||f__Pseudomonadaceae--9||f__Pseudopelobacteraceae--1||f__RZZM01--2||f__Rhizobiaceae--11||f__Rhodanobacteraceae--1||f__Rhodobacteraceae--1||f__Rhodocyclaceae--12||f__Ruminococcaceae--1||f__SG8-39--2||f__SM1A02--3||f__Selenomonadaceae--1||f__Sphingomonadaceae--3||f__Stappiaceae--1||f__Steroidobacteraceae--1||f__UBA11346--1||f__UBA11358--2||f__WMHbin7--1||f__Xanthobacteraceae--4:capture_genus_counter=g__13-2-20CM-66-19--1||g__Accumulibacter--2||g__Acetatifactor--1||g__Acidiphilium--1||g__Acidovorax--1||g__Alcaligenes--3||g__Aquabacterium--1||g__Asticcacaulis--1||g__Azonexus--6||g__Azospirillum--7||g__BOG-1363--1||g__BOG-930--1||g__BOG-933--1||g__Blastococcus--1||g__Bosea--3||g__Bradyrhizobium--3||g__Burkholderia--1||g__CAIVVT01--2||g__Caulobacter--1||g__Cellulomonas--4||g__Curvibacter--2||g__DRKI01--1||g__Denitratisoma--1||g__Desulfosarcina--3||g__Devosia--1||g__Duganella--1||g__F1-140-MAGs142--3||g__Faecalibacterium--1||g__Ferrovibrio--1||g__Geodermatophilus--1||g__Geothrix--10||g__HCHbin5--5||g__Halorubrum--3||g__Herbaspirillum--2||g__Hylemonella--1||g__JAABRU01--2||g__JACRCG01--1||g__Janthinobacterium--1||g__Kordiimonas--2||g__LX47W--1||g__Luteibacter--1||g__Macromonas--1||g__Magnetospirillum--2||g__Mangrovibacter--1||g__Melittangium--1||g__Methylobacterium--40||g__Methylosinus--1||g__Microvirga--58||g__NBML01--1||g__Niveispirillum--5||g__Novosphingobium--1||g__Pannonibacter--1||g__Pectobacterium--1||g__Phaeospirillum--5||g__Pigmentiphaga--2||g__Pinisolibacter--2||g__Pseudoduganella--1||g__Pseudolabrys--1||g__Pseudomonas_D--1||g__Pseudomonas_E--8||g__RUG12372--1||g__RXIV01--1||g__RZZM01--2||g__Rhizobium--10||g__Rhizobium_A--1||g__Rhodoferax--1||g__SYSU-D60009--1||g__SZAS-79--2||g__Shimia--1||g__Sphingobium--1||g__Sphingomonas_B--1||g__Thauera--3||g__Thiomonas--1||g__UBA11358--2||g__UBA5123--1||g__Undibacterium--1||g__Ventrimonas--1||g__WMHbin7--1||g__YD12-FULL-39-22--2:capture_order_counter=o__Acetobacterales--2||o__Actinomycetales--4||o__Azospirillales--13||o__Bacteriovoracales--2||o__Bryobacterales--2||o__Burkholderiales--35||o__Caulobacterales--2||o__Competibacterales--1||o__Desulfobacterales--6||o__Desulfobulbales--2||o__Dongiales--1||o__Enterobacterales--2||o__Ferrovibrionales--1||o__Geobacterales--1||o__Halobacteriales--3||o__Holophagales--10||o__Lachnospirales--2||o__Magnetococcales--5||o__Mycobacteriales--2||o__Myxococcales--1||o__Oscillospirales--1||o__Pedosphaerales--2||o__Phycisphaerales--3||o__Pseudomonadales--9||o__RZYC01--2||o__Rhizobiales--121||o__Rhodobacterales--1||o__Rhodospirillales--8||o__Selenomonadales--1||o__Sphingomonadales--5||o__Steroidobacterales--1||o__UBA11346--1||o__Xanthomonadales--1:capture_phylum_counter=p__Acidobacteriota--12||p__Actinobacteriota--6||p__Bdellovibrionota--2||p__Desulfobacterota--9||p__Firmicutes_A--3||p__Firmicutes_C--1||p__Halobacteriota--3||p__Myxococcota--1||p__Planctomycetota--4||p__Proteobacteria--208||p__Verrucomicrobiota--4:capture_species_counter=s__13-2-20CM-66-19 sp018241505--1||s__Accumulibacter phosphatis_B--1||s__Accumulibacter sp005524045--1||s__Acetatifactor sp900066565--1||s__Acidiphilium sp002255515--1||s__Acidovorax sp003852545--1||s__Alcaligenes faecalis_C--3||s__Aquabacterium sp004322345--1||s__Asticcacaulis benevestitus--1||s__Azonexus aromaticus_B--1||s__Azonexus sp002470165--2||s__Azonexus sp009782025--2||s__Azonexus sp012839675--1||s__Azospirillum agricola--1||s__Azospirillum griseum--5||s__Azospirillum sp003116095--1||s__BOG-1363 sp013821615--1||s__BOG-930 sp903839965--1||s__BOG-933 sp003165295--1||s__Blastococcus saxobsidens--1||s__Bosea sp001556025--1||s__Bosea sp013823325--2||s__Bradyrhizobium guangdongense_A--1||s__Bradyrhizobium niftali--1||s__Bradyrhizobium sp000239795--1||s__Burkholderia sp000687455--1||s__CAIVVT01 sp903909435--2||s__Caulobacter segnis--1||s__Cellulomonas persica--4||s__Curvibacter lanceolatus--2||s__DRKI01 sp015484845--1||s__Denitratisoma sp007833355--1||s__Desulfosarcina cetonica--2||s__Desulfosarcina ovata--1||s__Devosia elaeis--1||s__Duganella sp900110275--1||s__F1-140-MAGs142 sp005790565--3||s__Faecalibacterium intestinavium--1||s__Ferrovibrio sp018336035--1||s__Geodermatophilus amargosae--1||s__Geothrix sp016195985--10||s__HCHbin5 sp903913345--5||s__Halorubrum sp018623055--3||s__Herbaspirillum chlorophenolicum--2||s__Hylemonella gracilis--1||s__JAABRU01 sp011390755--2||s__JACRCG01 sp903901875--1||s__Janthinobacterium tructae--1||s__Kordiimonas gwangyangensis--2||s__LX47W sp014042365--1||s__Luteibacter yeojuensis_B--1||s__Macromonas bipunctata--1||s__Magnetospirillum sp002435715--1||s__Magnetospirillum sp006218045--1||s__Mangrovibacter phragmitis--1||s__Melittangium primigenium--1||s__Methylobacterium platani--2||s__Methylobacterium sp900112625--33||s__Methylobacterium symbioticum--2||s__Methylobacterium tarhaniae--3||s__Methylosinus sp000379125--1||s__Microvirga arabica--4||s__Microvirga makkahensis--6||s__Microvirga mediterraneensis--1||s__Microvirga ossetica--4||s__Microvirga soli--5||s__Microvirga sp000739015--4||s__Microvirga sp009910705--5||s__Microvirga sp014699075--20||s__Microvirga sp015694425--5||s__Microvirga sp016892765--2||s__Microvirga sp018383585--2||s__NBML01 sp016743945--1||s__Niveispirillum sp900188385--5||s__Novosphingobium pokkalii--1||s__Pannonibacter sp009915765--1||s__Pectobacterium polaris--1||s__Phaeospirillum molischianum--2||s__Phaeospirillum sp016195125--1||s__Phaeospirillum sp903901915--2||s__Pigmentiphaga sp001898625--2||s__Pinisolibacter aquiterrae--2||s__Pseudoduganella sp009674485--1||s__Pseudolabrys sp903885555--1||s__Pseudomonas_D oceani--1||s__Pseudomonas_E azotoformans--4||s__Pseudomonas_E entomophila--1||s__Pseudomonas_E fluorescens_X--1||s__Pseudomonas_E sp002483005--1||s__Pseudomonas_E sp012844475--1||s__RUG12372 sp902777615--1||s__RXIV01 sp003989085--1||s__RZZM01 sp009929845--2||s__Rhizobium leguminosarum_G--7||s__Rhizobium leucaenae--1||s__Rhizobium sp002531825--2||s__Rhizobium_A sp005222835--1||s__Rhodoferax sp016719405--1||s__SYSU-D60009 sp013822765--1||s__SZAS-79 sp016713125--2||s__Shimia isoporae--1||s__Sphingobium sp017984895--1||s__Sphingomonas_B sp002291855--1||s__Thauera humireducens--2||s__Thauera propionica--1||s__Thiomonas delicata--1||s__UBA11358 sp903944085--2||s__UBA5123 sp002414225--1||s__Undibacterium sp014284235--1||s__Ventrimonas sp003611875--1||s__WMHbin7 sp902725215--1||s__YD12-FULL-39-22 sp001770205--2:evalue_avg=1.0335570477584013e-20:evalue_max=1.54e-18:evalue_min=4.83e-71:evalue_std=1.261617157592901e-19:evalue_sum=1.540000001160018e-18:gapopen_avg=0.16778523489932887:gapopen_max=2.0:gapopen_min=0.0:gapopen_std=0.4411698907260348:gapopen_sum=25.0:gtdb_class_counter=c__Alphaproteobacteria--34:gtdb_domain_counter=d__Bacteria--34:gtdb_family_counter=f__Acetobacteraceae--1||f__Beijerinckiaceae--33:gtdb_genus_counter=g__BOG-908--1||g__Microvirga--33:gtdb_order_counter=o__Acetobacterales--1||o__Rhizobiales--33:gtdb_phylum_counter=p__Proteobacteria--34:gtdb_species_counter=s__BOG-908 sp003133065--1||s__Microvirga arabica--1||s__Microvirga calopogonii--1||s__Microvirga flocculans--1||s__Microvirga guangxiensis--3||s__Microvirga lotononidis--1||s__Microvirga makkahensis--1||s__Microvirga mediterraneensis--3||s__Microvirga ossetica--1||s__Microvirga pakistanensis--1||s__Microvirga soli--1||s__Microvirga sp000739015--6||s__Microvirga sp003075415--1||s__Microvirga sp009910705--1||s__Microvirga sp014699075--2||s__Microvirga sp015694425--1||s__Microvirga sp016864375--2||s__Microvirga sp016892765--1||s__Microvirga sp018069605--2||s__Microvirga sp018383585--2||s__Microvirga zambiensis--1:heptad_counter=MCP-38H--287:lbd_counter=:lca_tree=g__Microvirga:length_avg=131.83892617449663:length_max=161.0:length_min=69.0:length_std=25.4818608282743:length_sum=19644.0:mismatch_avg=21.261744966442954:mismatch_max=46.0:mismatch_min=0.0:mismatch_std=12.575929374691205:mismatch_sum=3168.0:name=N832995:qcovhsp_avg=98.80000000000001:qcovhsp_max=100.0:qcovhsp_min=95.0:qcovhsp_std=1.241566142614435:qcovhsp_sum=14721.2:qend_avg=133.06040268456377:qend_max=164.0:qend_min=70.0:qend_std=25.9063354945401:qend_sum=19826.0:qstart_avg=2.348993288590604:qstart_max=7.0:qstart_min=1.0:qstart_std=1.3602770708256875:qstart_sum=350.0:ref_name_counter=GB_GCA_000517005.1_protein.faa_KI912059.1_7@PF00015_full_PFAM.375.549--2||RS_GCF_000262405.1_protein.faa_NZ_JH660647.1_820@PF00015_full_PFAM.369.543--14||RS_GCF_000262405.1_protein.faa_NZ_JH660647.1_821@PF00015_full_PFAM.367.542--2||RS_GCF_002741015.1_protein.faa_NZ_CP016616.1_2794@PF00015_full_PFAM.369.539--4||RS_GCF_003347665.1_protein.faa_NZ_QDGA01000002.1_202@PF00015_full_PFAM.430.605--43||RS_GCF_004458765.1_protein.faa_NZ_SPJX01000184.1_69@PF00015_full_PFAM.361.537--9||RS_GCF_013520865.1_protein.faa_NZ_JACDXJ010000001.1_2367@PF00015_full_PFAM.372.543--19||RS_GCF_016734765.1_protein.faa_NZ_JAERQE010000161.1_1@PF00015_full_PFAM.145.272--2||RS_GCF_016743775.1_protein.faa_NZ_JAEQMY010000118.1_11@PF00015_full_PFAM.248.423--31||RS_GCF_016811235.1_protein.faa_NZ_JAFBID010000205.1_1@PF00015_full_PFAM.145.328--5||RS_GCF_016892765.1_protein.faa_NZ_JAFEMD010000077.1_9@PF00015_full_PFAM.370.550--6||RS_GCF_018383585.1_protein.faa_NZ_JAHAMK010000013.1_7@PF00015_full_PFAM.368.545--7||RS_GCF_018383585.1_protein.faa_NZ_JAHAMK010000014.1_46@PF00015_full_PFAM.9.200--1||RS_GCF_900102135.1_protein.faa_NZ_FMVJ01000018.1_21@PF00015_full_PFAM.366.534--4:scovhsp_avg=75.60000000000001:scovhsp_max=94.6:scovhsp_min=50.8:scovhsp_std=14.122815545029217:scovhsp_sum=11264.400000000001:send_avg=142.2281879194631:send_max=162.0:send_min=78.0:send_std=24.278819822315246:send_sum=21192.0:sstart_avg=11.449664429530202:sstart_max=59.0:sstart_min=1.0:sstart_std=15.569129296424826:sstart_sum=1706.0])0.877:0.0199996[&&NHX:Sample_counter=rhizpot1--108||rhizpot2--14||rhizpot3--106||rhiztom1--8||rhiztom2--3||rhiztom3--18:Type_counter=GTDB--34||capture--257:besthit_avg=84.43154362416107:besthit_max=100.0:besthit_min=62.6:besthit_std=8.719759227152032:besthit_sum=12580.3:bitscore_avg=166.44295302013424:bitscore_max=213.0:bitscore_min=77.0:bitscore_std=24.31031995029304:bitscore_sum=24800.0:capture_class_counter=c__Acidobacteriae--2||c__Actinomycetia--6||c__Alphaproteobacteria--158||c__Bacteriovoracia--2||c__Clostridia--3||c__Desulfobacteria--6||c__Desulfobulbia--2||c__Desulfuromonadia--1||c__Gammaproteobacteria--49||c__Halobacteria--3||c__Holophagae--10||c__Kiritimatiellae--2||c__Magnetococcia--5||c__Myxococcia--1||c__Negativicutes--1||c__Phycisphaerae--3||c__UBA11346--1||c__Verrucomicrobiae--2:capture_domain_counter=d__Archaea--3||d__Bacteria--254:capture_family_counter=f__Acetobacteraceae--2||f__Ancalomicrobiaceae--2||f__Azospirillaceae--13||f__Bacteriovoracaceae--2||f__Beijerinckiaceae--106||f__Bryobacteraceae--2||f__Burkholderiaceae--21||f__Caulobacteraceae--2||f__Cellulomonadaceae--4||f__Competibacteraceae--1||f__Desulfobacteraceae--1||f__Desulfobulbaceae--1||f__Desulfococcaceae--2||f__Desulfosarcinaceae--3||f__Desulfurivibrionaceae--1||f__Devosiaceae--1||f__Dongiaceae--1||f__Enterobacteriaceae--2||f__Ferrovibrionaceae--1||f__Geodermatophilaceae--2||f__Haloferacaceae--3||f__Holophagaceae--10||f__Kordiimonadaceae--2||f__Lachnospiraceae--2||f__Magnetaquicoccaceae--5||f__Magnetospirillaceae--7||f__Myxococcaceae--1||f__Pseudomonadaceae--9||f__Pseudopelobacteraceae--1||f__RZZM01--2||f__Rhizobiaceae--11||f__Rhodanobacteraceae--1||f__Rhodobacteraceae--1||f__Rhodocyclaceae--12||f__Ruminococcaceae--1||f__SG8-39--2||f__SM1A02--3||f__Selenomonadaceae--1||f__Sphingomonadaceae--3||f__Stappiaceae--1||f__Steroidobacteraceae--1||f__UBA11346--1||f__UBA11358--2||f__WMHbin7--1||f__Xanthobacteraceae--4:capture_genus_counter=g__13-2-20CM-66-19--1||g__Accumulibacter--2||g__Acetatifactor--1||g__Acidiphilium--1||g__Acidovorax--1||g__Alcaligenes--3||g__Aquabacterium--1||g__Asticcacaulis--1||g__Azonexus--6||g__Azospirillum--7||g__BOG-1363--1||g__BOG-930--1||g__BOG-933--1||g__Blastococcus--1||g__Bosea--3||g__Bradyrhizobium--3||g__Burkholderia--1||g__CAIVVT01--2||g__Caulobacter--1||g__Cellulomonas--4||g__Curvibacter--2||g__DRKI01--1||g__Denitratisoma--1||g__Desulfosarcina--3||g__Devosia--1||g__Duganella--1||g__F1-140-MAGs142--3||g__Faecalibacterium--1||g__Ferrovibrio--1||g__Geodermatophilus--1||g__Geothrix--10||g__HCHbin5--5||g__Halorubrum--3||g__Herbaspirillum--2||g__Hylemonella--1||g__JAABRU01--2||g__JACRCG01--1||g__Janthinobacterium--1||g__Kordiimonas--2||g__LX47W--1||g__Luteibacter--1||g__Macromonas--1||g__Magnetospirillum--2||g__Mangrovibacter--1||g__Melittangium--1||g__Methylobacterium--43||g__Methylosinus--1||g__Microvirga--59||g__NBML01--1||g__Niveispirillum--5||g__Novosphingobium--1||g__Pannonibacter--1||g__Pectobacterium--1||g__Phaeospirillum--5||g__Pigmentiphaga--2||g__Pinisolibacter--2||g__Pseudoduganella--1||g__Pseudolabrys--1||g__Pseudomonas_D--1||g__Pseudomonas_E--8||g__RUG12372--1||g__RXIV01--1||g__RZZM01--2||g__Rhizobium--10||g__Rhizobium_A--1||g__Rhodoferax--1||g__SYSU-D60009--1||g__SZAS-79--2||g__Shimia--1||g__Sphingobium--1||g__Sphingomonas_B--1||g__Thauera--3||g__Thiomonas--1||g__UBA11358--2||g__UBA5123--1||g__Undibacterium--1||g__Ventrimonas--1||g__WMHbin7--1||g__YD12-FULL-39-22--2:capture_order_counter=o__Acetobacterales--2||o__Actinomycetales--4||o__Azospirillales--13||o__Bacteriovoracales--2||o__Bryobacterales--2||o__Burkholderiales--35||o__Caulobacterales--2||o__Competibacterales--1||o__Desulfobacterales--6||o__Desulfobulbales--2||o__Dongiales--1||o__Enterobacterales--2||o__Ferrovibrionales--1||o__Geobacterales--1||o__Halobacteriales--3||o__Holophagales--10||o__Lachnospirales--2||o__Magnetococcales--5||o__Mycobacteriales--2||o__Myxococcales--1||o__Oscillospirales--1||o__Pedosphaerales--2||o__Phycisphaerales--3||o__Pseudomonadales--9||o__RZYC01--2||o__Rhizobiales--125||o__Rhodobacterales--1||o__Rhodospirillales--8||o__Selenomonadales--1||o__Sphingomonadales--5||o__Steroidobacterales--1||o__UBA11346--1||o__Xanthomonadales--1:capture_phylum_counter=p__Acidobacteriota--12||p__Actinobacteriota--6||p__Bdellovibrionota--2||p__Desulfobacterota--9||p__Firmicutes_A--3||p__Firmicutes_C--1||p__Halobacteriota--3||p__Myxococcota--1||p__Planctomycetota--4||p__Proteobacteria--212||p__Verrucomicrobiota--4:capture_species_counter=s__13-2-20CM-66-19 sp018241505--1||s__Accumulibacter phosphatis_B--1||s__Accumulibacter sp005524045--1||s__Acetatifactor sp900066565--1||s__Acidiphilium sp002255515--1||s__Acidovorax sp003852545--1||s__Alcaligenes faecalis_C--3||s__Aquabacterium sp004322345--1||s__Asticcacaulis benevestitus--1||s__Azonexus aromaticus_B--1||s__Azonexus sp002470165--2||s__Azonexus sp009782025--2||s__Azonexus sp012839675--1||s__Azospirillum agricola--1||s__Azospirillum griseum--5||s__Azospirillum sp003116095--1||s__BOG-1363 sp013821615--1||s__BOG-930 sp903839965--1||s__BOG-933 sp003165295--1||s__Blastococcus saxobsidens--1||s__Bosea sp001556025--1||s__Bosea sp013823325--2||s__Bradyrhizobium guangdongense_A--1||s__Bradyrhizobium niftali--1||s__Bradyrhizobium sp000239795--1||s__Burkholderia sp000687455--1||s__CAIVVT01 sp903909435--2||s__Caulobacter segnis--1||s__Cellulomonas persica--4||s__Curvibacter lanceolatus--2||s__DRKI01 sp015484845--1||s__Denitratisoma sp007833355--1||s__Desulfosarcina cetonica--2||s__Desulfosarcina ovata--1||s__Devosia elaeis--1||s__Duganella sp900110275--1||s__F1-140-MAGs142 sp005790565--3||s__Faecalibacterium intestinavium--1||s__Ferrovibrio sp018336035--1||s__Geodermatophilus amargosae--1||s__Geothrix sp016195985--10||s__HCHbin5 sp903913345--5||s__Halorubrum sp018623055--3||s__Herbaspirillum chlorophenolicum--2||s__Hylemonella gracilis--1||s__JAABRU01 sp011390755--2||s__JACRCG01 sp903901875--1||s__Janthinobacterium tructae--1||s__Kordiimonas gwangyangensis--2||s__LX47W sp014042365--1||s__Luteibacter yeojuensis_B--1||s__Macromonas bipunctata--1||s__Magnetospirillum sp002435715--1||s__Magnetospirillum sp006218045--1||s__Mangrovibacter phragmitis--1||s__Melittangium primigenium--1||s__Methylobacterium platani--2||s__Methylobacterium sp900112625--35||s__Methylobacterium symbioticum--2||s__Methylobacterium tarhaniae--4||s__Methylosinus sp000379125--1||s__Microvirga arabica--4||s__Microvirga makkahensis--6||s__Microvirga mediterraneensis--1||s__Microvirga ossetica--5||s__Microvirga soli--5||s__Microvirga sp000739015--4||s__Microvirga sp009910705--5||s__Microvirga sp014699075--20||s__Microvirga sp015694425--5||s__Microvirga sp016892765--2||s__Microvirga sp018383585--2||s__NBML01 sp016743945--1||s__Niveispirillum sp900188385--5||s__Novosphingobium pokkalii--1||s__Pannonibacter sp009915765--1||s__Pectobacterium polaris--1||s__Phaeospirillum molischianum--2||s__Phaeospirillum sp016195125--1||s__Phaeospirillum sp903901915--2||s__Pigmentiphaga sp001898625--2||s__Pinisolibacter aquiterrae--2||s__Pseudoduganella sp009674485--1||s__Pseudolabrys sp903885555--1||s__Pseudomonas_D oceani--1||s__Pseudomonas_E azotoformans--4||s__Pseudomonas_E entomophila--1||s__Pseudomonas_E fluorescens_X--1||s__Pseudomonas_E sp002483005--1||s__Pseudomonas_E sp012844475--1||s__RUG12372 sp902777615--1||s__RXIV01 sp003989085--1||s__RZZM01 sp009929845--2||s__Rhizobium leguminosarum_G--7||s__Rhizobium leucaenae--1||s__Rhizobium sp002531825--2||s__Rhizobium_A sp005222835--1||s__Rhodoferax sp016719405--1||s__SYSU-D60009 sp013822765--1||s__SZAS-79 sp016713125--2||s__Shimia isoporae--1||s__Sphingobium sp017984895--1||s__Sphingomonas_B sp002291855--1||s__Thauera humireducens--2||s__Thauera propionica--1||s__Thiomonas delicata--1||s__UBA11358 sp903944085--2||s__UBA5123 sp002414225--1||s__Undibacterium sp014284235--1||s__Ventrimonas sp003611875--1||s__WMHbin7 sp902725215--1||s__YD12-FULL-39-22 sp001770205--2:evalue_avg=1.0335570477584013e-20:evalue_max=1.54e-18:evalue_min=4.83e-71:evalue_std=1.261617157592901e-19:evalue_sum=1.540000001160018e-18:gapopen_avg=0.16778523489932887:gapopen_max=2.0:gapopen_min=0.0:gapopen_std=0.4411698907260348:gapopen_sum=25.0:gtdb_class_counter=c__Alphaproteobacteria--34:gtdb_domain_counter=d__Bacteria--34:gtdb_family_counter=f__Acetobacteraceae--1||f__Beijerinckiaceae--33:gtdb_genus_counter=g__BOG-908--1||g__Microvirga--33:gtdb_order_counter=o__Acetobacterales--1||o__Rhizobiales--33:gtdb_phylum_counter=p__Proteobacteria--34:gtdb_species_counter=s__BOG-908 sp003133065--1||s__Microvirga arabica--1||s__Microvirga calopogonii--1||s__Microvirga flocculans--1||s__Microvirga guangxiensis--3||s__Microvirga lotononidis--1||s__Microvirga makkahensis--1||s__Microvirga mediterraneensis--3||s__Microvirga ossetica--1||s__Microvirga pakistanensis--1||s__Microvirga soli--1||s__Microvirga sp000739015--6||s__Microvirga sp003075415--1||s__Microvirga sp009910705--1||s__Microvirga sp014699075--2||s__Microvirga sp015694425--1||s__Microvirga sp016864375--2||s__Microvirga sp016892765--1||s__Microvirga sp018069605--2||s__Microvirga sp018383585--2||s__Microvirga zambiensis--1:heptad_counter=MCP-38H--291:lbd_counter=:lca_tree=g__Microvirga:length_avg=131.83892617449663:length_max=161.0:length_min=69.0:length_std=25.4818608282743:length_sum=19644.0:mismatch_avg=21.261744966442954:mismatch_max=46.0:mismatch_min=0.0:mismatch_std=12.575929374691205:mismatch_sum=3168.0:name=N832996:qcovhsp_avg=98.80000000000001:qcovhsp_max=100.0:qcovhsp_min=95.0:qcovhsp_std=1.241566142614435:qcovhsp_sum=14721.2:qend_avg=133.06040268456377:qend_max=164.0:qend_min=70.0:qend_std=25.9063354945401:qend_sum=19826.0:qstart_avg=2.348993288590604:qstart_max=7.0:qstart_min=1.0:qstart_std=1.3602770708256875:qstart_sum=350.0:ref_name_counter=GB_GCA_000517005.1_protein.faa_KI912059.1_7@PF00015_full_PFAM.375.549--2||RS_GCF_000262405.1_protein.faa_NZ_JH660647.1_820@PF00015_full_PFAM.369.543--14||RS_GCF_000262405.1_protein.faa_NZ_JH660647.1_821@PF00015_full_PFAM.367.542--2||RS_GCF_002741015.1_protein.faa_NZ_CP016616.1_2794@PF00015_full_PFAM.369.539--4||RS_GCF_003347665.1_protein.faa_NZ_QDGA01000002.1_202@PF00015_full_PFAM.430.605--43||RS_GCF_004458765.1_protein.faa_NZ_SPJX01000184.1_69@PF00015_full_PFAM.361.537--9||RS_GCF_013520865.1_protein.faa_NZ_JACDXJ010000001.1_2367@PF00015_full_PFAM.372.543--19||RS_GCF_016734765.1_protein.faa_NZ_JAERQE010000161.1_1@PF00015_full_PFAM.145.272--2||RS_GCF_016743775.1_protein.faa_NZ_JAEQMY010000118.1_11@PF00015_full_PFAM.248.423--31||RS_GCF_016811235.1_protein.faa_NZ_JAFBID010000205.1_1@PF00015_full_PFAM.145.328--5||RS_GCF_016892765.1_protein.faa_NZ_JAFEMD010000077.1_9@PF00015_full_PFAM.370.550--6||RS_GCF_018383585.1_protein.faa_NZ_JAHAMK010000013.1_7@PF00015_full_PFAM.368.545--7||RS_GCF_018383585.1_protein.faa_NZ_JAHAMK010000014.1_46@PF00015_full_PFAM.9.200--1||RS_GCF_900102135.1_protein.faa_NZ_FMVJ01000018.1_21@PF00015_full_PFAM.366.534--4:scovhsp_avg=75.60000000000001:scovhsp_max=94.6:scovhsp_min=50.8:scovhsp_std=14.122815545029217:scovhsp_sum=11264.400000000001:send_avg=142.2281879194631:send_max=162.0:send_min=78.0:send_std=24.278819822315246:send_sum=21192.0:sstart_avg=11.449664429530202:sstart_max=59.0:sstart_min=1.0:sstart_std=15.569129296424826:sstart_sum=1706.0])0:5e-09[&&NHX:Sample_counter=rhizpot1--110||rhizpot2--14||rhizpot3--106||rhiztom1--8||rhiztom2--3||rhiztom3--19:Type_counter=GTDB--34||capture--260:besthit_avg=84.43154362416107:besthit_max=100.0:besthit_min=62.6:besthit_std=8.719759227152032:besthit_sum=12580.3:bitscore_avg=166.44295302013424:bitscore_max=213.0:bitscore_min=77.0:bitscore_std=24.31031995029304:bitscore_sum=24800.0:capture_class_counter=c__Acidobacteriae--2||c__Actinomycetia--6||c__Alphaproteobacteria--159||c__Bacteriovoracia--2||c__Clostridia--4||c__Desulfobacteria--6||c__Desulfobulbia--2||c__Desulfuromonadia--2||c__Gammaproteobacteria--49||c__Halobacteria--3||c__Holophagae--10||c__Kiritimatiellae--2||c__Magnetococcia--5||c__Myxococcia--1||c__Negativicutes--1||c__Phycisphaerae--3||c__UBA11346--1||c__Verrucomicrobiae--2:capture_domain_counter=d__Archaea--3||d__Bacteria--257:capture_family_counter=f__Acetobacteraceae--2||f__Ancalomicrobiaceae--2||f__Azospirillaceae--13||f__Bacteriovoracaceae--2||f__Beijerinckiaceae--107||f__Bryobacteraceae--2||f__Burkholderiaceae--21||f__Caulobacteraceae--2||f__Cellulomonadaceae--4||f__Competibacteraceae--1||f__Desulfobacteraceae--1||f__Desulfobulbaceae--1||f__Desulfococcaceae--2||f__Desulfosarcinaceae--3||f__Desulfurivibrionaceae--1||f__Devosiaceae--1||f__Dongiaceae--1||f__Enterobacteriaceae--2||f__Ferrovibrionaceae--1||f__Geodermatophilaceae--2||f__Haloferacaceae--3||f__Holophagaceae--10||f__Kordiimonadaceae--2||f__Lachnospiraceae--2||f__Magnetaquicoccaceae--5||f__Magnetospirillaceae--7||f__Myxococcaceae--1||f__Oscillospiraceae--1||f__Pseudomonadaceae--9||f__Pseudopelobacteraceae--2||f__RZZM01--2||f__Rhizobiaceae--11||f__Rhodanobacteraceae--1||f__Rhodobacteraceae--1||f__Rhodocyclaceae--12||f__Ruminococcaceae--1||f__SG8-39--2||f__SM1A02--3||f__Selenomonadaceae--1||f__Sphingomonadaceae--3||f__Stappiaceae--1||f__Steroidobacteraceae--1||f__UBA11346--1||f__UBA11358--2||f__WMHbin7--1||f__Xanthobacteraceae--4:capture_genus_counter=g__13-2-20CM-66-19--1||g__Accumulibacter--2||g__Acetatifactor--1||g__Acidiphilium--1||g__Acidovorax--1||g__Alcaligenes--3||g__Aquabacterium--1||g__Asticcacaulis--1||g__Azonexus--6||g__Azospirillum--7||g__BOG-1363--1||g__BOG-930--1||g__BOG-933--1||g__Blastococcus--1||g__Bosea--3||g__Bradyrhizobium--3||g__Burkholderia--1||g__CAIVVT01--2||g__Caulobacter--1||g__Cellulomonas--4||g__Curvibacter--2||g__DRKI01--1||g__Denitratisoma--1||g__Desulfosarcina--3||g__Devosia--1||g__Duganella--1||g__Enterenecus--1||g__F1-140-MAGs142--3||g__Faecalibacterium--1||g__Ferrovibrio--1||g__Geodermatophilus--1||g__Geothrix--10||g__HCHbin5--5||g__Halorubrum--3||g__Herbaspirillum--2||g__Hylemonella--1||g__JAABRU01--2||g__JACRCG01--1||g__Janthinobacterium--1||g__Kordiimonas--2||g__LX47W--1||g__Luteibacter--1||g__Macromonas--1||g__Magnetospirillum--2||g__Mangrovibacter--1||g__Melittangium--1||g__Methylobacterium--43||g__Methylosinus--1||g__Microvirga--60||g__NBML01--1||g__Niveispirillum--5||g__Novosphingobium--1||g__Pannonibacter--1||g__Pectobacterium--1||g__Phaeospirillum--5||g__Pigmentiphaga--2||g__Pinisolibacter--2||g__Pseudoduganella--1||g__Pseudolabrys--1||g__Pseudomonas_D--1||g__Pseudomonas_E--8||g__RUG12372--1||g__RXIV01--1||g__RZZM01--2||g__Rhizobium--10||g__Rhizobium_A--1||g__Rhodoferax--1||g__SYSU-D60009--1||g__SZAS-79--2||g__Shimia--1||g__Sphingobium--1||g__Sphingomonas_B--1||g__Thauera--3||g__Thiomonas--1||g__UBA11358--2||g__UBA1603--1||g__UBA5123--1||g__Undibacterium--1||g__Ventrimonas--1||g__WMHbin7--1||g__YD12-FULL-39-22--2:capture_order_counter=o__Acetobacterales--2||o__Actinomycetales--4||o__Azospirillales--13||o__Bacteriovoracales--2||o__Bryobacterales--2||o__Burkholderiales--35||o__Caulobacterales--2||o__Competibacterales--1||o__Desulfobacterales--6||o__Desulfobulbales--2||o__Dongiales--1||o__Enterobacterales--2||o__Ferrovibrionales--1||o__Geobacterales--2||o__Halobacteriales--3||o__Holophagales--10||o__Lachnospirales--2||o__Magnetococcales--5||o__Mycobacteriales--2||o__Myxococcales--1||o__Oscillospirales--2||o__Pedosphaerales--2||o__Phycisphaerales--3||o__Pseudomonadales--9||o__RZYC01--2||o__Rhizobiales--126||o__Rhodobacterales--1||o__Rhodospirillales--8||o__Selenomonadales--1||o__Sphingomonadales--5||o__Steroidobacterales--1||o__UBA11346--1||o__Xanthomonadales--1:capture_phylum_counter=p__Acidobacteriota--12||p__Actinobacteriota--6||p__Bdellovibrionota--2||p__Desulfobacterota--10||p__Firmicutes_A--4||p__Firmicutes_C--1||p__Halobacteriota--3||p__Myxococcota--1||p__Planctomycetota--4||p__Proteobacteria--213||p__Verrucomicrobiota--4:capture_species_counter=s__13-2-20CM-66-19 sp018241505--1||s__Accumulibacter phosphatis_B--1||s__Accumulibacter sp005524045--1||s__Acetatifactor sp900066565--1||s__Acidiphilium sp002255515--1||s__Acidovorax sp003852545--1||s__Alcaligenes faecalis_C--3||s__Aquabacterium sp004322345--1||s__Asticcacaulis benevestitus--1||s__Azonexus aromaticus_B--1||s__Azonexus sp002470165--2||s__Azonexus sp009782025--2||s__Azonexus sp012839675--1||s__Azospirillum agricola--1||s__Azospirillum griseum--5||s__Azospirillum sp003116095--1||s__BOG-1363 sp013821615--1||s__BOG-930 sp903839965--1||s__BOG-933 sp003165295--1||s__Blastococcus saxobsidens--1||s__Bosea sp001556025--1||s__Bosea sp013823325--2||s__Bradyrhizobium guangdongense_A--1||s__Bradyrhizobium niftali--1||s__Bradyrhizobium sp000239795--1||s__Burkholderia sp000687455--1||s__CAIVVT01 sp903909435--2||s__Caulobacter segnis--1||s__Cellulomonas persica--4||s__Curvibacter lanceolatus--2||s__DRKI01 sp015484845--1||s__Denitratisoma sp007833355--1||s__Desulfosarcina cetonica--2||s__Desulfosarcina ovata--1||s__Devosia elaeis--1||s__Duganella sp900110275--1||s__Enterenecus sp910587255--1||s__F1-140-MAGs142 sp005790565--3||s__Faecalibacterium intestinavium--1||s__Ferrovibrio sp018336035--1||s__Geodermatophilus amargosae--1||s__Geothrix sp016195985--10||s__HCHbin5 sp903913345--5||s__Halorubrum sp018623055--3||s__Herbaspirillum chlorophenolicum--2||s__Hylemonella gracilis--1||s__JAABRU01 sp011390755--2||s__JACRCG01 sp903901875--1||s__Janthinobacterium tructae--1||s__Kordiimonas gwangyangensis--2||s__LX47W sp014042365--1||s__Luteibacter yeojuensis_B--1||s__Macromonas bipunctata--1||s__Magnetospirillum sp002435715--1||s__Magnetospirillum sp006218045--1||s__Mangrovibacter phragmitis--1||s__Melittangium primigenium--1||s__Methylobacterium platani--2||s__Methylobacterium sp900112625--35||s__Methylobacterium symbioticum--2||s__Methylobacterium tarhaniae--4||s__Methylosinus sp000379125--1||s__Microvirga arabica--4||s__Microvirga makkahensis--6||s__Microvirga mediterraneensis--1||s__Microvirga ossetica--5||s__Microvirga soli--5||s__Microvirga sp000739015--5||s__Microvirga sp009910705--5||s__Microvirga sp014699075--20||s__Microvirga sp015694425--5||s__Microvirga sp016892765--2||s__Microvirga sp018383585--2||s__NBML01 sp016743945--1||s__Niveispirillum sp900188385--5||s__Novosphingobium pokkalii--1||s__Pannonibacter sp009915765--1||s__Pectobacterium polaris--1||s__Phaeospirillum molischianum--2||s__Phaeospirillum sp016195125--1||s__Phaeospirillum sp903901915--2||s__Pigmentiphaga sp001898625--2||s__Pinisolibacter aquiterrae--2||s__Pseudoduganella sp009674485--1||s__Pseudolabrys sp903885555--1||s__Pseudomonas_D oceani--1||s__Pseudomonas_E azotoformans--4||s__Pseudomonas_E entomophila--1||s__Pseudomonas_E fluorescens_X--1||s__Pseudomonas_E sp002483005--1||s__Pseudomonas_E sp012844475--1||s__RUG12372 sp902777615--1||s__RXIV01 sp003989085--1||s__RZZM01 sp009929845--2||s__Rhizobium leguminosarum_G--7||s__Rhizobium leucaenae--1||s__Rhizobium sp002531825--2||s__Rhizobium_A sp005222835--1||s__Rhodoferax sp016719405--1||s__SYSU-D60009 sp013822765--1||s__SZAS-79 sp016713125--2||s__Shimia isoporae--1||s__Sphingobium sp017984895--1||s__Sphingomonas_B sp002291855--1||s__Thauera humireducens--2||s__Thauera propionica--1||s__Thiomonas delicata--1||s__UBA11358 sp903944085--2||s__UBA1603 sp002322035--1||s__UBA5123 sp002414225--1||s__Undibacterium sp014284235--1||s__Ventrimonas sp003611875--1||s__WMHbin7 sp902725215--1||s__YD12-FULL-39-22 sp001770205--2:evalue_avg=1.0335570477584013e-20:evalue_max=1.54e-18:evalue_min=4.83e-71:evalue_std=1.261617157592901e-19:evalue_sum=1.540000001160018e-18:gapopen_avg=0.16778523489932887:gapopen_max=2.0:gapopen_min=0.0:gapopen_std=0.4411698907260348:gapopen_sum=25.0:gtdb_class_counter=c__Alphaproteobacteria--34:gtdb_domain_counter=d__Bacteria--34:gtdb_family_counter=f__Acetobacteraceae--1||f__Beijerinckiaceae--33:gtdb_genus_counter=g__BOG-908--1||g__Microvirga--33:gtdb_order_counter=o__Acetobacterales--1||o__Rhizobiales--33:gtdb_phylum_counter=p__Proteobacteria--34:gtdb_species_counter=s__BOG-908 sp003133065--1||s__Microvirga arabica--1||s__Microvirga calopogonii--1||s__Microvirga flocculans--1||s__Microvirga guangxiensis--3||s__Microvirga lotononidis--1||s__Microvirga makkahensis--1||s__Microvirga mediterraneensis--3||s__Microvirga ossetica--1||s__Microvirga pakistanensis--1||s__Microvirga soli--1||s__Microvirga sp000739015--6||s__Microvirga sp003075415--1||s__Microvirga sp009910705--1||s__Microvirga sp014699075--2||s__Microvirga sp015694425--1||s__Microvirga sp016864375--2||s__Microvirga sp016892765--1||s__Microvirga sp018069605--2||s__Microvirga sp018383585--2||s__Microvirga zambiensis--1:heptad_counter=MCP-38H--294:lbd_counter=:lca_tree=g__Microvirga:length_avg=131.83892617449663:length_max=161.0:length_min=69.0:length_std=25.4818608282743:length_sum=19644.0:mismatch_avg=21.261744966442954:mismatch_max=46.0:mismatch_min=0.0:mismatch_std=12.575929374691205:mismatch_sum=3168.0:name=N832997:qcovhsp_avg=98.80000000000001:qcovhsp_max=100.0:qcovhsp_min=95.0:qcovhsp_std=1.241566142614435:qcovhsp_sum=14721.2:qend_avg=133.06040268456377:qend_max=164.0:qend_min=70.0:qend_std=25.9063354945401:qend_sum=19826.0:qstart_avg=2.348993288590604:qstart_max=7.0:qstart_min=1.0:qstart_std=1.3602770708256875:qstart_sum=350.0:ref_name_counter=GB_GCA_000517005.1_protein.faa_KI912059.1_7@PF00015_full_PFAM.375.549--2||RS_GCF_000262405.1_protein.faa_NZ_JH660647.1_820@PF00015_full_PFAM.369.543--14||RS_GCF_000262405.1_protein.faa_NZ_JH660647.1_821@PF00015_full_PFAM.367.542--2||RS_GCF_002741015.1_protein.faa_NZ_CP016616.1_2794@PF00015_full_PFAM.369.539--4||RS_GCF_003347665.1_protein.faa_NZ_QDGA01000002.1_202@PF00015_full_PFAM.430.605--43||RS_GCF_004458765.1_protein.faa_NZ_SPJX01000184.1_69@PF00015_full_PFAM.361.537--9||RS_GCF_013520865.1_protein.faa_NZ_JACDXJ010000001.1_2367@PF00015_full_PFAM.372.543--19||RS_GCF_016734765.1_protein.faa_NZ_JAERQE010000161.1_1@PF00015_full_PFAM.145.272--2||RS_GCF_016743775.1_protein.faa_NZ_JAEQMY010000118.1_11@PF00015_full_PFAM.248.423--31||RS_GCF_016811235.1_protein.faa_NZ_JAFBID010000205.1_1@PF00015_full_PFAM.145.328--5||RS_GCF_016892765.1_protein.faa_NZ_JAFEMD010000077.1_9@PF00015_full_PFAM.370.550--6||RS_GCF_018383585.1_protein.faa_NZ_JAHAMK010000013.1_7@PF00015_full_PFAM.368.545--7||RS_GCF_018383585.1_protein.faa_NZ_JAHAMK010000014.1_46@PF00015_full_PFAM.9.200--1||RS_GCF_900102135.1_protein.faa_NZ_FMVJ01000018.1_21@PF00015_full_PFAM.366.534--4:scovhsp_avg=75.60000000000001:scovhsp_max=94.6:scovhsp_min=50.8:scovhsp_std=14.122815545029217:scovhsp_sum=11264.400000000001:send_avg=142.2281879194631:send_max=162.0:send_min=78.0:send_std=24.278819822315246:send_sum=21192.0:sstart_avg=11.449664429530202:sstart_max=59.0:sstart_min=1.0:sstart_std=15.569129296424826:sstart_sum=1706.0],(441e945d-3dd7-4a16-9550-8bcf5dd52bab_1@MCPsignal.193.239:0.0767409[&&NHX:Sample=rhizpot3:Type=capture:capture_class=c__Alphaproteobacteria:capture_domain=d__Bacteria:capture_family=f__Devosiaceae:capture_genus=g__Devosia_A:capture_order=o__Rhizobiales:capture_phylum=p__Proteobacteria:capture_species=s__Devosia_A sp903828145:heptad=MCP-38H],((507bc04d-2284-4ca7-8282-0982a28f7dce_4@MCPsignal.306.368:0.221948[&&NHX:Sample=rhizpot1:Type=capture:capture_class=c__Alphaproteobacteria:capture_domain=d__Bacteria:capture_family=f__Rhizobiaceae:capture_genus=g__Rhizobium:capture_order=o__Rhizobiales:capture_phylum=p__Proteobacteria:capture_species=s__Rhizobium leguminosarum_I:heptad=MCP-38H],(2d195613-145e-4915-9f06-a06856941704_4@MCPsignal.297.370:7e-09[&&NHX:Sample=rhizpot3:Type=capture:capture_class=c__Actinomycetia:capture_domain=d__Bacteria:capture_family=f__Cellulomonadaceae:capture_genus=g__Cellulomonas:capture_order=o__Actinomycetales:capture_phylum=p__Actinobacteriota:capture_species=s__Cellulomonas persica:heptad=MCP-38H],8cd55920-af2d-5304-844a-1a292bced65b_1@MCPsignal.23.80:5e-09[&&NHX:Sample=rhizpot1:Type=capture:capture_class=c__Actinomycetia:capture_domain=d__Bacteria:capture_family=f__Cellulomonadaceae:capture_genus=g__Cellulomonas:capture_order=o__Actinomycetales:capture_phylum=p__Actinobacteriota:capture_species=s__Cellulomonas persica:heptad=MCP-38H])0:7e-09[&&NHX:Sample_counter=rhizpot1--1||rhizpot3--1:Type_counter=capture--2:capture_class_counter=c__Actinomycetia--2:capture_domain_counter=d__Bacteria--2:capture_family_counter=f__Cellulomonadaceae--2:capture_genus_counter=g__Cellulomonas--2:capture_order_counter=o__Actinomycetales--2:capture_phylum_counter=p__Actinobacteriota--2:capture_species_counter=s__Cellulomonas persica--2:gtdb_class_counter=:gtdb_domain_counter=:gtdb_family_counter=:gtdb_genus_counter=:gtdb_order_counter=:gtdb_phylum_counter=:gtdb_species_counter=:heptad_counter=MCP-38H--2:lbd_counter=:name=N833002:ref_name_counter=])0.302:0.0114531[&&NHX:Sample_counter=rhizpot1--2||rhizpot3--1:Type_counter=capture--3:capture_class_counter=c__Actinomycetia--2||c__Alphaproteobacteria--1:capture_domain_counter=d__Bacteria--3:capture_family_counter=f__Cellulomonadaceae--2||f__Rhizobiaceae--1:capture_genus_counter=g__Cellulomonas--2||g__Rhizobium--1:capture_order_counter=o__Actinomycetales--2||o__Rhizobiales--1:capture_phylum_counter=p__Actinobacteriota--2||p__Proteobacteria--1:capture_species_counter=s__Cellulomonas persica--2||s__Rhizobium leguminosarum_I--1:gtdb_class_counter=:gtdb_domain_counter=:gtdb_family_counter=:gtdb_genus_counter=:gtdb_order_counter=:gtdb_phylum_counter=:gtdb_species_counter=:heptad_counter=MCP-38H--3:lbd_counter=:name=N833003:ref_name_counter=],b17c4153-0586-493a-9e5f-cb8ccd47ab47_1@MCPsignal.193.257:5e-09[&&NHX:Sample=rhizpot1:Type=capture:capture_class=c__Alphaproteobacteria:capture_domain=d__Bacteria:capture_family=f__Beijerinckiaceae:capture_genus=g__Microvirga:capture_order=o__Rhizobiales:capture_phylum=p__Proteobacteria:capture_species=s__Microvirga sp018383585:heptad=MCP-38H])0.106:0.0275469[&&NHX:Sample_counter=rhizpot1--3||rhizpot3--1:Type_counter=capture--4:capture_class_counter=c__Actinomycetia--2||c__Alphaproteobacteria--2:capture_domain_counter=d__Bacteria--4:capture_family_counter=f__Beijerinckiaceae--1||f__Cellulomonadaceae--2||f__Rhizobiaceae--1:capture_genus_counter=g__Cellulomonas--2||g__Microvirga--1||g__Rhizobium--1:capture_order_counter=o__Actinomycetales--2||o__Rhizobiales--2:capture_phylum_counter=p__Actinobacteriota--2||p__Proteobacteria--2:capture_species_counter=s__Cellulomonas persica--2||s__Microvirga sp018383585--1||s__Rhizobium leguminosarum_I--1:gtdb_class_counter=:gtdb_domain_counter=:gtdb_family_counter=:gtdb_genus_counter=:gtdb_order_counter=:gtdb_phylum_counter=:gtdb_species_counter=:heptad_counter=MCP-38H--4:lbd_counter=:name=N833005:ref_name_counter=])0.183:0.00353288[&&NHX:Sample_counter=rhizpot1--3||rhizpot3--2:Type_counter=capture--5:capture_class_counter=c__Actinomycetia--2||c__Alphaproteobacteria--3:capture_domain_counter=d__Bacteria--5:capture_family_counter=f__Beijerinckiaceae--1||f__Cellulomonadaceae--2||f__Devosiaceae--1||f__Rhizobiaceae--1:capture_genus_counter=g__Cellulomonas--2||g__Devosia_A--1||g__Microvirga--1||g__Rhizobium--1:capture_order_counter=o__Actinomycetales--2||o__Rhizobiales--3:capture_phylum_counter=p__Actinobacteriota--2||p__Proteobacteria--3:capture_species_counter=s__Cellulomonas persica--2||s__Devosia_A sp903828145--1||s__Microvirga sp018383585--1||s__Rhizobium leguminosarum_I--1:gtdb_class_counter=:gtdb_domain_counter=:gtdb_family_counter=:gtdb_genus_counter=:gtdb_order_counter=:gtdb_phylum_counter=:gtdb_species_counter=:heptad_counter=MCP-38H--5:lbd_counter=:name=N833006:ref_name_counter=])0.772:0.0172093[&&NHX:Sample_counter=rhizpot1--113||rhizpot2--14||rhizpot3--108||rhiztom1--8||rhiztom2--3||rhiztom3--19:Type_counter=GTDB--34||capture--265:besthit_avg=84.43154362416107:besthit_max=100.0:besthit_min=62.6:besthit_std=8.719759227152032:besthit_sum=12580.3:bitscore_avg=166.44295302013424:bitscore_max=213.0:bitscore_min=77.0:bitscore_std=24.31031995029304:bitscore_sum=24800.0:capture_class_counter=c__Acidobacteriae--2||c__Actinomycetia--8||c__Alphaproteobacteria--162||c__Bacteriovoracia--2||c__Clostridia--4||c__Desulfobacteria--6||c__Desulfobulbia--2||c__Desulfuromonadia--2||c__Gammaproteobacteria--49||c__Halobacteria--3||c__Holophagae--10||c__Kiritimatiellae--2||c__Magnetococcia--5||c__Myxococcia--1||c__Negativicutes--1||c__Phycisphaerae--3||c__UBA11346--1||c__Verrucomicrobiae--2:capture_domain_counter=d__Archaea--3||d__Bacteria--262:capture_family_counter=f__Acetobacteraceae--2||f__Ancalomicrobiaceae--2||f__Azospirillaceae--13||f__Bacteriovoracaceae--2||f__Beijerinckiaceae--108||f__Bryobacteraceae--2||f__Burkholderiaceae--21||f__Caulobacteraceae--2||f__Cellulomonadaceae--6||f__Competibacteraceae--1||f__Desulfobacteraceae--1||f__Desulfobulbaceae--1||f__Desulfococcaceae--2||f__Desulfosarcinaceae--3||f__Desulfurivibrionaceae--1||f__Devosiaceae--2||f__Dongiaceae--1||f__Enterobacteriaceae--2||f__Ferrovibrionaceae--1||f__Geodermatophilaceae--2||f__Haloferacaceae--3||f__Holophagaceae--10||f__Kordiimonadaceae--2||f__Lachnospiraceae--2||f__Magnetaquicoccaceae--5||f__Magnetospirillaceae--7||f__Myxococcaceae--1||f__Oscillospiraceae--1||f__Pseudomonadaceae--9||f__Pseudopelobacteraceae--2||f__RZZM01--2||f__Rhizobiaceae--12||f__Rhodanobacteraceae--1||f__Rhodobacteraceae--1||f__Rhodocyclaceae--12||f__Ruminococcaceae--1||f__SG8-39--2||f__SM1A02--3||f__Selenomonadaceae--1||f__Sphingomonadaceae--3||f__Stappiaceae--1||f__Steroidobacteraceae--1||f__UBA11346--1||f__UBA11358--2||f__WMHbin7--1||f__Xanthobacteraceae--4:capture_genus_counter=g__13-2-20CM-66-19--1||g__Accumulibacter--2||g__Acetatifactor--1||g__Acidiphilium--1||g__Acidovorax--1||g__Alcaligenes--3||g__Aquabacterium--1||g__Asticcacaulis--1||g__Azonexus--6||g__Azospirillum--7||g__BOG-1363--1||g__BOG-930--1||g__BOG-933--1||g__Blastococcus--1||g__Bosea--3||g__Bradyrhizobium--3||g__Burkholderia--1||g__CAIVVT01--2||g__Caulobacter--1||g__Cellulomonas--6||g__Curvibacter--2||g__DRKI01--1||g__Denitratisoma--1||g__Desulfosarcina--3||g__Devosia--1||g__Devosia_A--1||g__Duganella--1||g__Enterenecus--1||g__F1-140-MAGs142--3||g__Faecalibacterium--1||g__Ferrovibrio--1||g__Geodermatophilus--1||g__Geothrix--10||g__HCHbin5--5||g__Halorubrum--3||g__Herbaspirillum--2||g__Hylemonella--1||g__JAABRU01--2||g__JACRCG01--1||g__Janthinobacterium--1||g__Kordiimonas--2||g__LX47W--1||g__Luteibacter--1||g__Macromonas--1||g__Magnetospirillum--2||g__Mangrovibacter--1||g__Melittangium--1||g__Methylobacterium--43||g__Methylosinus--1||g__Microvirga--61||g__NBML01--1||g__Niveispirillum--5||g__Novosphingobium--1||g__Pannonibacter--1||g__Pectobacterium--1||g__Phaeospirillum--5||g__Pigmentiphaga--2||g__Pinisolibacter--2||g__Pseudoduganella--1||g__Pseudolabrys--1||g__Pseudomonas_D--1||g__Pseudomonas_E--8||g__RUG12372--1||g__RXIV01--1||g__RZZM01--2||g__Rhizobium--11||g__Rhizobium_A--1||g__Rhodoferax--1||g__SYSU-D60009--1||g__SZAS-79--2||g__Shimia--1||g__Sphingobium--1||g__Sphingomonas_B--1||g__Thauera--3||g__Thiomonas--1||g__UBA11358--2||g__UBA1603--1||g__UBA5123--1||g__Undibacterium--1||g__Ventrimonas--1||g__WMHbin7--1||g__YD12-FULL-39-22--2:capture_order_counter=o__Acetobacterales--2||o__Actinomycetales--6||o__Azospirillales--13||o__Bacteriovoracales--2||o__Bryobacterales--2||o__Burkholderiales--35||o__Caulobacterales--2||o__Competibacterales--1||o__Desulfobacterales--6||o__Desulfobulbales--2||o__Dongiales--1||o__Enterobacterales--2||o__Ferrovibrionales--1||o__Geobacterales--2||o__Halobacteriales--3||o__Holophagales--10||o__Lachnospirales--2||o__Magnetococcales--5||o__Mycobacteriales--2||o__Myxococcales--1||o__Oscillospirales--2||o__Pedosphaerales--2||o__Phycisphaerales--3||o__Pseudomonadales--9||o__RZYC01--2||o__Rhizobiales--129||o__Rhodobacterales--1||o__Rhodospirillales--8||o__Selenomonadales--1||o__Sphingomonadales--5||o__Steroidobacterales--1||o__UBA11346--1||o__Xanthomonadales--1:capture_phylum_counter=p__Acidobacteriota--12||p__Actinobacteriota--8||p__Bdellovibrionota--2||p__Desulfobacterota--10||p__Firmicutes_A--4||p__Firmicutes_C--1||p__Halobacteriota--3||p__Myxococcota--1||p__Planctomycetota--4||p__Proteobacteria--216||p__Verrucomicrobiota--4:capture_species_counter=s__13-2-20CM-66-19 sp018241505--1||s__Accumulibacter phosphatis_B--1||s__Accumulibacter sp005524045--1||s__Acetatifactor sp900066565--1||s__Acidiphilium sp002255515--1||s__Acidovorax sp003852545--1||s__Alcaligenes faecalis_C--3||s__Aquabacterium sp004322345--1||s__Asticcacaulis benevestitus--1||s__Azonexus aromaticus_B--1||s__Azonexus sp002470165--2||s__Azonexus sp009782025--2||s__Azonexus sp012839675--1||s__Azospirillum agricola--1||s__Azospirillum griseum--5||s__Azospirillum sp003116095--1||s__BOG-1363 sp013821615--1||s__BOG-930 sp903839965--1||s__BOG-933 sp003165295--1||s__Blastococcus saxobsidens--1||s__Bosea sp001556025--1||s__Bosea sp013823325--2||s__Bradyrhizobium guangdongense_A--1||s__Bradyrhizobium niftali--1||s__Bradyrhizobium sp000239795--1||s__Burkholderia sp000687455--1||s__CAIVVT01 sp903909435--2||s__Caulobacter segnis--1||s__Cellulomonas persica--6||s__Curvibacter lanceolatus--2||s__DRKI01 sp015484845--1||s__Denitratisoma sp007833355--1||s__Desulfosarcina cetonica--2||s__Desulfosarcina ovata--1||s__Devosia elaeis--1||s__Devosia_A sp903828145--1||s__Duganella sp900110275--1||s__Enterenecus sp910587255--1||s__F1-140-MAGs142 sp005790565--3||s__Faecalibacterium intestinavium--1||s__Ferrovibrio sp018336035--1||s__Geodermatophilus amargosae--1||s__Geothrix sp016195985--10||s__HCHbin5 sp903913345--5||s__Halorubrum sp018623055--3||s__Herbaspirillum chlorophenolicum--2||s__Hylemonella gracilis--1||s__JAABRU01 sp011390755--2||s__JACRCG01 sp903901875--1||s__Janthinobacterium tructae--1||s__Kordiimonas gwangyangensis--2||s__LX47W sp014042365--1||s__Luteibacter yeojuensis_B--1||s__Macromonas bipunctata--1||s__Magnetospirillum sp002435715--1||s__Magnetospirillum sp006218045--1||s__Mangrovibacter phragmitis--1||s__Melittangium primigenium--1||s__Methylobacterium platani--2||s__Methylobacterium sp900112625--35||s__Methylobacterium symbioticum--2||s__Methylobacterium tarhaniae--4||s__Methylosinus sp000379125--1||s__Microvirga arabica--4||s__Microvirga makkahensis--6||s__Microvirga mediterraneensis--1||s__Microvirga ossetica--5||s__Microvirga soli--5||s__Microvirga sp000739015--5||s__Microvirga sp009910705--5||s__Microvirga sp014699075--20||s__Microvirga sp015694425--5||s__Microvirga sp016892765--2||s__Microvirga sp018383585--3||s__NBML01 sp016743945--1||s__Niveispirillum sp900188385--5||s__Novosphingobium pokkalii--1||s__Pannonibacter sp009915765--1||s__Pectobacterium polaris--1||s__Phaeospirillum molischianum--2||s__Phaeospirillum sp016195125--1||s__Phaeospirillum sp903901915--2||s__Pigmentiphaga sp001898625--2||s__Pinisolibacter aquiterrae--2||s__Pseudoduganella sp009674485--1||s__Pseudolabrys sp903885555--1||s__Pseudomonas_D oceani--1||s__Pseudomonas_E azotoformans--4||s__Pseudomonas_E entomophila--1||s__Pseudomonas_E fluorescens_X--1||s__Pseudomonas_E sp002483005--1||s__Pseudomonas_E sp012844475--1||s__RUG12372 sp902777615--1||s__RXIV01 sp003989085--1||s__RZZM01 sp009929845--2||s__Rhizobium leguminosarum_G--7||s__Rhizobium leguminosarum_I--1||s__Rhizobium leucaenae--1||s__Rhizobium sp002531825--2||s__Rhizobium_A sp005222835--1||s__Rhodoferax sp016719405--1||s__SYSU-D60009 sp013822765--1||s__SZAS-79 sp016713125--2||s__Shimia isoporae--1||s__Sphingobium sp017984895--1||s__Sphingomonas_B sp002291855--1||s__Thauera humireducens--2||s__Thauera propionica--1||s__Thiomonas delicata--1||s__UBA11358 sp903944085--2||s__UBA1603 sp002322035--1||s__UBA5123 sp002414225--1||s__Undibacterium sp014284235--1||s__Ventrimonas sp003611875--1||s__WMHbin7 sp902725215--1||s__YD12-FULL-39-22 sp001770205--2:evalue_avg=1.0335570477584013e-20:evalue_max=1.54e-18:evalue_min=4.83e-71:evalue_std=1.261617157592901e-19:evalue_sum=1.540000001160018e-18:gapopen_avg=0.16778523489932887:gapopen_max=2.0:gapopen_min=0.0:gapopen_std=0.4411698907260348:gapopen_sum=25.0:gtdb_class_counter=c__Alphaproteobacteria--34:gtdb_domain_counter=d__Bacteria--34:gtdb_family_counter=f__Acetobacteraceae--1||f__Beijerinckiaceae--33:gtdb_genus_counter=g__BOG-908--1||g__Microvirga--33:gtdb_order_counter=o__Acetobacterales--1||o__Rhizobiales--33:gtdb_phylum_counter=p__Proteobacteria--34:gtdb_species_counter=s__BOG-908 sp003133065--1||s__Microvirga arabica--1||s__Microvirga calopogonii--1||s__Microvirga flocculans--1||s__Microvirga guangxiensis--3||s__Microvirga lotononidis--1||s__Microvirga makkahensis--1||s__Microvirga mediterraneensis--3||s__Microvirga ossetica--1||s__Microvirga pakistanensis--1||s__Microvirga soli--1||s__Microvirga sp000739015--6||s__Microvirga sp003075415--1||s__Microvirga sp009910705--1||s__Microvirga sp014699075--2||s__Microvirga sp015694425--1||s__Microvirga sp016864375--2||s__Microvirga sp016892765--1||s__Microvirga sp018069605--2||s__Microvirga sp018383585--2||s__Microvirga zambiensis--1:heptad_counter=MCP-38H--299:lbd_counter=:lca_tree=g__Microvirga:length_avg=131.83892617449663:length_max=161.0:length_min=69.0:length_std=25.4818608282743:length_sum=19644.0:mismatch_avg=21.261744966442954:mismatch_max=46.0:mismatch_min=0.0:mismatch_std=12.575929374691205:mismatch_sum=3168.0:name=N833007:qcovhsp_avg=98.80000000000001:qcovhsp_max=100.0:qcovhsp_min=95.0:qcovhsp_std=1.241566142614435:qcovhsp_sum=14721.2:qend_avg=133.06040268456377:qend_max=164.0:qend_min=70.0:qend_std=25.9063354945401:qend_sum=19826.0:qstart_avg=2.348993288590604:qstart_max=7.0:qstart_min=1.0:qstart_std=1.3602770708256875:qstart_sum=350.0:ref_name_counter=GB_GCA_000517005.1_protein.faa_KI912059.1_7@PF00015_full_PFAM.375.549--2||RS_GCF_000262405.1_protein.faa_NZ_JH660647.1_820@PF00015_full_PFAM.369.543--14||RS_GCF_000262405.1_protein.faa_NZ_JH660647.1_821@PF00015_full_PFAM.367.542--2||RS_GCF_002741015.1_protein.faa_NZ_CP016616.1_2794@PF00015_full_PFAM.369.539--4||RS_GCF_003347665.1_protein.faa_NZ_QDGA01000002.1_202@PF00015_full_PFAM.430.605--43||RS_GCF_004458765.1_protein.faa_NZ_SPJX01000184.1_69@PF00015_full_PFAM.361.537--9||RS_GCF_013520865.1_protein.faa_NZ_JACDXJ010000001.1_2367@PF00015_full_PFAM.372.543--19||RS_GCF_016734765.1_protein.faa_NZ_JAERQE010000161.1_1@PF00015_full_PFAM.145.272--2||RS_GCF_016743775.1_protein.faa_NZ_JAEQMY010000118.1_11@PF00015_full_PFAM.248.423--31||RS_GCF_016811235.1_protein.faa_NZ_JAFBID010000205.1_1@PF00015_full_PFAM.145.328--5||RS_GCF_016892765.1_protein.faa_NZ_JAFEMD010000077.1_9@PF00015_full_PFAM.370.550--6||RS_GCF_018383585.1_protein.faa_NZ_JAHAMK010000013.1_7@PF00015_full_PFAM.368.545--7||RS_GCF_018383585.1_protein.faa_NZ_JAHAMK010000014.1_46@PF00015_full_PFAM.9.200--1||RS_GCF_900102135.1_protein.faa_NZ_FMVJ01000018.1_21@PF00015_full_PFAM.366.534--4:scovhsp_avg=75.60000000000001:scovhsp_max=94.6:scovhsp_min=50.8:scovhsp_std=14.122815545029217:scovhsp_sum=11264.400000000001:send_avg=142.2281879194631:send_max=162.0:send_min=78.0:send_std=24.278819822315246:send_sum=21192.0:sstart_avg=11.449664429530202:sstart_max=59.0:sstart_min=1.0:sstart_std=15.569129296424826:sstart_sum=1706.0],((9c88d089-45ba-4fa3-a7f1-1d26b2486275_5@MCPsignal.210.294:0.0977167[&&NHX:Sample=rhizpot3:Type=capture:capture_class=c__Gammaproteobacteria:capture_domain=d__Bacteria:capture_family=f__Burkholderiaceae:capture_genus=g__Janthinobacterium:capture_order=o__Burkholderiales:capture_phylum=p__Proteobacteria:capture_species=s__Janthinobacterium tructae:heptad=MCP-58H],(fc2dff5c-b1a1-4945-b853-8b62f2c18a35_1@MCPsignal.147.228:5e-09[&&NHX:Sample=rhiztom3:Type=capture:capture_class=c__Alphaproteobacteria:capture_domain=d__Bacteria:capture_family=f__Beijerinckiaceae:capture_genus=g__Microvirga:capture_order=o__Rhizobiales:capture_phylum=p__Proteobacteria:capture_species=s__Microvirga sp014699075:heptad=MCP-38H],(7322fab0-088a-4587-965b-44ffef5e2cfe_3@MCPsignal.94.182:0.0114825[&&NHX:Sample=rhizpot1:Type=capture:besthit=93.2:bitscore=136.0:capture_class=c__Alphaproteobacteria:capture_domain=d__Bacteria:capture_family=f__Caulobacteraceae:capture_genus=g__CAHJWH01:capture_order=o__Caulobacterales:capture_phylum=p__Proteobacteria:capture_species=s__CAHJWH01 sp009765965:evalue=5.47e-42:gapopen=0.0:heptad=MCP-38H:length=88.0:mismatch=6.0:qcovhsp=100.0:qend=88.0:qstart=1.0:ref_name=RS_GCF_002741015.1_protein.faa_NZ_CP016616.1_2794@PF00015_full_PFAM.369.539:scovhsp=51.8:send=104.0:sstart=17.0],((77b6eb7a-c991-4571-87dc-8669faca444b_4@MCPsignal.296.383:6e-09[&&NHX:Sample=rhizpot1:Type=capture:besthit=94.3:bitscore=138.0:capture_class=c__Alphaproteobacteria:capture_domain=d__Bacteria:capture_family=f__Beijerinckiaceae:capture_genus=g__Methylobacterium:capture_order=o__Rhizobiales:capture_phylum=p__Proteobacteria:capture_species=s__Methylobacterium sp900112625:evalue=9.15e-43:gapopen=0.0:heptad=MCP-38H:length=87.0:mismatch=5.0:qcovhsp=100.0:qend=87.0:qstart=1.0:ref_name=RS_GCF_002741015.1_protein.faa_NZ_CP016616.1_2794@PF00015_full_PFAM.369.539:scovhsp=51.2:send=88.0:sstart=2.0],a41da0ad-2721-4005-abc1-45577ace6c6b_3@MCPsignal.6.95:0.0158443[&&NHX:Sample=rhizpot1:Type=capture:besthit=97.7:bitscore=144.0:capture_class=c__Alphaproteobacteria:capture_domain=d__Bacteria:capture_family=f__Beijerinckiaceae:capture_genus=g__Methylobacterium:capture_order=o__Rhizobiales:capture_phylum=p__Proteobacteria:capture_species=s__Methylobacterium sp900112625:evalue=3.69e-45:gapopen=0.0:heptad=MCP-38H:length=88.0:mismatch=2.0:qcovhsp=98.9:qend=88.0:qstart=1.0:ref_name=RS_GCF_002741015.1_protein.faa_NZ_CP016616.1_2794@PF00015_full_PFAM.369.539:scovhsp=51.8:send=104.0:sstart=17.0])0.765:0.0216893[&&NHX:Sample_counter=rhizpot1--2:Type_counter=capture--2:besthit_avg=96.0:besthit_max=97.7:besthit_min=94.3:besthit_std=2.4041630560342657:besthit_sum=192.0:bitscore_avg=141.0:bitscore_max=144.0:bitscore_min=138.0:bitscore_std=4.242640687119285:bitscore_sum=282.0:capture_class_counter=c__Alphaproteobacteria--2:capture_domain_counter=d__Bacteria--2:capture_family_counter=f__Beijerinckiaceae--2:capture_genus_counter=g__Methylobacterium--2:capture_order_counter=o__Rhizobiales--2:capture_phylum_counter=p__Proteobacteria--2:capture_species_counter=s__Methylobacterium sp900112625--2:evalue_avg=4.59345e-43:evalue_max=9.15e-43:evalue_min=3.69e-45:evalue_std=6.443934807631126e-43:evalue_sum=9.1869e-43:gapopen_avg=0.0:gapopen_max=0.0:gapopen_min=0.0:gapopen_std=0.0:gapopen_sum=0.0:gtdb_class_counter=:gtdb_domain_counter=:gtdb_family_counter=:gtdb_genus_counter=:gtdb_order_counter=:gtdb_phylum_counter=:gtdb_species_counter=:heptad_counter=MCP-38H--2:lbd_counter=:length_avg=87.5:length_max=88.0:length_min=87.0:length_std=0.7071067811865476:length_sum=175.0:mismatch_avg=3.5:mismatch_max=5.0:mismatch_min=2.0:mismatch_std=2.1213203435596424:mismatch_sum=7.0:name=N833013:qcovhsp_avg=99.45:qcovhsp_max=100.0:qcovhsp_min=98.9:qcovhsp_std=0.7778174593051983:qcovhsp_sum=198.9:qend_avg=87.5:qend_max=88.0:qend_min=87.0:qend_std=0.7071067811865476:qend_sum=175.0:qstart_avg=1.0:qstart_max=1.0:qstart_min=1.0:qstart_std=0.0:qstart_sum=2.0:ref_name_counter=RS_GCF_002741015.1_protein.faa_NZ_CP016616.1_2794@PF00015_full_PFAM.369.539--2:scovhsp_avg=51.5:scovhsp_max=51.8:scovhsp_min=51.2:scovhsp_std=0.42426406871192446:scovhsp_sum=103.0:send_avg=96.0:send_max=104.0:send_min=88.0:send_std=11.313708498984761:send_sum=192.0:sstart_avg=9.5:sstart_max=17.0:sstart_min=2.0:sstart_std=10.606601717798213:sstart_sum=19.0],2c934a72-5976-4051-b8d1-8c8c7cdaf004_1@MCPsignal.72.162:0.384743[&&NHX:Sample=rhiztom2:Type=capture:capture_class=c__Clostridia:capture_domain=d__Bacteria:capture_family=f__Lachnospiraceae:capture_genus=g__Acetatifactor:capture_order=o__Lachnospirales:capture_phylum=p__Firmicutes_A:capture_species=s__Acetatifactor sp910578995:heptad=MCP-28H])0.871:0.0384007[&&NHX:Sample_counter=rhizpot1--2||rhiztom2--1:Type_counter=capture--3:besthit_avg=96.0:besthit_max=97.7:besthit_min=94.3:besthit_std=2.4041630560342657:besthit_sum=192.0:bitscore_avg=141.0:bitscore_max=144.0:bitscore_min=138.0:bitscore_std=4.242640687119285:bitscore_sum=282.0:capture_class_counter=c__Alphaproteobacteria--2||c__Clostridia--1:capture_domain_counter=d__Bacteria--3:capture_family_counter=f__Beijerinckiaceae--2||f__Lachnospiraceae--1:capture_genus_counter=g__Acetatifactor--1||g__Methylobacterium--2:capture_order_counter=o__Lachnospirales--1||o__Rhizobiales--2:capture_phylum_counter=p__Firmicutes_A--1||p__Proteobacteria--2:capture_species_counter=s__Acetatifactor sp910578995--1||s__Methylobacterium sp900112625--2:evalue_avg=4.59345e-43:evalue_max=9.15e-43:evalue_min=3.69e-45:evalue_std=6.443934807631126e-43:evalue_sum=9.1869e-43:gapopen_avg=0.0:gapopen_max=0.0:gapopen_min=0.0:gapopen_std=0.0:gapopen_sum=0.0:gtdb_class_counter=:gtdb_domain_counter=:gtdb_family_counter=:gtdb_genus_counter=:gtdb_order_counter=:gtdb_phylum_counter=:gtdb_species_counter=:heptad_counter=MCP-28H--1||MCP-38H--2:lbd_counter=:length_avg=87.5:length_max=88.0:length_min=87.0:length_std=0.7071067811865476:length_sum=175.0:mismatch_avg=3.5:mismatch_max=5.0:mismatch_min=2.0:mismatch_std=2.1213203435596424:mismatch_sum=7.0:name=N833015:qcovhsp_avg=99.45:qcovhsp_max=100.0:qcovhsp_min=98.9:qcovhsp_std=0.7778174593051983:qcovhsp_sum=198.9:qend_avg=87.5:qend_max=88.0:qend_min=87.0:qend_std=0.7071067811865476:qend_sum=175.0:qstart_avg=1.0:qstart_max=1.0:qstart_min=1.0:qstart_std=0.0:qstart_sum=2.0:ref_name_counter=RS_GCF_002741015.1_protein.faa_NZ_CP016616.1_2794@PF00015_full_PFAM.369.539--2:scovhsp_avg=51.5:scovhsp_max=51.8:scovhsp_min=51.2:scovhsp_std=0.42426406871192446:scovhsp_sum=103.0:send_avg=96.0:send_max=104.0:send_min=88.0:send_std=11.313708498984761:send_sum=192.0:sstart_avg=9.5:sstart_max=17.0:sstart_min=2.0:sstart_std=10.606601717798213:sstart_sum=19.0])0:6e-09[&&NHX:Sample_counter=rhizpot1--3||rhiztom2--1:Type_counter=capture--4:besthit_avg=95.06666666666666:besthit_max=97.7:besthit_min=93.2:besthit_std=2.345918441321722:besthit_sum=285.2:bitscore_avg=139.33333333333334:bitscore_max=144.0:bitscore_min=136.0:bitscore_std=4.163331998932265:bitscore_sum=418.0:capture_class_counter=c__Alphaproteobacteria--3||c__Clostridia--1:capture_domain_counter=d__Bacteria--4:capture_family_counter=f__Beijerinckiaceae--2||f__Caulobacteraceae--1||f__Lachnospiraceae--1:capture_genus_counter=g__Acetatifactor--1||g__CAHJWH01--1||g__Methylobacterium--2:capture_order_counter=o__Caulobacterales--1||o__Lachnospirales--1||o__Rhizobiales--2:capture_phylum_counter=p__Firmicutes_A--1||p__Proteobacteria--3:capture_species_counter=s__Acetatifactor sp910578995--1||s__CAHJWH01 sp009765965--1||s__Methylobacterium sp900112625--2:evalue_avg=2.1295633333333335e-42:evalue_max=5.47e-42:evalue_min=3.69e-45:evalue_std=2.928567793655003e-42:evalue_sum=6.38869e-42:gapopen_avg=0.0:gapopen_max=0.0:gapopen_min=0.0:gapopen_std=0.0:gapopen_sum=0.0:gtdb_class_counter=:gtdb_domain_counter=:gtdb_family_counter=:gtdb_genus_counter=:gtdb_order_counter=:gtdb_phylum_counter=:gtdb_species_counter=:heptad_counter=MCP-28H--1||MCP-38H--3:lbd_counter=:length_avg=87.66666666666667:length_max=88.0:length_min=87.0:length_std=0.5773502691896257:length_sum=263.0:mismatch_avg=4.333333333333333:mismatch_max=6.0:mismatch_min=2.0:mismatch_std=2.0816659994661326:mismatch_sum=13.0:name=N833016:qcovhsp_avg=99.63333333333333:qcovhsp_max=100.0:qcovhsp_min=98.9:qcovhsp_std=0.6350852961085851:qcovhsp_sum=298.9:qend_avg=87.66666666666667:qend_max=88.0:qend_min=87.0:qend_std=0.5773502691896257:qend_sum=263.0:qstart_avg=1.0:qstart_max=1.0:qstart_min=1.0:qstart_std=0.0:qstart_sum=3.0:ref_name_counter=RS_GCF_002741015.1_protein.faa_NZ_CP016616.1_2794@PF00015_full_PFAM.369.539--3:scovhsp_avg=51.6:scovhsp_max=51.8:scovhsp_min=51.2:scovhsp_std=0.3464101615137722:scovhsp_sum=154.8:send_avg=98.66666666666667:send_max=104.0:send_min=88.0:send_std=9.237604307034013:send_sum=296.0:sstart_avg=12.0:sstart_max=17.0:sstart_min=2.0:sstart_std=8.660254037844387:sstart_sum=36.0])0.411:5e-09[&&NHX:Sample_counter=rhizpot1--3||rhiztom2--1||rhiztom3--1:Type_counter=capture--5:besthit_avg=95.06666666666666:besthit_max=97.7:besthit_min=93.2:besthit_std=2.345918441321722:besthit_sum=285.2:bitscore_avg=139.33333333333334:bitscore_max=144.0:bitscore_min=136.0:bitscore_std=4.163331998932266:bitscore_sum=418.0:capture_class_counter=c__Alphaproteobacteria--4||c__Clostridia--1:capture_domain_counter=d__Bacteria--5:capture_family_counter=f__Beijerinckiaceae--3||f__Caulobacteraceae--1||f__Lachnospiraceae--1:capture_genus_counter=g__Acetatifactor--1||g__CAHJWH01--1||g__Methylobacterium--2||g__Microvirga--1:capture_order_counter=o__Caulobacterales--1||o__Lachnospirales--1||o__Rhizobiales--3:capture_phylum_counter=p__Firmicutes_A--1||p__Proteobacteria--4:capture_species_counter=s__Acetatifactor sp910578995--1||s__CAHJWH01 sp009765965--1||s__Methylobacterium sp900112625--2||s__Microvirga sp014699075--1:evalue_avg=2.1295633333333335e-42:evalue_max=5.47e-42:evalue_min=3.69e-45:evalue_std=2.928567793655003e-42:evalue_sum=6.38869e-42:gapopen_avg=0.0:gapopen_max=0.0:gapopen_min=0.0:gapopen_std=0.0:gapopen_sum=0.0:gtdb_class_counter=:gtdb_domain_counter=:gtdb_family_counter=:gtdb_genus_counter=:gtdb_order_counter=:gtdb_phylum_counter=:gtdb_species_counter=:heptad_counter=MCP-28H--1||MCP-38H--4:lbd_counter=:length_avg=87.66666666666667:length_max=88.0:length_min=87.0:length_std=0.5773502691896257:length_sum=263.0:mismatch_avg=4.333333333333333:mismatch_max=6.0:mismatch_min=2.0:mismatch_std=2.0816659994661326:mismatch_sum=13.0:name=N833017:qcovhsp_avg=99.63333333333333:qcovhsp_max=100.0:qcovhsp_min=98.9:qcovhsp_std=0.6350852961085851:qcovhsp_sum=298.9:qend_avg=87.66666666666667:qend_max=88.0:qend_min=87.0:qend_std=0.5773502691896257:qend_sum=263.0:qstart_avg=1.0:qstart_max=1.0:qstart_min=1.0:qstart_std=0.0:qstart_sum=3.0:ref_name_counter=RS_GCF_002741015.1_protein.faa_NZ_CP016616.1_2794@PF00015_full_PFAM.369.539--3:scovhsp_avg=51.6:scovhsp_max=51.8:scovhsp_min=51.2:scovhsp_std=0.3464101615137722:scovhsp_sum=154.8:send_avg=98.66666666666667:send_max=104.0:send_min=88.0:send_std=9.237604307034013:send_sum=296.0:sstart_avg=12.0:sstart_max=17.0:sstart_min=2.0:sstart_std=8.660254037844387:sstart_sum=36.0])0:5e-09[&&NHX:Sample_counter=rhizpot1--3||rhizpot3--1||rhiztom2--1||rhiztom3--1:Type_counter=capture--6:besthit_avg=95.06666666666666:besthit_max=97.7:besthit_min=93.2:besthit_std=2.345918441321722:besthit_sum=285.2:bitscore_avg=139.33333333333334:bitscore_max=144.0:bitscore_min=136.0:bitscore_std=4.163331998932266:bitscore_sum=418.0:capture_class_counter=c__Alphaproteobacteria--4||c__Clostridia--1||c__Gammaproteobacteria--1:capture_domain_counter=d__Bacteria--6:capture_family_counter=f__Beijerinckiaceae--3||f__Burkholderiaceae--1||f__Caulobacteraceae--1||f__Lachnospiraceae--1:capture_genus_counter=g__Acetatifactor--1||g__CAHJWH01--1||g__Janthinobacterium--1||g__Methylobacterium--2||g__Microvirga--1:capture_order_counter=o__Burkholderiales--1||o__Caulobacterales--1||o__Lachnospirales--1||o__Rhizobiales--3:capture_phylum_counter=p__Firmicutes_A--1||p__Proteobacteria--5:capture_species_counter=s__Acetatifactor sp910578995--1||s__CAHJWH01 sp009765965--1||s__Janthinobacterium tructae--1||s__Methylobacterium sp900112625--2||s__Microvirga sp014699075--1:evalue_avg=2.1295633333333335e-42:evalue_max=5.47e-42:evalue_min=3.69e-45:evalue_std=2.928567793655003e-42:evalue_sum=6.38869e-42:gapopen_avg=0.0:gapopen_max=0.0:gapopen_min=0.0:gapopen_std=0.0:gapopen_sum=0.0:gtdb_class_counter=:gtdb_domain_counter=:gtdb_family_counter=:gtdb_genus_counter=:gtdb_order_counter=:gtdb_phylum_counter=:gtdb_species_counter=:heptad_counter=MCP-28H--1||MCP-38H--4||MCP-58H--1:lbd_counter=:length_avg=87.66666666666667:length_max=88.0:length_min=87.0:length_std=0.5773502691896257:length_sum=263.0:mismatch_avg=4.333333333333333:mismatch_max=6.0:mismatch_min=2.0:mismatch_std=2.0816659994661326:mismatch_sum=13.0:name=N833018:qcovhsp_avg=99.63333333333333:qcovhsp_max=100.0:qcovhsp_min=98.9:qcovhsp_std=0.6350852961085851:qcovhsp_sum=298.9:qend_avg=87.66666666666667:qend_max=88.0:qend_min=87.0:qend_std=0.5773502691896257:qend_sum=263.0:qstart_avg=1.0:qstart_max=1.0:qstart_min=1.0:qstart_std=0.0:qstart_sum=3.0:ref_name_counter=RS_GCF_002741015.1_protein.faa_NZ_CP016616.1_2794@PF00015_full_PFAM.369.539--3:scovhsp_avg=51.6:scovhsp_max=51.8:scovhsp_min=51.2:scovhsp_std=0.3464101615137722:scovhsp_sum=154.8:send_avg=98.66666666666667:send_max=104.0:send_min=88.0:send_std=9.237604307034013:send_sum=296.0:sstart_avg=12.0:sstart_max=17.0:sstart_min=2.0:sstart_std=8.660254037844387:sstart_sum=36.0],(243be8b6-4033-4096-ad8b-0e7af18fed29_5@MCPsignal.44.122:0.0471816[&&NHX:Sample=rhizpot1:Type=capture:capture_class=c__Magnetococcia:capture_domain=d__Bacteria:capture_family=f__Magnetaquicoccaceae:capture_genus=g__HCHbin5:capture_order=o__Magnetococcales:capture_phylum=p__Proteobacteria:capture_species=s__HCHbin5 sp903913345:heptad=MCP-38H],((e16521a4-a4db-40ee-935e-ff42b65b9b11_3@MCPsignal.173.261:1.3e-08[&&NHX:Sample=rhizpot1:Type=capture:capture_class=c__Holophagae:capture_domain=d__Bacteria:capture_family=f__Holophagaceae:capture_genus=g__Geothrix:capture_order=o__Holophagales:capture_phylum=p__Acidobacteriota:capture_species=s__Geothrix sp016195985:heptad=MCP-38H],165e96c6-2112-45f9-ac4d-fda977af2c02_6@MCPsignal.358.416:0.202142[&&NHX:Sample=rhizpot1:Type=capture:capture_class=c__Alphaproteobacteria:capture_domain=d__Bacteria:capture_family=f__Beijerinckiaceae:capture_genus=g__Methylobacterium:capture_order=o__Rhizobiales:capture_phylum=p__Proteobacteria:capture_species=s__Methylobacterium sp900112625:heptad=MCP-38H])0.585:0.158353[&&NHX:Sample_counter=rhizpot1--2:Type_counter=capture--2:capture_class_counter=c__Alphaproteobacteria--1||c__Holophagae--1:capture_domain_counter=d__Bacteria--2:capture_family_counter=f__Beijerinckiaceae--1||f__Holophagaceae--1:capture_genus_counter=g__Geothrix--1||g__Methylobacterium--1:capture_order_counter=o__Holophagales--1||o__Rhizobiales--1:capture_phylum_counter=p__Acidobacteriota--1||p__Proteobacteria--1:capture_species_counter=s__Geothrix sp016195985--1||s__Methylobacterium sp900112625--1:gtdb_class_counter=:gtdb_domain_counter=:gtdb_family_counter=:gtdb_genus_counter=:gtdb_order_counter=:gtdb_phylum_counter=:gtdb_species_counter=:heptad_counter=MCP-38H--2:lbd_counter=:name=N833022:ref_name_counter=],GB_GCA_018332375.1_protein.faa_BOPV01000001.1_2704@PF00015_full_PFAM.489.668:0.370429[&&NHX:Type=GTDB:gtdb_class=c__Alphaproteobacteria:gtdb_domain=d__Bacteria:gtdb_family=f__BOG-932:gtdb_genus=g__TMPK1:gtdb_order=o__BOG-932:gtdb_phylum=p__Proteobacteria:gtdb_species=s__TMPK1 sp018332375:heptad=MCP-38H:species=d__Bacteria_p__Proteobacteria_c__Alphaproteobacteria_o__BOG-932_f__BOG-932_g__TMPK1_s__TMPK1 sp018332375])0.796:0.0293029[&&NHX:Sample_counter=rhizpot1--2:Type_counter=GTDB--1||capture--2:capture_class_counter=c__Alphaproteobacteria--1||c__Holophagae--1:capture_domain_counter=d__Bacteria--2:capture_family_counter=f__Beijerinckiaceae--1||f__Holophagaceae--1:capture_genus_counter=g__Geothrix--1||g__Methylobacterium--1:capture_order_counter=o__Holophagales--1||o__Rhizobiales--1:capture_phylum_counter=p__Acidobacteriota--1||p__Proteobacteria--1:capture_species_counter=s__Geothrix sp016195985--1||s__Methylobacterium sp900112625--1:gtdb_class_counter=c__Alphaproteobacteria--1:gtdb_domain_counter=d__Bacteria--1:gtdb_family_counter=f__BOG-932--1:gtdb_genus_counter=g__TMPK1--1:gtdb_order_counter=o__BOG-932--1:gtdb_phylum_counter=p__Proteobacteria--1:gtdb_species_counter=s__TMPK1 sp018332375--1:heptad_counter=MCP-38H--3:lbd_counter=:lca_tree=s__TMPK1 sp018332375:name=N833024:ref_name_counter=])0:5e-09[&&NHX:Sample_counter=rhizpot1--3:Type_counter=GTDB--1||capture--3:capture_class_counter=c__Alphaproteobacteria--1||c__Holophagae--1||c__Magnetococcia--1:capture_domain_counter=d__Bacteria--3:capture_family_counter=f__Beijerinckiaceae--1||f__Holophagaceae--1||f__Magnetaquicoccaceae--1:capture_genus_counter=g__Geothrix--1||g__HCHbin5--1||g__Methylobacterium--1:capture_order_counter=o__Holophagales--1||o__Magnetococcales--1||o__Rhizobiales--1:capture_phylum_counter=p__Acidobacteriota--1||p__Proteobacteria--2:capture_species_counter=s__Geothrix sp016195985--1||s__HCHbin5 sp903913345--1||s__Methylobacterium sp900112625--1:gtdb_class_counter=c__Alphaproteobacteria--1:gtdb_domain_counter=d__Bacteria--1:gtdb_family_counter=f__BOG-932--1:gtdb_genus_counter=g__TMPK1--1:gtdb_order_counter=o__BOG-932--1:gtdb_phylum_counter=p__Proteobacteria--1:gtdb_species_counter=s__TMPK1 sp018332375--1:heptad_counter=MCP-38H--4:lbd_counter=:lca_tree=s__TMPK1 sp018332375:name=N833025:ref_name_counter=])0.885:0.0314557[&&NHX:Sample_counter=rhizpot1--6||rhizpot3--1||rhiztom2--1||rhiztom3--1:Type_counter=GTDB--1||capture--9:besthit_avg=95.06666666666666:besthit_max=97.7:besthit_min=93.2:besthit_std=2.345918441321722:besthit_sum=285.2:bitscore_avg=139.33333333333334:bitscore_max=144.0:bitscore_min=136.0:bitscore_std=4.163331998932266:bitscore_sum=418.0:capture_class_counter=c__Alphaproteobacteria--5||c__Clostridia--1||c__Gammaproteobacteria--1||c__Holophagae--1||c__Magnetococcia--1:capture_domain_counter=d__Bacteria--9:capture_family_counter=f__Beijerinckiaceae--4||f__Burkholderiaceae--1||f__Caulobacteraceae--1||f__Holophagaceae--1||f__Lachnospiraceae--1||f__Magnetaquicoccaceae--1:capture_genus_counter=g__Acetatifactor--1||g__CAHJWH01--1||g__Geothrix--1||g__HCHbin5--1||g__Janthinobacterium--1||g__Methylobacterium--3||g__Microvirga--1:capture_order_counter=o__Burkholderiales--1||o__Caulobacterales--1||o__Holophagales--1||o__Lachnospirales--1||o__Magnetococcales--1||o__Rhizobiales--4:capture_phylum_counter=p__Acidobacteriota--1||p__Firmicutes_A--1||p__Proteobacteria--7:capture_species_counter=s__Acetatifactor sp910578995--1||s__CAHJWH01 sp009765965--1||s__Geothrix sp016195985--1||s__HCHbin5 sp903913345--1||s__Janthinobacterium tructae--1||s__Methylobacterium sp900112625--3||s__Microvirga sp014699075--1:evalue_avg=2.1295633333333335e-42:evalue_max=5.47e-42:evalue_min=3.69e-45:evalue_std=2.928567793655003e-42:evalue_sum=6.38869e-42:gapopen_avg=0.0:gapopen_max=0.0:gapopen_min=0.0:gapopen_std=0.0:gapopen_sum=0.0:gtdb_class_counter=c__Alphaproteobacteria--1:gtdb_domain_counter=d__Bacteria--1:gtdb_family_counter=f__BOG-932--1:gtdb_genus_counter=g__TMPK1--1:gtdb_order_counter=o__BOG-932--1:gtdb_phylum_counter=p__Proteobacteria--1:gtdb_species_counter=s__TMPK1 sp018332375--1:heptad_counter=MCP-28H--1||MCP-38H--8||MCP-58H--1:lbd_counter=:lca_tree=s__TMPK1 sp018332375:length_avg=87.66666666666667:length_max=88.0:length_min=87.0:length_std=0.5773502691896257:length_sum=263.0:mismatch_avg=4.333333333333333:mismatch_max=6.0:mismatch_min=2.0:mismatch_std=2.0816659994661326:mismatch_sum=13.0:name=N833026:qcovhsp_avg=99.63333333333333:qcovhsp_max=100.0:qcovhsp_min=98.9:qcovhsp_std=0.6350852961085851:qcovhsp_sum=298.9:qend_avg=87.66666666666667:qend_max=88.0:qend_min=87.0:qend_std=0.5773502691896257:qend_sum=263.0:qstart_avg=1.0:qstart_max=1.0:qstart_min=1.0:qstart_std=0.0:qstart_sum=3.0:ref_name_counter=RS_GCF_002741015.1_protein.faa_NZ_CP016616.1_2794@PF00015_full_PFAM.369.539--3:scovhsp_avg=51.6:scovhsp_max=51.8:scovhsp_min=51.2:scovhsp_std=0.3464101615137722:scovhsp_sum=154.8:send_avg=98.66666666666667:send_max=104.0:send_min=88.0:send_std=9.237604307034013:send_sum=296.0:sstart_avg=12.0:sstart_max=17.0:sstart_min=2.0:sstart_std=8.660254037844387:sstart_sum=36.0])0.884:0.0386674[&&NHX:Sample_counter=rhizpot1--119||rhizpot2--14||rhizpot3--109||rhiztom1--8||rhiztom2--4||rhiztom3--20:Type_counter=GTDB--35||capture--274:besthit_avg=84.64144736842105:besthit_max=100.0:besthit_min=62.6:besthit_std=8.763518934561441:besthit_sum=12865.5:bitscore_avg=165.9078947368421:bitscore_max=213.0:bitscore_min=77.0:bitscore_std=24.36786377470312:bitscore_sum=25218.0:capture_class_counter=c__Acidobacteriae--2||c__Actinomycetia--8||c__Alphaproteobacteria--167||c__Bacteriovoracia--2||c__Clostridia--5||c__Desulfobacteria--6||c__Desulfobulbia--2||c__Desulfuromonadia--2||c__Gammaproteobacteria--50||c__Halobacteria--3||c__Holophagae--11||c__Kiritimatiellae--2||c__Magnetococcia--6||c__Myxococcia--1||c__Negativicutes--1||c__Phycisphaerae--3||c__UBA11346--1||c__Verrucomicrobiae--2:capture_domain_counter=d__Archaea--3||d__Bacteria--271:capture_family_counter=f__Acetobacteraceae--2||f__Ancalomicrobiaceae--2||f__Azospirillaceae--13||f__Bacteriovoracaceae--2||f__Beijerinckiaceae--112||f__Bryobacteraceae--2||f__Burkholderiaceae--22||f__Caulobacteraceae--3||f__Cellulomonadaceae--6||f__Competibacteraceae--1||f__Desulfobacteraceae--1||f__Desulfobulbaceae--1||f__Desulfococcaceae--2||f__Desulfosarcinaceae--3||f__Desulfurivibrionaceae--1||f__Devosiaceae--2||f__Dongiaceae--1||f__Enterobacteriaceae--2||f__Ferrovibrionaceae--1||f__Geodermatophilaceae--2||f__Haloferacaceae--3||f__Holophagaceae--11||f__Kordiimonadaceae--2||f__Lachnospiraceae--3||f__Magnetaquicoccaceae--6||f__Magnetospirillaceae--7||f__Myxococcaceae--1||f__Oscillospiraceae--1||f__Pseudomonadaceae--9||f__Pseudopelobacteraceae--2||f__RZZM01--2||f__Rhizobiaceae--12||f__Rhodanobacteraceae--1||f__Rhodobacteraceae--1||f__Rhodocyclaceae--12||f__Ruminococcaceae--1||f__SG8-39--2||f__SM1A02--3||f__Selenomonadaceae--1||f__Sphingomonadaceae--3||f__Stappiaceae--1||f__Steroidobacteraceae--1||f__UBA11346--1||f__UBA11358--2||f__WMHbin7--1||f__Xanthobacteraceae--4:capture_genus_counter=g__13-2-20CM-66-19--1||g__Accumulibacter--2||g__Acetatifactor--2||g__Acidiphilium--1||g__Acidovorax--1||g__Alcaligenes--3||g__Aquabacterium--1||g__Asticcacaulis--1||g__Azonexus--6||g__Azospirillum--7||g__BOG-1363--1||g__BOG-930--1||g__BOG-933--1||g__Blastococcus--1||g__Bosea--3||g__Bradyrhizobium--3||g__Burkholderia--1||g__CAHJWH01--1||g__CAIVVT01--2||g__Caulobacter--1||g__Cellulomonas--6||g__Curvibacter--2||g__DRKI01--1||g__Denitratisoma--1||g__Desulfosarcina--3||g__Devosia--1||g__Devosia_A--1||g__Duganella--1||g__Enterenecus--1||g__F1-140-MAGs142--3||g__Faecalibacterium--1||g__Ferrovibrio--1||g__Geodermatophilus--1||g__Geothrix--11||g__HCHbin5--6||g__Halorubrum--3||g__Herbaspirillum--2||g__Hylemonella--1||g__JAABRU01--2||g__JACRCG01--1||g__Janthinobacterium--2||g__Kordiimonas--2||g__LX47W--1||g__Luteibacter--1||g__Macromonas--1||g__Magnetospirillum--2||g__Mangrovibacter--1||g__Melittangium--1||g__Methylobacterium--46||g__Methylosinus--1||g__Microvirga--62||g__NBML01--1||g__Niveispirillum--5||g__Novosphingobium--1||g__Pannonibacter--1||g__Pectobacterium--1||g__Phaeospirillum--5||g__Pigmentiphaga--2||g__Pinisolibacter--2||g__Pseudoduganella--1||g__Pseudolabrys--1||g__Pseudomonas_D--1||g__Pseudomonas_E--8||g__RUG12372--1||g__RXIV01--1||g__RZZM01--2||g__Rhizobium--11||g__Rhizobium_A--1||g__Rhodoferax--1||g__SYSU-D60009--1||g__SZAS-79--2||g__Shimia--1||g__Sphingobium--1||g__Sphingomonas_B--1||g__Thauera--3||g__Thiomonas--1||g__UBA11358--2||g__UBA1603--1||g__UBA5123--1||g__Undibacterium--1||g__Ventrimonas--1||g__WMHbin7--1||g__YD12-FULL-39-22--2:capture_order_counter=o__Acetobacterales--2||o__Actinomycetales--6||o__Azospirillales--13||o__Bacteriovoracales--2||o__Bryobacterales--2||o__Burkholderiales--36||o__Caulobacterales--3||o__Competibacterales--1||o__Desulfobacterales--6||o__Desulfobulbales--2||o__Dongiales--1||o__Enterobacterales--2||o__Ferrovibrionales--1||o__Geobacterales--2||o__Halobacteriales--3||o__Holophagales--11||o__Lachnospirales--3||o__Magnetococcales--6||o__Mycobacteriales--2||o__Myxococcales--1||o__Oscillospirales--2||o__Pedosphaerales--2||o__Phycisphaerales--3||o__Pseudomonadales--9||o__RZYC01--2||o__Rhizobiales--133||o__Rhodobacterales--1||o__Rhodospirillales--8||o__Selenomonadales--1||o__Sphingomonadales--5||o__Steroidobacterales--1||o__UBA11346--1||o__Xanthomonadales--1:capture_phylum_counter=p__Acidobacteriota--13||p__Actinobacteriota--8||p__Bdellovibrionota--2||p__Desulfobacterota--10||p__Firmicutes_A--5||p__Firmicutes_C--1||p__Halobacteriota--3||p__Myxococcota--1||p__Planctomycetota--4||p__Proteobacteria--223||p__Verrucomicrobiota--4:capture_species_counter=s__13-2-20CM-66-19 sp018241505--1||s__Accumulibacter phosphatis_B--1||s__Accumulibacter sp005524045--1||s__Acetatifactor sp900066565--1||s__Acetatifactor sp910578995--1||s__Acidiphilium sp002255515--1||s__Acidovorax sp003852545--1||s__Alcaligenes faecalis_C--3||s__Aquabacterium sp004322345--1||s__Asticcacaulis benevestitus--1||s__Azonexus aromaticus_B--1||s__Azonexus sp002470165--2||s__Azonexus sp009782025--2||s__Azonexus sp012839675--1||s__Azospirillum agricola--1||s__Azospirillum griseum--5||s__Azospirillum sp003116095--1||s__BOG-1363 sp013821615--1||s__BOG-930 sp903839965--1||s__BOG-933 sp003165295--1||s__Blastococcus saxobsidens--1||s__Bosea sp001556025--1||s__Bosea sp013823325--2||s__Bradyrhizobium guangdongense_A--1||s__Bradyrhizobium niftali--1||s__Bradyrhizobium sp000239795--1||s__Burkholderia sp000687455--1||s__CAHJWH01 sp009765965--1||s__CAIVVT01 sp903909435--2||s__Caulobacter segnis--1||s__Cellulomonas persica--6||s__Curvibacter lanceolatus--2||s__DRKI01 sp015484845--1||s__Denitratisoma sp007833355--1||s__Desulfosarcina cetonica--2||s__Desulfosarcina ovata--1||s__Devosia elaeis--1||s__Devosia_A sp903828145--1||s__Duganella sp900110275--1||s__Enterenecus sp910587255--1||s__F1-140-MAGs142 sp005790565--3||s__Faecalibacterium intestinavium--1||s__Ferrovibrio sp018336035--1||s__Geodermatophilus amargosae--1||s__Geothrix sp016195985--11||s__HCHbin5 sp903913345--6||s__Halorubrum sp018623055--3||s__Herbaspirillum chlorophenolicum--2||s__Hylemonella gracilis--1||s__JAABRU01 sp011390755--2||s__JACRCG01 sp903901875--1||s__Janthinobacterium tructae--2||s__Kordiimonas gwangyangensis--2||s__LX47W sp014042365--1||s__Luteibacter yeojuensis_B--1||s__Macromonas bipunctata--1||s__Magnetospirillum sp002435715--1||s__Magnetospirillum sp006218045--1||s__Mangrovibacter phragmitis--1||s__Melittangium primigenium--1||s__Methylobacterium platani--2||s__Methylobacterium sp900112625--38||s__Methylobacterium symbioticum--2||s__Methylobacterium tarhaniae--4||s__Methylosinus sp000379125--1||s__Microvirga arabica--4||s__Microvirga makkahensis--6||s__Microvirga mediterraneensis--1||s__Microvirga ossetica--5||s__Microvirga soli--5||s__Microvirga sp000739015--5||s__Microvirga sp009910705--5||s__Microvirga sp014699075--21||s__Microvirga sp015694425--5||s__Microvirga sp016892765--2||s__Microvirga sp018383585--3||s__NBML01 sp016743945--1||s__Niveispirillum sp900188385--5||s__Novosphingobium pokkalii--1||s__Pannonibacter sp009915765--1||s__Pectobacterium polaris--1||s__Phaeospirillum molischianum--2||s__Phaeospirillum sp016195125--1||s__Phaeospirillum sp903901915--2||s__Pigmentiphaga sp001898625--2||s__Pinisolibacter aquiterrae--2||s__Pseudoduganella sp009674485--1||s__Pseudolabrys sp903885555--1||s__Pseudomonas_D oceani--1||s__Pseudomonas_E azotoformans--4||s__Pseudomonas_E entomophila--1||s__Pseudomonas_E fluorescens_X--1||s__Pseudomonas_E sp002483005--1||s__Pseudomonas_E sp012844475--1||s__RUG12372 sp902777615--1||s__RXIV01 sp003989085--1||s__RZZM01 sp009929845--2||s__Rhizobium leguminosarum_G--7||s__Rhizobium leguminosarum_I--1||s__Rhizobium leucaenae--1||s__Rhizobium sp002531825--2||s__Rhizobium_A sp005222835--1||s__Rhodoferax sp016719405--1||s__SYSU-D60009 sp013822765--1||s__SZAS-79 sp016713125--2||s__Shimia isoporae--1||s__Sphingobium sp017984895--1||s__Sphingomonas_B sp002291855--1||s__Thauera humireducens--2||s__Thauera propionica--1||s__Thiomonas delicata--1||s__UBA11358 sp903944085--2||s__UBA1603 sp002322035--1||s__UBA5123 sp002414225--1||s__Undibacterium sp014284235--1||s__Ventrimonas sp003611875--1||s__WMHbin7 sp902725215--1||s__YD12-FULL-39-22 sp001770205--2:evalue_avg=1.0131578955000119e-20:evalue_max=1.54e-18:evalue_min=4.83e-71:evalue_std=1.2491049427006404e-19:evalue_sum=1.540000001160018e-18:gapopen_avg=0.16447368421052633:gapopen_max=2.0:gapopen_min=0.0:gapopen_std=0.43739261989504874:gapopen_sum=25.0:gtdb_class_counter=c__Alphaproteobacteria--35:gtdb_domain_counter=d__Bacteria--35:gtdb_family_counter=f__Acetobacteraceae--1||f__BOG-932--1||f__Beijerinckiaceae--33:gtdb_genus_counter=g__BOG-908--1||g__Microvirga--33||g__TMPK1--1:gtdb_order_counter=o__Acetobacterales--1||o__BOG-932--1||o__Rhizobiales--33:gtdb_phylum_counter=p__Proteobacteria--35:gtdb_species_counter=s__BOG-908 sp003133065--1||s__Microvirga arabica--1||s__Microvirga calopogonii--1||s__Microvirga flocculans--1||s__Microvirga guangxiensis--3||s__Microvirga lotononidis--1||s__Microvirga makkahensis--1||s__Microvirga mediterraneensis--3||s__Microvirga ossetica--1||s__Microvirga pakistanensis--1||s__Microvirga soli--1||s__Microvirga sp000739015--6||s__Microvirga sp003075415--1||s__Microvirga sp009910705--1||s__Microvirga sp014699075--2||s__Microvirga sp015694425--1||s__Microvirga sp016864375--2||s__Microvirga sp016892765--1||s__Microvirga sp018069605--2||s__Microvirga sp018383585--2||s__Microvirga zambiensis--1||s__TMPK1 sp018332375--1:heptad_counter=MCP-28H--1||MCP-38H--307||MCP-58H--1:lbd_counter=:lca_tree=g__Microvirga:length_avg=130.9671052631579:length_max=161.0:length_min=69.0:length_std=25.969778095826353:length_sum=19907.0:mismatch_avg=20.92763157894737:mismatch_max=46.0:mismatch_min=0.0:mismatch_std=12.674792198191675:mismatch_sum=3181.0:name=N833027:qcovhsp_avg=98.81644736842104:qcovhsp_max=100.0:qcovhsp_min=95.0:qcovhsp_std=1.2368216090349535:qcovhsp_sum=15020.099999999999:qend_avg=132.16447368421052:qend_max=164.0:qend_min=70.0:qend_std=26.418547588291066:qend_sum=20089.0:qstart_avg=2.3223684210526314:qstart_max=7.0:qstart_min=1.0:qstart_std=1.3597914413722711:qstart_sum=353.0:ref_name_counter=GB_GCA_000517005.1_protein.faa_KI912059.1_7@PF00015_full_PFAM.375.549--2||RS_GCF_000262405.1_protein.faa_NZ_JH660647.1_820@PF00015_full_PFAM.369.543--14||RS_GCF_000262405.1_protein.faa_NZ_JH660647.1_821@PF00015_full_PFAM.367.542--2||RS_GCF_002741015.1_protein.faa_NZ_CP016616.1_2794@PF00015_full_PFAM.369.539--7||RS_GCF_003347665.1_protein.faa_NZ_QDGA01000002.1_202@PF00015_full_PFAM.430.605--43||RS_GCF_004458765.1_protein.faa_NZ_SPJX01000184.1_69@PF00015_full_PFAM.361.537--9||RS_GCF_013520865.1_protein.faa_NZ_JACDXJ010000001.1_2367@PF00015_full_PFAM.372.543--19||RS_GCF_016734765.1_protein.faa_NZ_JAERQE010000161.1_1@PF00015_full_PFAM.145.272--2||RS_GCF_016743775.1_protein.faa_NZ_JAEQMY010000118.1_11@PF00015_full_PFAM.248.423--31||RS_GCF_016811235.1_protein.faa_NZ_JAFBID010000205.1_1@PF00015_full_PFAM.145.328--5||RS_GCF_016892765.1_protein.faa_NZ_JAFEMD010000077.1_9@PF00015_full_PFAM.370.550--6||RS_GCF_018383585.1_protein.faa_NZ_JAHAMK010000013.1_7@PF00015_full_PFAM.368.545--7||RS_GCF_018383585.1_protein.faa_NZ_JAHAMK010000014.1_46@PF00015_full_PFAM.9.200--1||RS_GCF_900102135.1_protein.faa_NZ_FMVJ01000018.1_21@PF00015_full_PFAM.366.534--4:scovhsp_avg=75.1263157894737:scovhsp_max=94.6:scovhsp_min=50.8:scovhsp_std=14.377436962875926:scovhsp_sum=11419.2:send_avg=141.3684210526316:send_max=162.0:send_min=78.0:send_std=24.816060867120175:send_sum=21488.0:sstart_avg=11.460526315789474:sstart_max=59.0:sstart_min=1.0:sstart_std=15.446074354546862:sstart_sum=1742.0],(0e9320d7-e625-455b-81ab-460227dc06df_4@MCPsignal.295.344:0.0410689[&&NHX:Sample=rhizpot1:Type=capture:capture_class=c__Alphaproteobacteria:capture_domain=d__Bacteria:capture_family=f__Rhizobiaceae:capture_genus=g__Neorhizobium:capture_order=o__Rhizobiales:capture_phylum=p__Proteobacteria:capture_species=s__Neorhizobium cellulosilyticum:heptad=MCP-38H],8b54ef5f-aefb-43e6-b805-e20d4c6677af_4@MCPsignal.372.425:5e-09[&&NHX:Sample=rhiztom1:Type=capture:capture_class=c__Alphaproteobacteria:capture_domain=d__Bacteria:capture_family=f__Devosiaceae:capture_genus=g__Devosia:capture_order=o__Rhizobiales:capture_phylum=p__Proteobacteria:capture_species=s__Devosia sp005222805:heptad=MCP-38H])0.7:0.0148544[&&NHX:Sample_counter=rhizpot1--1||rhiztom1--1:Type_counter=capture--2:capture_class_counter=c__Alphaproteobacteria--2:capture_domain_counter=d__Bacteria--2:capture_family_counter=f__Devosiaceae--1||f__Rhizobiaceae--1:capture_genus_counter=g__Devosia--1||g__Neorhizobium--1:capture_order_counter=o__Rhizobiales--2:capture_phylum_counter=p__Proteobacteria--2:capture_species_counter=s__Devosia sp005222805--1||s__Neorhizobium cellulosilyticum--1:gtdb_class_counter=:gtdb_domain_counter=:gtdb_family_counter=:gtdb_genus_counter=:gtdb_order_counter=:gtdb_phylum_counter=:gtdb_species_counter=:heptad_counter=MCP-38H--2:lbd_counter=:name=N833030:ref_name_counter=])0.938:0.101567[&&NHX:Sample_counter=rhizpot1--120||rhizpot2--14||rhizpot3--109||rhiztom1--9||rhiztom2--4||rhiztom3--20:Type_counter=GTDB--35||capture--276:besthit_avg=84.64144736842105:besthit_max=100.0:besthit_min=62.6:besthit_std=8.763518934561441:besthit_sum=12865.5:bitscore_avg=165.9078947368421:bitscore_max=213.0:bitscore_min=77.0:bitscore_std=24.36786377470312:bitscore_sum=25218.0:capture_class_counter=c__Acidobacteriae--2||c__Actinomycetia--8||c__Alphaproteobacteria--169||c__Bacteriovoracia--2||c__Clostridia--5||c__Desulfobacteria--6||c__Desulfobulbia--2||c__Desulfuromonadia--2||c__Gammaproteobacteria--50||c__Halobacteria--3||c__Holophagae--11||c__Kiritimatiellae--2||c__Magnetococcia--6||c__Myxococcia--1||c__Negativicutes--1||c__Phycisphaerae--3||c__UBA11346--1||c__Verrucomicrobiae--2:capture_domain_counter=d__Archaea--3||d__Bacteria--273:capture_family_counter=f__Acetobacteraceae--2||f__Ancalomicrobiaceae--2||f__Azospirillaceae--13||f__Bacteriovoracaceae--2||f__Beijerinckiaceae--112||f__Bryobacteraceae--2||f__Burkholderiaceae--22||f__Caulobacteraceae--3||f__Cellulomonadaceae--6||f__Competibacteraceae--1||f__Desulfobacteraceae--1||f__Desulfobulbaceae--1||f__Desulfococcaceae--2||f__Desulfosarcinaceae--3||f__Desulfurivibrionaceae--1||f__Devosiaceae--3||f__Dongiaceae--1||f__Enterobacteriaceae--2||f__Ferrovibrionaceae--1||f__Geodermatophilaceae--2||f__Haloferacaceae--3||f__Holophagaceae--11||f__Kordiimonadaceae--2||f__Lachnospiraceae--3||f__Magnetaquicoccaceae--6||f__Magnetospirillaceae--7||f__Myxococcaceae--1||f__Oscillospiraceae--1||f__Pseudomonadaceae--9||f__Pseudopelobacteraceae--2||f__RZZM01--2||f__Rhizobiaceae--13||f__Rhodanobacteraceae--1||f__Rhodobacteraceae--1||f__Rhodocyclaceae--12||f__Ruminococcaceae--1||f__SG8-39--2||f__SM1A02--3||f__Selenomonadaceae--1||f__Sphingomonadaceae--3||f__Stappiaceae--1||f__Steroidobacteraceae--1||f__UBA11346--1||f__UBA11358--2||f__WMHbin7--1||f__Xanthobacteraceae--4:capture_genus_counter=g__13-2-20CM-66-19--1||g__Accumulibacter--2||g__Acetatifactor--2||g__Acidiphilium--1||g__Acidovorax--1||g__Alcaligenes--3||g__Aquabacterium--1||g__Asticcacaulis--1||g__Azonexus--6||g__Azospirillum--7||g__BOG-1363--1||g__BOG-930--1||g__BOG-933--1||g__Blastococcus--1||g__Bosea--3||g__Bradyrhizobium--3||g__Burkholderia--1||g__CAHJWH01--1||g__CAIVVT01--2||g__Caulobacter--1||g__Cellulomonas--6||g__Curvibacter--2||g__DRKI01--1||g__Denitratisoma--1||g__Desulfosarcina--3||g__Devosia--2||g__Devosia_A--1||g__Duganella--1||g__Enterenecus--1||g__F1-140-MAGs142--3||g__Faecalibacterium--1||g__Ferrovibrio--1||g__Geodermatophilus--1||g__Geothrix--11||g__HCHbin5--6||g__Halorubrum--3||g__Herbaspirillum--2||g__Hylemonella--1||g__JAABRU01--2||g__JACRCG01--1||g__Janthinobacterium--2||g__Kordiimonas--2||g__LX47W--1||g__Luteibacter--1||g__Macromonas--1||g__Magnetospirillum--2||g__Mangrovibacter--1||g__Melittangium--1||g__Methylobacterium--46||g__Methylosinus--1||g__Microvirga--62||g__NBML01--1||g__Neorhizobium--1||g__Niveispirillum--5||g__Novosphingobium--1||g__Pannonibacter--1||g__Pectobacterium--1||g__Phaeospirillum--5||g__Pigmentiphaga--2||g__Pinisolibacter--2||g__Pseudoduganella--1||g__Pseudolabrys--1||g__Pseudomonas_D--1||g__Pseudomonas_E--8||g__RUG12372--1||g__RXIV01--1||g__RZZM01--2||g__Rhizobium--11||g__Rhizobium_A--1||g__Rhodoferax--1||g__SYSU-D60009--1||g__SZAS-79--2||g__Shimia--1||g__Sphingobium--1||g__Sphingomonas_B--1||g__Thauera--3||g__Thiomonas--1||g__UBA11358--2||g__UBA1603--1||g__UBA5123--1||g__Undibacterium--1||g__Ventrimonas--1||g__WMHbin7--1||g__YD12-FULL-39-22--2:capture_order_counter=o__Acetobacterales--2||o__Actinomycetales--6||o__Azospirillales--13||o__Bacteriovoracales--2||o__Bryobacterales--2||o__Burkholderiales--36||o__Caulobacterales--3||o__Competibacterales--1||o__Desulfobacterales--6||o__Desulfobulbales--2||o__Dongiales--1||o__Enterobacterales--2||o__Ferrovibrionales--1||o__Geobacterales--2||o__Halobacteriales--3||o__Holophagales--11||o__Lachnospirales--3||o__Magnetococcales--6||o__Mycobacteriales--2||o__Myxococcales--1||o__Oscillospirales--2||o__Pedosphaerales--2||o__Phycisphaerales--3||o__Pseudomonadales--9||o__RZYC01--2||o__Rhizobiales--135||o__Rhodobacterales--1||o__Rhodospirillales--8||o__Selenomonadales--1||o__Sphingomonadales--5||o__Steroidobacterales--1||o__UBA11346--1||o__Xanthomonadales--1:capture_phylum_counter=p__Acidobacteriota--13||p__Actinobacteriota--8||p__Bdellovibrionota--2||p__Desulfobacterota--10||p__Firmicutes_A--5||p__Firmicutes_C--1||p__Halobacteriota--3||p__Myxococcota--1||p__Planctomycetota--4||p__Proteobacteria--225||p__Verrucomicrobiota--4:capture_species_counter=s__13-2-20CM-66-19 sp018241505--1||s__Accumulibacter phosphatis_B--1||s__Accumulibacter sp005524045--1||s__Acetatifactor sp900066565--1||s__Acetatifactor sp910578995--1||s__Acidiphilium sp002255515--1||s__Acidovorax sp003852545--1||s__Alcaligenes faecalis_C--3||s__Aquabacterium sp004322345--1||s__Asticcacaulis benevestitus--1||s__Azonexus aromaticus_B--1||s__Azonexus sp002470165--2||s__Azonexus sp009782025--2||s__Azonexus sp012839675--1||s__Azospirillum agricola--1||s__Azospirillum griseum--5||s__Azospirillum sp003116095--1||s__BOG-1363 sp013821615--1||s__BOG-930 sp903839965--1||s__BOG-933 sp003165295--1||s__Blastococcus saxobsidens--1||s__Bosea sp001556025--1||s__Bosea sp013823325--2||s__Bradyrhizobium guangdongense_A--1||s__Bradyrhizobium niftali--1||s__Bradyrhizobium sp000239795--1||s__Burkholderia sp000687455--1||s__CAHJWH01 sp009765965--1||s__CAIVVT01 sp903909435--2||s__Caulobacter segnis--1||s__Cellulomonas persica--6||s__Curvibacter lanceolatus--2||s__DRKI01 sp015484845--1||s__Denitratisoma sp007833355--1||s__Desulfosarcina cetonica--2||s__Desulfosarcina ovata--1||s__Devosia elaeis--1||s__Devosia sp005222805--1||s__Devosia_A sp903828145--1||s__Duganella sp900110275--1||s__Enterenecus sp910587255--1||s__F1-140-MAGs142 sp005790565--3||s__Faecalibacterium intestinavium--1||s__Ferrovibrio sp018336035--1||s__Geodermatophilus amargosae--1||s__Geothrix sp016195985--11||s__HCHbin5 sp903913345--6||s__Halorubrum sp018623055--3||s__Herbaspirillum chlorophenolicum--2||s__Hylemonella gracilis--1||s__JAABRU01 sp011390755--2||s__JACRCG01 sp903901875--1||s__Janthinobacterium tructae--2||s__Kordiimonas gwangyangensis--2||s__LX47W sp014042365--1||s__Luteibacter yeojuensis_B--1||s__Macromonas bipunctata--1||s__Magnetospirillum sp002435715--1||s__Magnetospirillum sp006218045--1||s__Mangrovibacter phragmitis--1||s__Melittangium primigenium--1||s__Methylobacterium platani--2||s__Methylobacterium sp900112625--38||s__Methylobacterium symbioticum--2||s__Methylobacterium tarhaniae--4||s__Methylosinus sp000379125--1||s__Microvirga arabica--4||s__Microvirga makkahensis--6||s__Microvirga mediterraneensis--1||s__Microvirga ossetica--5||s__Microvirga soli--5||s__Microvirga sp000739015--5||s__Microvirga sp009910705--5||s__Microvirga sp014699075--21||s__Microvirga sp015694425--5||s__Microvirga sp016892765--2||s__Microvirga sp018383585--3||s__NBML01 sp016743945--1||s__Neorhizobium cellulosilyticum--1||s__Niveispirillum sp900188385--5||s__Novosphingobium pokkalii--1||s__Pannonibacter sp009915765--1||s__Pectobacterium polaris--1||s__Phaeospirillum molischianum--2||s__Phaeospirillum sp016195125--1||s__Phaeospirillum sp903901915--2||s__Pigmentiphaga sp001898625--2||s__Pinisolibacter aquiterrae--2||s__Pseudoduganella sp009674485--1||s__Pseudolabrys sp903885555--1||s__Pseudomonas_D oceani--1||s__Pseudomonas_E azotoformans--4||s__Pseudomonas_E entomophila--1||s__Pseudomonas_E fluorescens_X--1||s__Pseudomonas_E sp002483005--1||s__Pseudomonas_E sp012844475--1||s__RUG12372 sp902777615--1||s__RXIV01 sp003989085--1||s__RZZM01 sp009929845--2||s__Rhizobium leguminosarum_G--7||s__Rhizobium leguminosarum_I--1||s__Rhizobium leucaenae--1||s__Rhizobium sp002531825--2||s__Rhizobium_A sp005222835--1||s__Rhodoferax sp016719405--1||s__SYSU-D60009 sp013822765--1||s__SZAS-79 sp016713125--2||s__Shimia isoporae--1||s__Sphingobium sp017984895--1||s__Sphingomonas_B sp002291855--1||s__Thauera humireducens--2||s__Thauera propionica--1||s__Thiomonas delicata--1||s__UBA11358 sp903944085--2||s__UBA1603 sp002322035--1||s__UBA5123 sp002414225--1||s__Undibacterium sp014284235--1||s__Ventrimonas sp003611875--1||s__WMHbin7 sp902725215--1||s__YD12-FULL-39-22 sp001770205--2:evalue_avg=1.0131578955000119e-20:evalue_max=1.54e-18:evalue_min=4.83e-71:evalue_std=1.2491049427006404e-19:evalue_sum=1.540000001160018e-18:gapopen_avg=0.16447368421052633:gapopen_max=2.0:gapopen_min=0.0:gapopen_std=0.43739261989504874:gapopen_sum=25.0:gtdb_class_counter=c__Alphaproteobacteria--35:gtdb_domain_counter=d__Bacteria--35:gtdb_family_counter=f__Acetobacteraceae--1||f__BOG-932--1||f__Beijerinckiaceae--33:gtdb_genus_counter=g__BOG-908--1||g__Microvirga--33||g__TMPK1--1:gtdb_order_counter=o__Acetobacterales--1||o__BOG-932--1||o__Rhizobiales--33:gtdb_phylum_counter=p__Proteobacteria--35:gtdb_species_counter=s__BOG-908 sp003133065--1||s__Microvirga arabica--1||s__Microvirga calopogonii--1||s__Microvirga flocculans--1||s__Microvirga guangxiensis--3||s__Microvirga lotononidis--1||s__Microvirga makkahensis--1||s__Microvirga mediterraneensis--3||s__Microvirga ossetica--1||s__Microvirga pakistanensis--1||s__Microvirga soli--1||s__Microvirga sp000739015--6||s__Microvirga sp003075415--1||s__Microvirga sp009910705--1||s__Microvirga sp014699075--2||s__Microvirga sp015694425--1||s__Microvirga sp016864375--2||s__Microvirga sp016892765--1||s__Microvirga sp018069605--2||s__Microvirga sp018383585--2||s__Microvirga zambiensis--1||s__TMPK1 sp018332375--1:heptad_counter=MCP-28H--1||MCP-38H--309||MCP-58H--1:lbd_counter=:lca_tree=g__Microvirga:length_avg=130.9671052631579:length_max=161.0:length_min=69.0:length_std=25.969778095826353:length_sum=19907.0:mismatch_avg=20.92763157894737:mismatch_max=46.0:mismatch_min=0.0:mismatch_std=12.674792198191675:mismatch_sum=3181.0:name=N833031:qcovhsp_avg=98.81644736842104:qcovhsp_max=100.0:qcovhsp_min=95.0:qcovhsp_std=1.2368216090349535:qcovhsp_sum=15020.099999999999:qend_avg=132.16447368421052:qend_max=164.0:qend_min=70.0:qend_std=26.418547588291066:qend_sum=20089.0:qstart_avg=2.3223684210526314:qstart_max=7.0:qstart_min=1.0:qstart_std=1.3597914413722711:qstart_sum=353.0:ref_name_counter=GB_GCA_000517005.1_protein.faa_KI912059.1_7@PF00015_full_PFAM.375.549--2||RS_GCF_000262405.1_protein.faa_NZ_JH660647.1_820@PF00015_full_PFAM.369.543--14||RS_GCF_000262405.1_protein.faa_NZ_JH660647.1_821@PF00015_full_PFAM.367.542--2||RS_GCF_002741015.1_protein.faa_NZ_CP016616.1_2794@PF00015_full_PFAM.369.539--7||RS_GCF_003347665.1_protein.faa_NZ_QDGA01000002.1_202@PF00015_full_PFAM.430.605--43||RS_GCF_004458765.1_protein.faa_NZ_SPJX01000184.1_69@PF00015_full_PFAM.361.537--9||RS_GCF_013520865.1_protein.faa_NZ_JACDXJ010000001.1_2367@PF00015_full_PFAM.372.543--19||RS_GCF_016734765.1_protein.faa_NZ_JAERQE010000161.1_1@PF00015_full_PFAM.145.272--2||RS_GCF_016743775.1_protein.faa_NZ_JAEQMY010000118.1_11@PF00015_full_PFAM.248.423--31||RS_GCF_016811235.1_protein.faa_NZ_JAFBID010000205.1_1@PF00015_full_PFAM.145.328--5||RS_GCF_016892765.1_protein.faa_NZ_JAFEMD010000077.1_9@PF00015_full_PFAM.370.550--6||RS_GCF_018383585.1_protein.faa_NZ_JAHAMK010000013.1_7@PF00015_full_PFAM.368.545--7||RS_GCF_018383585.1_protein.faa_NZ_JAHAMK010000014.1_46@PF00015_full_PFAM.9.200--1||RS_GCF_900102135.1_protein.faa_NZ_FMVJ01000018.1_21@PF00015_full_PFAM.366.534--4:scovhsp_avg=75.1263157894737:scovhsp_max=94.6:scovhsp_min=50.8:scovhsp_std=14.377436962875926:scovhsp_sum=11419.2:send_avg=141.3684210526316:send_max=162.0:send_min=78.0:send_std=24.816060867120175:send_sum=21488.0:sstart_avg=11.460526315789474:sstart_max=59.0:sstart_min=1.0:sstart_std=15.446074354546862:sstart_sum=1742.0],(RS_GCF_003116135.1_protein.faa_NZ_PDOA01000003.1_341@PF00015_full_PFAM.368.546:0.0261684[&&NHX:Type=GTDB:gtdb_class=c__Alphaproteobacteria:gtdb_domain=d__Bacteria:gtdb_family=f__Acetobacteraceae:gtdb_genus=g__Roseomonas:gtdb_order=o__Acetobacterales:gtdb_phylum=p__Proteobacteria:gtdb_species=s__Roseomonas aestuarii:heptad=MCP-38H:species=d__Bacteria_p__Proteobacteria_c__Alphaproteobacteria_o__Acetobacterales_f__Acetobacteraceae_g__Roseomonas_s__Roseomonas aestuarii],((RS_GCF_002631185.1_protein.faa_NZ_PDNU01000004.1_127@PF00015_full_PFAM.368.546:0.00230283[&&NHX:Type=GTDB:gtdb_class=c__Alphaproteobacteria:gtdb_domain=d__Bacteria:gtdb_family=f__Acetobacteraceae:gtdb_genus=g__Roseomonas:gtdb_order=o__Acetobacterales:gtdb_phylum=p__Proteobacteria:gtdb_species=s__Roseomonas rhizosphaerae:heptad=MCP-38H:species=d__Bacteria_p__Proteobacteria_c__Alphaproteobacteria_o__Acetobacterales_f__Acetobacteraceae_g__Roseomonas_s__Roseomonas rhizosphaerae],8656860e-faf3-4635-a167-50a4b7c0450f_2@MCPsignal.65.150:0.773435[&&NHX:Sample=rhizpot3:Type=capture:besthit=60.9:bitscore=68.2:capture_class=c__Myxococcia:capture_domain=d__Bacteria:capture_family=f__Myxococcaceae:capture_genus=g__Stigmatella:capture_order=o__Myxococcales:capture_phylum=p__Myxococcota:capture_species=s__Stigmatella aurantiaca_A:evalue=1.53e-15:gapopen=3.0:heptad=MCP-38H:length=87.0:mismatch=30.0:qcovhsp=100.0:qend=85.0:qstart=1.0:ref_name=RS_GCF_008000895.1_protein.faa_NZ_CP042823.1_3091@PF00015_full_PFAM.107.255:scovhsp=57.4:send=85.0:sstart=1.0])0.194:0.00693294[&&NHX:Sample_counter=rhizpot3--1:Type_counter=GTDB--1||capture--1:besthit_avg=60.9:besthit_max=60.9:besthit_min=60.9:besthit_std=0:besthit_sum=60.9:bitscore_avg=68.2:bitscore_max=68.2:bitscore_min=68.2:bitscore_std=0:bitscore_sum=68.2:capture_class_counter=c__Myxococcia--1:capture_domain_counter=d__Bacteria--1:capture_family_counter=f__Myxococcaceae--1:capture_genus_counter=g__Stigmatella--1:capture_order_counter=o__Myxococcales--1:capture_phylum_counter=p__Myxococcota--1:capture_species_counter=s__Stigmatella aurantiaca_A--1:evalue_avg=1.53e-15:evalue_max=1.53e-15:evalue_min=1.53e-15:evalue_std=0:evalue_sum=1.53e-15:gapopen_avg=3.0:gapopen_max=3.0:gapopen_min=3.0:gapopen_std=0:gapopen_sum=3.0:gtdb_class_counter=c__Alphaproteobacteria--1:gtdb_domain_counter=d__Bacteria--1:gtdb_family_counter=f__Acetobacteraceae--1:gtdb_genus_counter=g__Roseomonas--1:gtdb_order_counter=o__Acetobacterales--1:gtdb_phylum_counter=p__Proteobacteria--1:gtdb_species_counter=s__Roseomonas rhizosphaerae--1:heptad_counter=MCP-38H--2:lbd_counter=:lca_tree=s__Roseomonas rhizosphaerae:length_avg=87.0:length_max=87.0:length_min=87.0:length_std=0:length_sum=87.0:mismatch_avg=30.0:mismatch_max=30.0:mismatch_min=30.0:mismatch_std=0:mismatch_sum=30.0:name=N833035:qcovhsp_avg=100.0:qcovhsp_max=100.0:qcovhsp_min=100.0:qcovhsp_std=0:qcovhsp_sum=100.0:qend_avg=85.0:qend_max=85.0:qend_min=85.0:qend_std=0:qend_sum=85.0:qstart_avg=1.0:qstart_max=1.0:qstart_min=1.0:qstart_std=0:qstart_sum=1.0:ref_name_counter=RS_GCF_008000895.1_protein.faa_NZ_CP042823.1_3091@PF00015_full_PFAM.107.255--1:scovhsp_avg=57.4:scovhsp_max=57.4:scovhsp_min=57.4:scovhsp_std=0:scovhsp_sum=57.4:send_avg=85.0:send_max=85.0:send_min=85.0:send_std=0:send_sum=85.0:sstart_avg=1.0:sstart_max=1.0:sstart_min=1.0:sstart_std=0:sstart_sum=1.0],(17b1ce2f-9045-40c9-b7ac-867562cea8af_5@MCPsignal.5.127:0.184004[&&NHX:Sample=rhizpot1:Type=capture:capture_class=c__Gammaproteobacteria:capture_domain=d__Bacteria:capture_family=f__Burkholderiaceae:capture_genus=g__Noviherbaspirillum_A:capture_order=o__Burkholderiales:capture_phylum=p__Proteobacteria:capture_species=s__Noviherbaspirillum_A sp019052805:heptad=MCP-38H],2be259c0-5e87-4c3c-a1fe-42b6bb05078f_4@MCPsignal.58.120:0.641746[&&NHX:Sample=rhizpot3:Type=capture:capture_class=c__Alphaproteobacteria:capture_domain=d__Bacteria:capture_family=f__Rhizobiaceae:capture_genus=g__Rhizobium:capture_order=o__Rhizobiales:capture_phylum=p__Proteobacteria:capture_species=s__Rhizobium bangladeshense:heptad=MCP-38H])0.731:0.0311654[&&NHX:Sample_counter=rhizpot1--1||rhizpot3--1:Type_counter=capture--2:capture_class_counter=c__Alphaproteobacteria--1||c__Gammaproteobacteria--1:capture_domain_counter=d__Bacteria--2:capture_family_counter=f__Burkholderiaceae--1||f__Rhizobiaceae--1:capture_genus_counter=g__Noviherbaspirillum_A--1||g__Rhizobium--1:capture_order_counter=o__Burkholderiales--1||o__Rhizobiales--1:capture_phylum_counter=p__Proteobacteria--2:capture_species_counter=s__Noviherbaspirillum_A sp019052805--1||s__Rhizobium bangladeshense--1:gtdb_class_counter=:gtdb_domain_counter=:gtdb_family_counter=:gtdb_genus_counter=:gtdb_order_counter=:gtdb_phylum_counter=:gtdb_species_counter=:heptad_counter=MCP-38H--2:lbd_counter=:name=N833038:ref_name_counter=])0.855:0.0395232[&&NHX:Sample_counter=rhizpot1--1||rhizpot3--2:Type_counter=GTDB--1||capture--3:besthit_avg=60.9:besthit_max=60.9:besthit_min=60.9:besthit_std=0:besthit_sum=60.9:bitscore_avg=68.2:bitscore_max=68.2:bitscore_min=68.2:bitscore_std=0:bitscore_sum=68.2:capture_class_counter=c__Alphaproteobacteria--1||c__Gammaproteobacteria--1||c__Myxococcia--1:capture_domain_counter=d__Bacteria--3:capture_family_counter=f__Burkholderiaceae--1||f__Myxococcaceae--1||f__Rhizobiaceae--1:capture_genus_counter=g__Noviherbaspirillum_A--1||g__Rhizobium--1||g__Stigmatella--1:capture_order_counter=o__Burkholderiales--1||o__Myxococcales--1||o__Rhizobiales--1:capture_phylum_counter=p__Myxococcota--1||p__Proteobacteria--2:capture_species_counter=s__Noviherbaspirillum_A sp019052805--1||s__Rhizobium bangladeshense--1||s__Stigmatella aurantiaca_A--1:evalue_avg=1.53e-15:evalue_max=1.53e-15:evalue_min=1.53e-15:evalue_std=0:evalue_sum=1.53e-15:gapopen_avg=3.0:gapopen_max=3.0:gapopen_min=3.0:gapopen_std=0:gapopen_sum=3.0:gtdb_class_counter=c__Alphaproteobacteria--1:gtdb_domain_counter=d__Bacteria--1:gtdb_family_counter=f__Acetobacteraceae--1:gtdb_genus_counter=g__Roseomonas--1:gtdb_order_counter=o__Acetobacterales--1:gtdb_phylum_counter=p__Proteobacteria--1:gtdb_species_counter=s__Roseomonas rhizosphaerae--1:heptad_counter=MCP-38H--4:lbd_counter=:lca_tree=s__Roseomonas rhizosphaerae:length_avg=87.0:length_max=87.0:length_min=87.0:length_std=0:length_sum=87.0:mismatch_avg=30.0:mismatch_max=30.0:mismatch_min=30.0:mismatch_std=0:mismatch_sum=30.0:name=N833039:qcovhsp_avg=100.0:qcovhsp_max=100.0:qcovhsp_min=100.0:qcovhsp_std=0:qcovhsp_sum=100.0:qend_avg=85.0:qend_max=85.0:qend_min=85.0:qend_std=0:qend_sum=85.0:qstart_avg=1.0:qstart_max=1.0:qstart_min=1.0:qstart_std=0:qstart_sum=1.0:ref_name_counter=RS_GCF_008000895.1_protein.faa_NZ_CP042823.1_3091@PF00015_full_PFAM.107.255--1:scovhsp_avg=57.4:scovhsp_max=57.4:scovhsp_min=57.4:scovhsp_std=0:scovhsp_sum=57.4:send_avg=85.0:send_max=85.0:send_min=85.0:send_std=0:send_sum=85.0:sstart_avg=1.0:sstart_max=1.0:sstart_min=1.0:sstart_std=0:sstart_sum=1.0])1:0.247177[&&NHX:Sample_counter=rhizpot1--1||rhizpot3--2:Type_counter=GTDB--2||capture--3:besthit_avg=60.9:besthit_max=60.9:besthit_min=60.9:besthit_std=0:besthit_sum=60.9:bitscore_avg=68.2:bitscore_max=68.2:bitscore_min=68.2:bitscore_std=0:bitscore_sum=68.2:capture_class_counter=c__Alphaproteobacteria--1||c__Gammaproteobacteria--1||c__Myxococcia--1:capture_domain_counter=d__Bacteria--3:capture_family_counter=f__Burkholderiaceae--1||f__Myxococcaceae--1||f__Rhizobiaceae--1:capture_genus_counter=g__Noviherbaspirillum_A--1||g__Rhizobium--1||g__Stigmatella--1:capture_order_counter=o__Burkholderiales--1||o__Myxococcales--1||o__Rhizobiales--1:capture_phylum_counter=p__Myxococcota--1||p__Proteobacteria--2:capture_species_counter=s__Noviherbaspirillum_A sp019052805--1||s__Rhizobium bangladeshense--1||s__Stigmatella aurantiaca_A--1:evalue_avg=1.53e-15:evalue_max=1.53e-15:evalue_min=1.53e-15:evalue_std=0:evalue_sum=1.53e-15:gapopen_avg=3.0:gapopen_max=3.0:gapopen_min=3.0:gapopen_std=0:gapopen_sum=3.0:gtdb_class_counter=c__Alphaproteobacteria--2:gtdb_domain_counter=d__Bacteria--2:gtdb_family_counter=f__Acetobacteraceae--2:gtdb_genus_counter=g__Roseomonas--2:gtdb_order_counter=o__Acetobacterales--2:gtdb_phylum_counter=p__Proteobacteria--2:gtdb_species_counter=s__Roseomonas aestuarii--1||s__Roseomonas rhizosphaerae--1:heptad_counter=MCP-38H--5:lbd_counter=:lca_tree=g__Roseomonas:length_avg=87.0:length_max=87.0:length_min=87.0:length_std=0:length_sum=87.0:mismatch_avg=30.0:mismatch_max=30.0:mismatch_min=30.0:mismatch_std=0:mismatch_sum=30.0:name=N833040:qcovhsp_avg=100.0:qcovhsp_max=100.0:qcovhsp_min=100.0:qcovhsp_std=0:qcovhsp_sum=100.0:qend_avg=85.0:qend_max=85.0:qend_min=85.0:qend_std=0:qend_sum=85.0:qstart_avg=1.0:qstart_max=1.0:qstart_min=1.0:qstart_std=0:qstart_sum=1.0:ref_name_counter=RS_GCF_008000895.1_protein.faa_NZ_CP042823.1_3091@PF00015_full_PFAM.107.255--1:scovhsp_avg=57.4:scovhsp_max=57.4:scovhsp_min=57.4:scovhsp_std=0:scovhsp_sum=57.4:send_avg=85.0:send_max=85.0:send_min=85.0:send_std=0:send_sum=85.0:sstart_avg=1.0:sstart_max=1.0:sstart_min=1.0:sstart_std=0:sstart_sum=1.0])0.643:0.0773012[&&NHX:Sample_counter=rhizpot1--121||rhizpot2--14||rhizpot3--111||rhiztom1--9||rhiztom2--4||rhiztom3--20:Type_counter=GTDB--37||capture--279:besthit_avg=84.48627450980392:besthit_max=100.0:besthit_min=60.9:besthit_std=8.943043892083253:besthit_sum=12926.4:bitscore_avg=165.26928104575163:bitscore_max=213.0:bitscore_min=68.2:bitscore_std=25.539848330974436:bitscore_sum=25286.2:capture_class_counter=c__Acidobacteriae--2||c__Actinomycetia--8||c__Alphaproteobacteria--170||c__Bacteriovoracia--2||c__Clostridia--5||c__Desulfobacteria--6||c__Desulfobulbia--2||c__Desulfuromonadia--2||c__Gammaproteobacteria--51||c__Halobacteria--3||c__Holophagae--11||c__Kiritimatiellae--2||c__Magnetococcia--6||c__Myxococcia--2||c__Negativicutes--1||c__Phycisphaerae--3||c__UBA11346--1||c__Verrucomicrobiae--2:capture_domain_counter=d__Archaea--3||d__Bacteria--276:capture_family_counter=f__Acetobacteraceae--2||f__Ancalomicrobiaceae--2||f__Azospirillaceae--13||f__Bacteriovoracaceae--2||f__Beijerinckiaceae--112||f__Bryobacteraceae--2||f__Burkholderiaceae--23||f__Caulobacteraceae--3||f__Cellulomonadaceae--6||f__Competibacteraceae--1||f__Desulfobacteraceae--1||f__Desulfobulbaceae--1||f__Desulfococcaceae--2||f__Desulfosarcinaceae--3||f__Desulfurivibrionaceae--1||f__Devosiaceae--3||f__Dongiaceae--1||f__Enterobacteriaceae--2||f__Ferrovibrionaceae--1||f__Geodermatophilaceae--2||f__Haloferacaceae--3||f__Holophagaceae--11||f__Kordiimonadaceae--2||f__Lachnospiraceae--3||f__Magnetaquicoccaceae--6||f__Magnetospirillaceae--7||f__Myxococcaceae--2||f__Oscillospiraceae--1||f__Pseudomonadaceae--9||f__Pseudopelobacteraceae--2||f__RZZM01--2||f__Rhizobiaceae--14||f__Rhodanobacteraceae--1||f__Rhodobacteraceae--1||f__Rhodocyclaceae--12||f__Ruminococcaceae--1||f__SG8-39--2||f__SM1A02--3||f__Selenomonadaceae--1||f__Sphingomonadaceae--3||f__Stappiaceae--1||f__Steroidobacteraceae--1||f__UBA11346--1||f__UBA11358--2||f__WMHbin7--1||f__Xanthobacteraceae--4:capture_genus_counter=g__13-2-20CM-66-19--1||g__Accumulibacter--2||g__Acetatifactor--2||g__Acidiphilium--1||g__Acidovorax--1||g__Alcaligenes--3||g__Aquabacterium--1||g__Asticcacaulis--1||g__Azonexus--6||g__Azospirillum--7||g__BOG-1363--1||g__BOG-930--1||g__BOG-933--1||g__Blastococcus--1||g__Bosea--3||g__Bradyrhizobium--3||g__Burkholderia--1||g__CAHJWH01--1||g__CAIVVT01--2||g__Caulobacter--1||g__Cellulomonas--6||g__Curvibacter--2||g__DRKI01--1||g__Denitratisoma--1||g__Desulfosarcina--3||g__Devosia--2||g__Devosia_A--1||g__Duganella--1||g__Enterenecus--1||g__F1-140-MAGs142--3||g__Faecalibacterium--1||g__Ferrovibrio--1||g__Geodermatophilus--1||g__Geothrix--11||g__HCHbin5--6||g__Halorubrum--3||g__Herbaspirillum--2||g__Hylemonella--1||g__JAABRU01--2||g__JACRCG01--1||g__Janthinobacterium--2||g__Kordiimonas--2||g__LX47W--1||g__Luteibacter--1||g__Macromonas--1||g__Magnetospirillum--2||g__Mangrovibacter--1||g__Melittangium--1||g__Methylobacterium--46||g__Methylosinus--1||g__Microvirga--62||g__NBML01--1||g__Neorhizobium--1||g__Niveispirillum--5||g__Noviherbaspirillum_A--1||g__Novosphingobium--1||g__Pannonibacter--1||g__Pectobacterium--1||g__Phaeospirillum--5||g__Pigmentiphaga--2||g__Pinisolibacter--2||g__Pseudoduganella--1||g__Pseudolabrys--1||g__Pseudomonas_D--1||g__Pseudomonas_E--8||g__RUG12372--1||g__RXIV01--1||g__RZZM01--2||g__Rhizobium--12||g__Rhizobium_A--1||g__Rhodoferax--1||g__SYSU-D60009--1||g__SZAS-79--2||g__Shimia--1||g__Sphingobium--1||g__Sphingomonas_B--1||g__Stigmatella--1||g__Thauera--3||g__Thiomonas--1||g__UBA11358--2||g__UBA1603--1||g__UBA5123--1||g__Undibacterium--1||g__Ventrimonas--1||g__WMHbin7--1||g__YD12-FULL-39-22--2:capture_order_counter=o__Acetobacterales--2||o__Actinomycetales--6||o__Azospirillales--13||o__Bacteriovoracales--2||o__Bryobacterales--2||o__Burkholderiales--37||o__Caulobacterales--3||o__Competibacterales--1||o__Desulfobacterales--6||o__Desulfobulbales--2||o__Dongiales--1||o__Enterobacterales--2||o__Ferrovibrionales--1||o__Geobacterales--2||o__Halobacteriales--3||o__Holophagales--11||o__Lachnospirales--3||o__Magnetococcales--6||o__Mycobacteriales--2||o__Myxococcales--2||o__Oscillospirales--2||o__Pedosphaerales--2||o__Phycisphaerales--3||o__Pseudomonadales--9||o__RZYC01--2||o__Rhizobiales--136||o__Rhodobacterales--1||o__Rhodospirillales--8||o__Selenomonadales--1||o__Sphingomonadales--5||o__Steroidobacterales--1||o__UBA11346--1||o__Xanthomonadales--1:capture_phylum_counter=p__Acidobacteriota--13||p__Actinobacteriota--8||p__Bdellovibrionota--2||p__Desulfobacterota--10||p__Firmicutes_A--5||p__Firmicutes_C--1||p__Halobacteriota--3||p__Myxococcota--2||p__Planctomycetota--4||p__Proteobacteria--227||p__Verrucomicrobiota--4:capture_species_counter=s__13-2-20CM-66-19 sp018241505--1||s__Accumulibacter phosphatis_B--1||s__Accumulibacter sp005524045--1||s__Acetatifactor sp900066565--1||s__Acetatifactor sp910578995--1||s__Acidiphilium sp002255515--1||s__Acidovorax sp003852545--1||s__Alcaligenes faecalis_C--3||s__Aquabacterium sp004322345--1||s__Asticcacaulis benevestitus--1||s__Azonexus aromaticus_B--1||s__Azonexus sp002470165--2||s__Azonexus sp009782025--2||s__Azonexus sp012839675--1||s__Azospirillum agricola--1||s__Azospirillum griseum--5||s__Azospirillum sp003116095--1||s__BOG-1363 sp013821615--1||s__BOG-930 sp903839965--1||s__BOG-933 sp003165295--1||s__Blastococcus saxobsidens--1||s__Bosea sp001556025--1||s__Bosea sp013823325--2||s__Bradyrhizobium guangdongense_A--1||s__Bradyrhizobium niftali--1||s__Bradyrhizobium sp000239795--1||s__Burkholderia sp000687455--1||s__CAHJWH01 sp009765965--1||s__CAIVVT01 sp903909435--2||s__Caulobacter segnis--1||s__Cellulomonas persica--6||s__Curvibacter lanceolatus--2||s__DRKI01 sp015484845--1||s__Denitratisoma sp007833355--1||s__Desulfosarcina cetonica--2||s__Desulfosarcina ovata--1||s__Devosia elaeis--1||s__Devosia sp005222805--1||s__Devosia_A sp903828145--1||s__Duganella sp900110275--1||s__Enterenecus sp910587255--1||s__F1-140-MAGs142 sp005790565--3||s__Faecalibacterium intestinavium--1||s__Ferrovibrio sp018336035--1||s__Geodermatophilus amargosae--1||s__Geothrix sp016195985--11||s__HCHbin5 sp903913345--6||s__Halorubrum sp018623055--3||s__Herbaspirillum chlorophenolicum--2||s__Hylemonella gracilis--1||s__JAABRU01 sp011390755--2||s__JACRCG01 sp903901875--1||s__Janthinobacterium tructae--2||s__Kordiimonas gwangyangensis--2||s__LX47W sp014042365--1||s__Luteibacter yeojuensis_B--1||s__Macromonas bipunctata--1||s__Magnetospirillum sp002435715--1||s__Magnetospirillum sp006218045--1||s__Mangrovibacter phragmitis--1||s__Melittangium primigenium--1||s__Methylobacterium platani--2||s__Methylobacterium sp900112625--38||s__Methylobacterium symbioticum--2||s__Methylobacterium tarhaniae--4||s__Methylosinus sp000379125--1||s__Microvirga arabica--4||s__Microvirga makkahensis--6||s__Microvirga mediterraneensis--1||s__Microvirga ossetica--5||s__Microvirga soli--5||s__Microvirga sp000739015--5||s__Microvirga sp009910705--5||s__Microvirga sp014699075--21||s__Microvirga sp015694425--5||s__Microvirga sp016892765--2||s__Microvirga sp018383585--3||s__NBML01 sp016743945--1||s__Neorhizobium cellulosilyticum--1||s__Niveispirillum sp900188385--5||s__Noviherbaspirillum_A sp019052805--1||s__Novosphingobium pokkalii--1||s__Pannonibacter sp009915765--1||s__Pectobacterium polaris--1||s__Phaeospirillum molischianum--2||s__Phaeospirillum sp016195125--1||s__Phaeospirillum sp903901915--2||s__Pigmentiphaga sp001898625--2||s__Pinisolibacter aquiterrae--2||s__Pseudoduganella sp009674485--1||s__Pseudolabrys sp903885555--1||s__Pseudomonas_D oceani--1||s__Pseudomonas_E azotoformans--4||s__Pseudomonas_E entomophila--1||s__Pseudomonas_E fluorescens_X--1||s__Pseudomonas_E sp002483005--1||s__Pseudomonas_E sp012844475--1||s__RUG12372 sp902777615--1||s__RXIV01 sp003989085--1||s__RZZM01 sp009929845--2||s__Rhizobium bangladeshense--1||s__Rhizobium leguminosarum_G--7||s__Rhizobium leguminosarum_I--1||s__Rhizobium leucaenae--1||s__Rhizobium sp002531825--2||s__Rhizobium_A sp005222835--1||s__Rhodoferax sp016719405--1||s__SYSU-D60009 sp013822765--1||s__SZAS-79 sp016713125--2||s__Shimia isoporae--1||s__Sphingobium sp017984895--1||s__Sphingomonas_B sp002291855--1||s__Stigmatella aurantiaca_A--1||s__Thauera humireducens--2||s__Thauera propionica--1||s__Thiomonas delicata--1||s__UBA11358 sp903944085--2||s__UBA1603 sp002322035--1||s__UBA5123 sp002414225--1||s__Undibacterium sp014284235--1||s__Ventrimonas sp003611875--1||s__WMHbin7 sp902725215--1||s__YD12-FULL-39-22 sp001770205--2:evalue_avg=1.0010065359484707e-17:evalue_max=1.53e-15:evalue_min=4.83e-71:evalue_std=1.2369241233428382e-16:evalue_sum=1.53154000000116e-15:gapopen_avg=0.1830065359477124:gapopen_max=3.0:gapopen_min=0.0:gapopen_std=0.4925485348344127:gapopen_sum=28.0:gtdb_class_counter=c__Alphaproteobacteria--37:gtdb_domain_counter=d__Bacteria--37:gtdb_family_counter=f__Acetobacteraceae--3||f__BOG-932--1||f__Beijerinckiaceae--33:gtdb_genus_counter=g__BOG-908--1||g__Microvirga--33||g__Roseomonas--2||g__TMPK1--1:gtdb_order_counter=o__Acetobacterales--3||o__BOG-932--1||o__Rhizobiales--33:gtdb_phylum_counter=p__Proteobacteria--37:gtdb_species_counter=s__BOG-908 sp003133065--1||s__Microvirga arabica--1||s__Microvirga calopogonii--1||s__Microvirga flocculans--1||s__Microvirga guangxiensis--3||s__Microvirga lotononidis--1||s__Microvirga makkahensis--1||s__Microvirga mediterraneensis--3||s__Microvirga ossetica--1||s__Microvirga pakistanensis--1||s__Microvirga soli--1||s__Microvirga sp000739015--6||s__Microvirga sp003075415--1||s__Microvirga sp009910705--1||s__Microvirga sp014699075--2||s__Microvirga sp015694425--1||s__Microvirga sp016864375--2||s__Microvirga sp016892765--1||s__Microvirga sp018069605--2||s__Microvirga sp018383585--2||s__Microvirga zambiensis--1||s__Roseomonas aestuarii--1||s__Roseomonas rhizosphaerae--1||s__TMPK1 sp018332375--1:heptad_counter=MCP-28H--1||MCP-38H--314||MCP-58H--1:lbd_counter=:lca_tree=c__Alphaproteobacteria:length_avg=130.6797385620915:length_max=161.0:length_min=69.0:length_std=26.127131893566737:length_sum=19994.0:mismatch_avg=20.986928104575163:mismatch_max=46.0:mismatch_min=0.0:mismatch_std=12.654303890326975:mismatch_sum=3211.0:name=N833041:qcovhsp_avg=98.82418300653595:qcovhsp_max=100.0:qcovhsp_min=95.0:qcovhsp_std=1.236454297354401:qcovhsp_sum=15120.1:qend_avg=131.8562091503268:qend_max=164.0:qend_min=70.0:qend_std=26.606147464511594:qend_sum=20174.0:qstart_avg=2.3137254901960786:qstart_max=7.0:qstart_min=1.0:qstart_std=1.3595209500490573:qstart_sum=354.0:ref_name_counter=GB_GCA_000517005.1_protein.faa_KI912059.1_7@PF00015_full_PFAM.375.549--2||RS_GCF_000262405.1_protein.faa_NZ_JH660647.1_820@PF00015_full_PFAM.369.543--14||RS_GCF_000262405.1_protein.faa_NZ_JH660647.1_821@PF00015_full_PFAM.367.542--2||RS_GCF_002741015.1_protein.faa_NZ_CP016616.1_2794@PF00015_full_PFAM.369.539--7||RS_GCF_003347665.1_protein.faa_NZ_QDGA01000002.1_202@PF00015_full_PFAM.430.605--43||RS_GCF_004458765.1_protein.faa_NZ_SPJX01000184.1_69@PF00015_full_PFAM.361.537--9||RS_GCF_008000895.1_protein.faa_NZ_CP042823.1_3091@PF00015_full_PFAM.107.255--1||RS_GCF_013520865.1_protein.faa_NZ_JACDXJ010000001.1_2367@PF00015_full_PFAM.372.543--19||RS_GCF_016734765.1_protein.faa_NZ_JAERQE010000161.1_1@PF00015_full_PFAM.145.272--2||RS_GCF_016743775.1_protein.faa_NZ_JAEQMY010000118.1_11@PF00015_full_PFAM.248.423--31||RS_GCF_016811235.1_protein.faa_NZ_JAFBID010000205.1_1@PF00015_full_PFAM.145.328--5||RS_GCF_016892765.1_protein.faa_NZ_JAFEMD010000077.1_9@PF00015_full_PFAM.370.550--6||RS_GCF_018383585.1_protein.faa_NZ_JAHAMK010000013.1_7@PF00015_full_PFAM.368.545--7||RS_GCF_018383585.1_protein.faa_NZ_JAHAMK010000014.1_46@PF00015_full_PFAM.9.200--1||RS_GCF_900102135.1_protein.faa_NZ_FMVJ01000018.1_21@PF00015_full_PFAM.366.534--4:scovhsp_avg=75.01045751633986:scovhsp_max=94.6:scovhsp_min=50.8:scovhsp_std=14.401544888797122:scovhsp_sum=11476.599999999999:send_avg=141.0:send_max=162.0:send_min=78.0:send_std=25.150599030220878:send_sum=21573.0:sstart_avg=11.392156862745098:sstart_max=59.0:sstart_min=1.0:sstart_std=15.418390972658543:sstart_sum=1743.0])0.592:0.0442113[&&NHX:Sample_counter=rhizpot1--122||rhizpot2--14||rhizpot3--113||rhiztom1--9||rhiztom2--5||rhiztom3--20:Type_counter=GTDB--40||capture--283:besthit_avg=84.48627450980392:besthit_max=100.0:besthit_min=60.9:besthit_std=8.943043892083253:besthit_sum=12926.4:bitscore_avg=165.26928104575163:bitscore_max=213.0:bitscore_min=68.2:bitscore_std=25.539848330974436:bitscore_sum=25286.2:capture_class_counter=c__Acidobacteriae--2||c__Actinomycetia--9||c__Alphaproteobacteria--172||c__Bacteriovoracia--2||c__Clostridia--5||c__Coriobacteriia--1||c__Desulfobacteria--6||c__Desulfobulbia--2||c__Desulfuromonadia--2||c__Gammaproteobacteria--51||c__Halobacteria--3||c__Holophagae--11||c__Kiritimatiellae--2||c__Magnetococcia--6||c__Myxococcia--2||c__Negativicutes--1||c__Phycisphaerae--3||c__UBA11346--1||c__Verrucomicrobiae--2:capture_domain_counter=d__Archaea--3||d__Bacteria--280:capture_family_counter=f__Acetobacteraceae--2||f__Ancalomicrobiaceae--2||f__Azospirillaceae--14||f__Bacteriovoracaceae--2||f__Beijerinckiaceae--112||f__Bryobacteraceae--2||f__Burkholderiaceae--23||f__Caulobacteraceae--3||f__Cellulomonadaceae--6||f__Competibacteraceae--1||f__Desulfobacteraceae--1||f__Desulfobulbaceae--1||f__Desulfococcaceae--2||f__Desulfosarcinaceae--3||f__Desulfurivibrionaceae--1||f__Devosiaceae--3||f__Dongiaceae--1||f__Enterobacteriaceae--2||f__Ferrovibrionaceae--1||f__Geodermatophilaceae--3||f__Haloferacaceae--3||f__Holophagaceae--11||f__Kordiimonadaceae--2||f__Lachnospiraceae--3||f__Magnetaquicoccaceae--6||f__Magnetospirillaceae--8||f__Myxococcaceae--2||f__Oscillospiraceae--1||f__Pseudomonadaceae--9||f__Pseudopelobacteraceae--2||f__RZZM01--2||f__Rhizobiaceae--14||f__Rhodanobacteraceae--1||f__Rhodobacteraceae--1||f__Rhodocyclaceae--12||f__Ruminococcaceae--1||f__SG8-39--2||f__SM1A02--3||f__Selenomonadaceae--1||f__Sphingomonadaceae--3||f__Stappiaceae--1||f__Steroidobacteraceae--1||f__UBA11346--1||f__UBA11358--2||f__UBA2279--1||f__WMHbin7--1||f__Xanthobacteraceae--4:capture_genus_counter=g__13-2-20CM-66-19--1||g__Accumulibacter--2||g__Acetatifactor--2||g__Acidiphilium--1||g__Acidovorax--1||g__Alcaligenes--3||g__Aquabacterium--1||g__Asticcacaulis--1||g__Azonexus--6||g__Azospirillum--7||g__BOG-1363--1||g__BOG-930--1||g__BOG-933--1||g__Blastococcus--2||g__Bosea--3||g__Bradyrhizobium--3||g__Burkholderia--1||g__CAHJWH01--1||g__CAIVVT01--2||g__Caulobacter--1||g__Cellulomonas--6||g__Curvibacter--2||g__DRKI01--1||g__Denitratisoma--1||g__Desulfosarcina--3||g__Devosia--2||g__Devosia_A--1||g__Duganella--1||g__Enterenecus--1||g__F1-140-MAGs142--3||g__Faecalibacterium--1||g__Ferrovibrio--1||g__Geodermatophilus--1||g__Geothrix--11||g__HCHbin5--6||g__Halorubrum--3||g__Herbaspirillum--2||g__Hylemonella--1||g__JAABRU01--2||g__JACRCG01--1||g__Janthinobacterium--2||g__Kordiimonas--2||g__LX47W--1||g__Luteibacter--1||g__Macromonas--1||g__Magnetospirillum--2||g__Mangrovibacter--1||g__Melittangium--1||g__Methylobacterium--46||g__Methylosinus--1||g__Microvirga--62||g__NBML01--1||g__Neorhizobium--1||g__Niveispirillum--5||g__Noviherbaspirillum_A--1||g__Novosphingobium--1||g__Oleisolibacter--1||g__Pannonibacter--1||g__Pectobacterium--1||g__Phaeospirillum--6||g__Pigmentiphaga--2||g__Pinisolibacter--2||g__Pseudoduganella--1||g__Pseudolabrys--1||g__Pseudomonas_D--1||g__Pseudomonas_E--8||g__RUG12372--1||g__RXIV01--1||g__RZZM01--2||g__Rhizobium--12||g__Rhizobium_A--1||g__Rhodoferax--1||g__SYSU-D60009--1||g__SZAS-79--2||g__Shimia--1||g__Sphingobium--1||g__Sphingomonas_B--1||g__Stigmatella--1||g__Thauera--3||g__Thiomonas--1||g__UBA11358--2||g__UBA1603--1||g__UBA5123--1||g__UBA6100--1||g__Undibacterium--1||g__Ventrimonas--1||g__WMHbin7--1||g__YD12-FULL-39-22--2:capture_order_counter=o__Acetobacterales--2||o__Actinomycetales--6||o__Azospirillales--14||o__Bacteriovoracales--2||o__Bryobacterales--2||o__Burkholderiales--37||o__Caulobacterales--3||o__Competibacterales--1||o__Desulfobacterales--6||o__Desulfobulbales--2||o__Dongiales--1||o__Enterobacterales--2||o__Ferrovibrionales--1||o__Geobacterales--2||o__Halobacteriales--3||o__Holophagales--11||o__Lachnospirales--3||o__Magnetococcales--6||o__Mycobacteriales--3||o__Myxococcales--2||o__OPB41--1||o__Oscillospirales--2||o__Pedosphaerales--2||o__Phycisphaerales--3||o__Pseudomonadales--9||o__RZYC01--2||o__Rhizobiales--136||o__Rhodobacterales--1||o__Rhodospirillales--9||o__Selenomonadales--1||o__Sphingomonadales--5||o__Steroidobacterales--1||o__UBA11346--1||o__Xanthomonadales--1:capture_phylum_counter=p__Acidobacteriota--13||p__Actinobacteriota--10||p__Bdellovibrionota--2||p__Desulfobacterota--10||p__Firmicutes_A--5||p__Firmicutes_C--1||p__Halobacteriota--3||p__Myxococcota--2||p__Planctomycetota--4||p__Proteobacteria--229||p__Verrucomicrobiota--4:capture_species_counter=s__13-2-20CM-66-19 sp018241505--1||s__Accumulibacter phosphatis_B--1||s__Accumulibacter sp005524045--1||s__Acetatifactor sp900066565--1||s__Acetatifactor sp910578995--1||s__Acidiphilium sp002255515--1||s__Acidovorax sp003852545--1||s__Alcaligenes faecalis_C--3||s__Aquabacterium sp004322345--1||s__Asticcacaulis benevestitus--1||s__Azonexus aromaticus_B--1||s__Azonexus sp002470165--2||s__Azonexus sp009782025--2||s__Azonexus sp012839675--1||s__Azospirillum agricola--1||s__Azospirillum griseum--5||s__Azospirillum sp003116095--1||s__BOG-1363 sp013821615--1||s__BOG-930 sp903839965--1||s__BOG-933 sp003165295--1||s__Blastococcus saxobsidens--1||s__Blastococcus sp900109665--1||s__Bosea sp001556025--1||s__Bosea sp013823325--2||s__Bradyrhizobium guangdongense_A--1||s__Bradyrhizobium niftali--1||s__Bradyrhizobium sp000239795--1||s__Burkholderia sp000687455--1||s__CAHJWH01 sp009765965--1||s__CAIVVT01 sp903909435--2||s__Caulobacter segnis--1||s__Cellulomonas persica--6||s__Curvibacter lanceolatus--2||s__DRKI01 sp015484845--1||s__Denitratisoma sp007833355--1||s__Desulfosarcina cetonica--2||s__Desulfosarcina ovata--1||s__Devosia elaeis--1||s__Devosia sp005222805--1||s__Devosia_A sp903828145--1||s__Duganella sp900110275--1||s__Enterenecus sp910587255--1||s__F1-140-MAGs142 sp005790565--3||s__Faecalibacterium intestinavium--1||s__Ferrovibrio sp018336035--1||s__Geodermatophilus amargosae--1||s__Geothrix sp016195985--11||s__HCHbin5 sp903913345--6||s__Halorubrum sp018623055--3||s__Herbaspirillum chlorophenolicum--2||s__Hylemonella gracilis--1||s__JAABRU01 sp011390755--2||s__JACRCG01 sp903901875--1||s__Janthinobacterium tructae--2||s__Kordiimonas gwangyangensis--2||s__LX47W sp014042365--1||s__Luteibacter yeojuensis_B--1||s__Macromonas bipunctata--1||s__Magnetospirillum sp002435715--1||s__Magnetospirillum sp006218045--1||s__Mangrovibacter phragmitis--1||s__Melittangium primigenium--1||s__Methylobacterium platani--2||s__Methylobacterium sp900112625--38||s__Methylobacterium symbioticum--2||s__Methylobacterium tarhaniae--4||s__Methylosinus sp000379125--1||s__Microvirga arabica--4||s__Microvirga makkahensis--6||s__Microvirga mediterraneensis--1||s__Microvirga ossetica--5||s__Microvirga soli--5||s__Microvirga sp000739015--5||s__Microvirga sp009910705--5||s__Microvirga sp014699075--21||s__Microvirga sp015694425--5||s__Microvirga sp016892765--2||s__Microvirga sp018383585--3||s__NBML01 sp016743945--1||s__Neorhizobium cellulosilyticum--1||s__Niveispirillum sp900188385--5||s__Noviherbaspirillum_A sp019052805--1||s__Novosphingobium pokkalii--1||s__Oleisolibacter albus--1||s__Pannonibacter sp009915765--1||s__Pectobacterium polaris--1||s__Phaeospirillum molischianum--2||s__Phaeospirillum sp016195125--1||s__Phaeospirillum sp903853455--1||s__Phaeospirillum sp903901915--2||s__Pigmentiphaga sp001898625--2||s__Pinisolibacter aquiterrae--2||s__Pseudoduganella sp009674485--1||s__Pseudolabrys sp903885555--1||s__Pseudomonas_D oceani--1||s__Pseudomonas_E azotoformans--4||s__Pseudomonas_E entomophila--1||s__Pseudomonas_E fluorescens_X--1||s__Pseudomonas_E sp002483005--1||s__Pseudomonas_E sp012844475--1||s__RUG12372 sp902777615--1||s__RXIV01 sp003989085--1||s__RZZM01 sp009929845--2||s__Rhizobium bangladeshense--1||s__Rhizobium leguminosarum_G--7||s__Rhizobium leguminosarum_I--1||s__Rhizobium leucaenae--1||s__Rhizobium sp002531825--2||s__Rhizobium_A sp005222835--1||s__Rhodoferax sp016719405--1||s__SYSU-D60009 sp013822765--1||s__SZAS-79 sp016713125--2||s__Shimia isoporae--1||s__Sphingobium sp017984895--1||s__Sphingomonas_B sp002291855--1||s__Stigmatella aurantiaca_A--1||s__Thauera humireducens--2||s__Thauera propionica--1||s__Thiomonas delicata--1||s__UBA11358 sp903944085--2||s__UBA1603 sp002322035--1||s__UBA5123 sp002414225--1||s__UBA6100 sp016926975--1||s__Undibacterium sp014284235--1||s__Ventrimonas sp003611875--1||s__WMHbin7 sp902725215--1||s__YD12-FULL-39-22 sp001770205--2:evalue_avg=1.0010065359484707e-17:evalue_max=1.53e-15:evalue_min=4.83e-71:evalue_std=1.2369241233428382e-16:evalue_sum=1.53154000000116e-15:gapopen_avg=0.1830065359477124:gapopen_max=3.0:gapopen_min=0.0:gapopen_std=0.4925485348344127:gapopen_sum=28.0:gtdb_class_counter=c__Alphaproteobacteria--40:gtdb_domain_counter=d__Bacteria--40:gtdb_family_counter=f__Acetobacteraceae--3||f__BOG-932--1||f__Beijerinckiaceae--33||f__Casp-alpha2--1||f__Micavibrionaceae--2:gtdb_genus_counter=g__BOG-908--1||g__Microvirga--33||g__Roseomonas--2||g__TMED27--1||g__TMPK1--1||g__UBA1479--1||g__UBA6929--1:gtdb_order_counter=o__Acetobacterales--3||o__BOG-932--1||o__Micavibrionales--2||o__Rhizobiales--33||o__Rhodospirillales--1:gtdb_phylum_counter=p__Proteobacteria--40:gtdb_species_counter=s__BOG-908 sp003133065--1||s__Microvirga arabica--1||s__Microvirga calopogonii--1||s__Microvirga flocculans--1||s__Microvirga guangxiensis--3||s__Microvirga lotononidis--1||s__Microvirga makkahensis--1||s__Microvirga mediterraneensis--3||s__Microvirga ossetica--1||s__Microvirga pakistanensis--1||s__Microvirga soli--1||s__Microvirga sp000739015--6||s__Microvirga sp003075415--1||s__Microvirga sp009910705--1||s__Microvirga sp014699075--2||s__Microvirga sp015694425--1||s__Microvirga sp016864375--2||s__Microvirga sp016892765--1||s__Microvirga sp018069605--2||s__Microvirga sp018383585--2||s__Microvirga zambiensis--1||s__Roseomonas aestuarii--1||s__Roseomonas rhizosphaerae--1||s__TMED27 sp002687495--1||s__TMPK1 sp018332375--1||s__UBA1479 sp002433335--1||s__UBA6929 sp002448815--1:heptad_counter=MCP-28H--1||MCP-38H--321||MCP-58H--1:lbd_counter=:lca_tree=c__Alphaproteobacteria:length_avg=130.6797385620915:length_max=161.0:length_min=69.0:length_std=26.127131893566737:length_sum=19994.0:mismatch_avg=20.986928104575163:mismatch_max=46.0:mismatch_min=0.0:mismatch_std=12.654303890326975:mismatch_sum=3211.0:name=N833042:qcovhsp_avg=98.82418300653595:qcovhsp_max=100.0:qcovhsp_min=95.0:qcovhsp_std=1.236454297354401:qcovhsp_sum=15120.1:qend_avg=131.8562091503268:qend_max=164.0:qend_min=70.0:qend_std=26.606147464511594:qend_sum=20174.0:qstart_avg=2.3137254901960786:qstart_max=7.0:qstart_min=1.0:qstart_std=1.3595209500490573:qstart_sum=354.0:ref_name_counter=GB_GCA_000517005.1_protein.faa_KI912059.1_7@PF00015_full_PFAM.375.549--2||RS_GCF_000262405.1_protein.faa_NZ_JH660647.1_820@PF00015_full_PFAM.369.543--14||RS_GCF_000262405.1_protein.faa_NZ_JH660647.1_821@PF00015_full_PFAM.367.542--2||RS_GCF_002741015.1_protein.faa_NZ_CP016616.1_2794@PF00015_full_PFAM.369.539--7||RS_GCF_003347665.1_protein.faa_NZ_QDGA01000002.1_202@PF00015_full_PFAM.430.605--43||RS_GCF_004458765.1_protein.faa_NZ_SPJX01000184.1_69@PF00015_full_PFAM.361.537--9||RS_GCF_008000895.1_protein.faa_NZ_CP042823.1_3091@PF00015_full_PFAM.107.255--1||RS_GCF_013520865.1_protein.faa_NZ_JACDXJ010000001.1_2367@PF00015_full_PFAM.372.543--19||RS_GCF_016734765.1_protein.faa_NZ_JAERQE010000161.1_1@PF00015_full_PFAM.145.272--2||RS_GCF_016743775.1_protein.faa_NZ_JAEQMY010000118.1_11@PF00015_full_PFAM.248.423--31||RS_GCF_016811235.1_protein.faa_NZ_JAFBID010000205.1_1@PF00015_full_PFAM.145.328--5||RS_GCF_016892765.1_protein.faa_NZ_JAFEMD010000077.1_9@PF00015_full_PFAM.370.550--6||RS_GCF_018383585.1_protein.faa_NZ_JAHAMK010000013.1_7@PF00015_full_PFAM.368.545--7||RS_GCF_018383585.1_protein.faa_NZ_JAHAMK010000014.1_46@PF00015_full_PFAM.9.200--1||RS_GCF_900102135.1_protein.faa_NZ_FMVJ01000018.1_21@PF00015_full_PFAM.366.534--4:scovhsp_avg=75.01045751633986:scovhsp_max=94.6:scovhsp_min=50.8:scovhsp_std=14.401544888797122:scovhsp_sum=11476.599999999999:send_avg=141.0:send_max=162.0:send_min=78.0:send_std=25.150599030220878:send_sum=21573.0:sstart_avg=11.392156862745098:sstart_max=59.0:sstart_min=1.0:sstart_std=15.418390972658543:sstart_sum=1743.0],(RS_GCF_014641495.1_protein.faa_NZ_BMHV01000002.1_69@PF00015_full_PFAM.326.504:0.528774[&&NHX:Type=GTDB:gtdb_class=c__Alphaproteobacteria:gtdb_domain=d__Bacteria:gtdb_family=f__Terasakiellaceae:gtdb_genus=g__Terasakiella:gtdb_order=o__Rhodospirillales:gtdb_phylum=p__Proteobacteria:gtdb_species=s__Terasakiella brassicae:heptad=MCP-38H:species=d__Bacteria_p__Proteobacteria_c__Alphaproteobacteria_o__Rhodospirillales_f__Terasakiellaceae_g__Terasakiella_s__Terasakiella brassicae],(54fb8d7e-904f-4fcd-b910-24d869e7e63b_3@MCPsignal.162.306:0.0357994[&&NHX:Sample=rhizpot1:Type=capture:capture_class=c__Gammaproteobacteria:capture_domain=d__Bacteria:capture_family=f__Chromobacteriaceae:capture_genus=g__Pseudogulbenkiania:capture_order=o__Burkholderiales:capture_phylum=p__Proteobacteria:capture_species=s__Pseudogulbenkiania ferrooxidans_A:heptad=MCP-38H],(c089b954-e47d-415a-912d-c6df6725b18b_1@MCPsignal.37.193:5e-09[&&NHX:Sample=rhizpot3:Type=capture:capture_class=c__Myxococcia:capture_domain=d__Bacteria:capture_family=f__Myxococcaceae:capture_genus=g__Myxococcus:capture_order=o__Myxococcales:capture_phylum=p__Myxococcota:capture_species=s__Myxococcus xanthus_B:heptad=MCP-38H],4d68db0a-699b-527b-a380-d3006db8d3c7_2@MCPsignal.38.145:0.00835574[&&NHX:Sample=rhizpot3:Type=capture:capture_class=c__Bacilli:capture_domain=d__Bacteria:capture_family=f__Alicyclobacillaceae:capture_genus=g__Alicyclobacillus:capture_order=o__Alicyclobacillales:capture_phylum=p__Firmicutes:capture_species=s__Alicyclobacillus sp017329635:heptad=MCP-44H])1:0.234574[&&NHX:Sample_counter=rhizpot3--2:Type_counter=capture--2:capture_class_counter=c__Bacilli--1||c__Myxococcia--1:capture_domain_counter=d__Bacteria--2:capture_family_counter=f__Alicyclobacillaceae--1||f__Myxococcaceae--1:capture_genus_counter=g__Alicyclobacillus--1||g__Myxococcus--1:capture_order_counter=o__Alicyclobacillales--1||o__Myxococcales--1:capture_phylum_counter=p__Firmicutes--1||p__Myxococcota--1:capture_species_counter=s__Alicyclobacillus sp017329635--1||s__Myxococcus xanthus_B--1:gtdb_class_counter=:gtdb_domain_counter=:gtdb_family_counter=:gtdb_genus_counter=:gtdb_order_counter=:gtdb_phylum_counter=:gtdb_species_counter=:heptad_counter=MCP-38H--1||MCP-44H--1:lbd_counter=:name=N833047:ref_name_counter=])1:0.852795[&&NHX:Sample_counter=rhizpot1--1||rhizpot3--2:Type_counter=capture--3:capture_class_counter=c__Bacilli--1||c__Gammaproteobacteria--1||c__Myxococcia--1:capture_domain_counter=d__Bacteria--3:capture_family_counter=f__Alicyclobacillaceae--1||f__Chromobacteriaceae--1||f__Myxococcaceae--1:capture_genus_counter=g__Alicyclobacillus--1||g__Myxococcus--1||g__Pseudogulbenkiania--1:capture_order_counter=o__Alicyclobacillales--1||o__Burkholderiales--1||o__Myxococcales--1:capture_phylum_counter=p__Firmicutes--1||p__Myxococcota--1||p__Proteobacteria--1:capture_species_counter=s__Alicyclobacillus sp017329635--1||s__Myxococcus xanthus_B--1||s__Pseudogulbenkiania ferrooxidans_A--1:gtdb_class_counter=:gtdb_domain_counter=:gtdb_family_counter=:gtdb_genus_counter=:gtdb_order_counter=:gtdb_phylum_counter=:gtdb_species_counter=:heptad_counter=MCP-38H--2||MCP-44H--1:lbd_counter=:name=N833048:ref_name_counter=])0.807:0.147163[&&NHX:Sample_counter=rhizpot1--1||rhizpot3--2:Type_counter=GTDB--1||capture--3:capture_class_counter=c__Bacilli--1||c__Gammaproteobacteria--1||c__Myxococcia--1:capture_domain_counter=d__Bacteria--3:capture_family_counter=f__Alicyclobacillaceae--1||f__Chromobacteriaceae--1||f__Myxococcaceae--1:capture_genus_counter=g__Alicyclobacillus--1||g__Myxococcus--1||g__Pseudogulbenkiania--1:capture_order_counter=o__Alicyclobacillales--1||o__Burkholderiales--1||o__Myxococcales--1:capture_phylum_counter=p__Firmicutes--1||p__Myxococcota--1||p__Proteobacteria--1:capture_species_counter=s__Alicyclobacillus sp017329635--1||s__Myxococcus xanthus_B--1||s__Pseudogulbenkiania ferrooxidans_A--1:gtdb_class_counter=c__Alphaproteobacteria--1:gtdb_domain_counter=d__Bacteria--1:gtdb_family_counter=f__Terasakiellaceae--1:gtdb_genus_counter=g__Terasakiella--1:gtdb_order_counter=o__Rhodospirillales--1:gtdb_phylum_counter=p__Proteobacteria--1:gtdb_species_counter=s__Terasakiella brassicae--1:heptad_counter=MCP-38H--3||MCP-44H--1:lbd_counter=:lca_tree=s__Terasakiella brassicae:name=N833049:ref_name_counter=])0.613:0.0212492[&&NHX:Sample_counter=rhizpot1--123||rhizpot2--14||rhizpot3--115||rhiztom1--9||rhiztom2--5||rhiztom3--20:Type_counter=GTDB--41||capture--286:besthit_avg=84.48627450980392:besthit_max=100.0:besthit_min=60.9:besthit_std=8.943043892083253:besthit_sum=12926.4:bitscore_avg=165.26928104575163:bitscore_max=213.0:bitscore_min=68.2:bitscore_std=25.539848330974436:bitscore_sum=25286.2:capture_class_counter=c__Acidobacteriae--2||c__Actinomycetia--9||c__Alphaproteobacteria--172||c__Bacilli--1||c__Bacteriovoracia--2||c__Clostridia--5||c__Coriobacteriia--1||c__Desulfobacteria--6||c__Desulfobulbia--2||c__Desulfuromonadia--2||c__Gammaproteobacteria--52||c__Halobacteria--3||c__Holophagae--11||c__Kiritimatiellae--2||c__Magnetococcia--6||c__Myxococcia--3||c__Negativicutes--1||c__Phycisphaerae--3||c__UBA11346--1||c__Verrucomicrobiae--2:capture_domain_counter=d__Archaea--3||d__Bacteria--283:capture_family_counter=f__Acetobacteraceae--2||f__Alicyclobacillaceae--1||f__Ancalomicrobiaceae--2||f__Azospirillaceae--14||f__Bacteriovoracaceae--2||f__Beijerinckiaceae--112||f__Bryobacteraceae--2||f__Burkholderiaceae--23||f__Caulobacteraceae--3||f__Cellulomonadaceae--6||f__Chromobacteriaceae--1||f__Competibacteraceae--1||f__Desulfobacteraceae--1||f__Desulfobulbaceae--1||f__Desulfococcaceae--2||f__Desulfosarcinaceae--3||f__Desulfurivibrionaceae--1||f__Devosiaceae--3||f__Dongiaceae--1||f__Enterobacteriaceae--2||f__Ferrovibrionaceae--1||f__Geodermatophilaceae--3||f__Haloferacaceae--3||f__Holophagaceae--11||f__Kordiimonadaceae--2||f__Lachnospiraceae--3||f__Magnetaquicoccaceae--6||f__Magnetospirillaceae--8||f__Myxococcaceae--3||f__Oscillospiraceae--1||f__Pseudomonadaceae--9||f__Pseudopelobacteraceae--2||f__RZZM01--2||f__Rhizobiaceae--14||f__Rhodanobacteraceae--1||f__Rhodobacteraceae--1||f__Rhodocyclaceae--12||f__Ruminococcaceae--1||f__SG8-39--2||f__SM1A02--3||f__Selenomonadaceae--1||f__Sphingomonadaceae--3||f__Stappiaceae--1||f__Steroidobacteraceae--1||f__UBA11346--1||f__UBA11358--2||f__UBA2279--1||f__WMHbin7--1||f__Xanthobacteraceae--4:capture_genus_counter=g__13-2-20CM-66-19--1||g__Accumulibacter--2||g__Acetatifactor--2||g__Acidiphilium--1||g__Acidovorax--1||g__Alcaligenes--3||g__Alicyclobacillus--1||g__Aquabacterium--1||g__Asticcacaulis--1||g__Azonexus--6||g__Azospirillum--7||g__BOG-1363--1||g__BOG-930--1||g__BOG-933--1||g__Blastococcus--2||g__Bosea--3||g__Bradyrhizobium--3||g__Burkholderia--1||g__CAHJWH01--1||g__CAIVVT01--2||g__Caulobacter--1||g__Cellulomonas--6||g__Curvibacter--2||g__DRKI01--1||g__Denitratisoma--1||g__Desulfosarcina--3||g__Devosia--2||g__Devosia_A--1||g__Duganella--1||g__Enterenecus--1||g__F1-140-MAGs142--3||g__Faecalibacterium--1||g__Ferrovibrio--1||g__Geodermatophilus--1||g__Geothrix--11||g__HCHbin5--6||g__Halorubrum--3||g__Herbaspirillum--2||g__Hylemonella--1||g__JAABRU01--2||g__JACRCG01--1||g__Janthinobacterium--2||g__Kordiimonas--2||g__LX47W--1||g__Luteibacter--1||g__Macromonas--1||g__Magnetospirillum--2||g__Mangrovibacter--1||g__Melittangium--1||g__Methylobacterium--46||g__Methylosinus--1||g__Microvirga--62||g__Myxococcus--1||g__NBML01--1||g__Neorhizobium--1||g__Niveispirillum--5||g__Noviherbaspirillum_A--1||g__Novosphingobium--1||g__Oleisolibacter--1||g__Pannonibacter--1||g__Pectobacterium--1||g__Phaeospirillum--6||g__Pigmentiphaga--2||g__Pinisolibacter--2||g__Pseudoduganella--1||g__Pseudogulbenkiania--1||g__Pseudolabrys--1||g__Pseudomonas_D--1||g__Pseudomonas_E--8||g__RUG12372--1||g__RXIV01--1||g__RZZM01--2||g__Rhizobium--12||g__Rhizobium_A--1||g__Rhodoferax--1||g__SYSU-D60009--1||g__SZAS-79--2||g__Shimia--1||g__Sphingobium--1||g__Sphingomonas_B--1||g__Stigmatella--1||g__Thauera--3||g__Thiomonas--1||g__UBA11358--2||g__UBA1603--1||g__UBA5123--1||g__UBA6100--1||g__Undibacterium--1||g__Ventrimonas--1||g__WMHbin7--1||g__YD12-FULL-39-22--2:capture_order_counter=o__Acetobacterales--2||o__Actinomycetales--6||o__Alicyclobacillales--1||o__Azospirillales--14||o__Bacteriovoracales--2||o__Bryobacterales--2||o__Burkholderiales--38||o__Caulobacterales--3||o__Competibacterales--1||o__Desulfobacterales--6||o__Desulfobulbales--2||o__Dongiales--1||o__Enterobacterales--2||o__Ferrovibrionales--1||o__Geobacterales--2||o__Halobacteriales--3||o__Holophagales--11||o__Lachnospirales--3||o__Magnetococcales--6||o__Mycobacteriales--3||o__Myxococcales--3||o__OPB41--1||o__Oscillospirales--2||o__Pedosphaerales--2||o__Phycisphaerales--3||o__Pseudomonadales--9||o__RZYC01--2||o__Rhizobiales--136||o__Rhodobacterales--1||o__Rhodospirillales--9||o__Selenomonadales--1||o__Sphingomonadales--5||o__Steroidobacterales--1||o__UBA11346--1||o__Xanthomonadales--1:capture_phylum_counter=p__Acidobacteriota--13||p__Actinobacteriota--10||p__Bdellovibrionota--2||p__Desulfobacterota--10||p__Firmicutes--1||p__Firmicutes_A--5||p__Firmicutes_C--1||p__Halobacteriota--3||p__Myxococcota--3||p__Planctomycetota--4||p__Proteobacteria--230||p__Verrucomicrobiota--4:capture_species_counter=s__13-2-20CM-66-19 sp018241505--1||s__Accumulibacter phosphatis_B--1||s__Accumulibacter sp005524045--1||s__Acetatifactor sp900066565--1||s__Acetatifactor sp910578995--1||s__Acidiphilium sp002255515--1||s__Acidovorax sp003852545--1||s__Alcaligenes faecalis_C--3||s__Alicyclobacillus sp017329635--1||s__Aquabacterium sp004322345--1||s__Asticcacaulis benevestitus--1||s__Azonexus aromaticus_B--1||s__Azonexus sp002470165--2||s__Azonexus sp009782025--2||s__Azonexus sp012839675--1||s__Azospirillum agricola--1||s__Azospirillum griseum--5||s__Azospirillum sp003116095--1||s__BOG-1363 sp013821615--1||s__BOG-930 sp903839965--1||s__BOG-933 sp003165295--1||s__Blastococcus saxobsidens--1||s__Blastococcus sp900109665--1||s__Bosea sp001556025--1||s__Bosea sp013823325--2||s__Bradyrhizobium guangdongense_A--1||s__Bradyrhizobium niftali--1||s__Bradyrhizobium sp000239795--1||s__Burkholderia sp000687455--1||s__CAHJWH01 sp009765965--1||s__CAIVVT01 sp903909435--2||s__Caulobacter segnis--1||s__Cellulomonas persica--6||s__Curvibacter lanceolatus--2||s__DRKI01 sp015484845--1||s__Denitratisoma sp007833355--1||s__Desulfosarcina cetonica--2||s__Desulfosarcina ovata--1||s__Devosia elaeis--1||s__Devosia sp005222805--1||s__Devosia_A sp903828145--1||s__Duganella sp900110275--1||s__Enterenecus sp910587255--1||s__F1-140-MAGs142 sp005790565--3||s__Faecalibacterium intestinavium--1||s__Ferrovibrio sp018336035--1||s__Geodermatophilus amargosae--1||s__Geothrix sp016195985--11||s__HCHbin5 sp903913345--6||s__Halorubrum sp018623055--3||s__Herbaspirillum chlorophenolicum--2||s__Hylemonella gracilis--1||s__JAABRU01 sp011390755--2||s__JACRCG01 sp903901875--1||s__Janthinobacterium tructae--2||s__Kordiimonas gwangyangensis--2||s__LX47W sp014042365--1||s__Luteibacter yeojuensis_B--1||s__Macromonas bipunctata--1||s__Magnetospirillum sp002435715--1||s__Magnetospirillum sp006218045--1||s__Mangrovibacter phragmitis--1||s__Melittangium primigenium--1||s__Methylobacterium platani--2||s__Methylobacterium sp900112625--38||s__Methylobacterium symbioticum--2||s__Methylobacterium tarhaniae--4||s__Methylosinus sp000379125--1||s__Microvirga arabica--4||s__Microvirga makkahensis--6||s__Microvirga mediterraneensis--1||s__Microvirga ossetica--5||s__Microvirga soli--5||s__Microvirga sp000739015--5||s__Microvirga sp009910705--5||s__Microvirga sp014699075--21||s__Microvirga sp015694425--5||s__Microvirga sp016892765--2||s__Microvirga sp018383585--3||s__Myxococcus xanthus_B--1||s__NBML01 sp016743945--1||s__Neorhizobium cellulosilyticum--1||s__Niveispirillum sp900188385--5||s__Noviherbaspirillum_A sp019052805--1||s__Novosphingobium pokkalii--1||s__Oleisolibacter albus--1||s__Pannonibacter sp009915765--1||s__Pectobacterium polaris--1||s__Phaeospirillum molischianum--2||s__Phaeospirillum sp016195125--1||s__Phaeospirillum sp903853455--1||s__Phaeospirillum sp903901915--2||s__Pigmentiphaga sp001898625--2||s__Pinisolibacter aquiterrae--2||s__Pseudoduganella sp009674485--1||s__Pseudogulbenkiania ferrooxidans_A--1||s__Pseudolabrys sp903885555--1||s__Pseudomonas_D oceani--1||s__Pseudomonas_E azotoformans--4||s__Pseudomonas_E entomophila--1||s__Pseudomonas_E fluorescens_X--1||s__Pseudomonas_E sp002483005--1||s__Pseudomonas_E sp012844475--1||s__RUG12372 sp902777615--1||s__RXIV01 sp003989085--1||s__RZZM01 sp009929845--2||s__Rhizobium bangladeshense--1||s__Rhizobium leguminosarum_G--7||s__Rhizobium leguminosarum_I--1||s__Rhizobium leucaenae--1||s__Rhizobium sp002531825--2||s__Rhizobium_A sp005222835--1||s__Rhodoferax sp016719405--1||s__SYSU-D60009 sp013822765--1||s__SZAS-79 sp016713125--2||s__Shimia isoporae--1||s__Sphingobium sp017984895--1||s__Sphingomonas_B sp002291855--1||s__Stigmatella aurantiaca_A--1||s__Thauera humireducens--2||s__Thauera propionica--1||s__Thiomonas delicata--1||s__UBA11358 sp903944085--2||s__UBA1603 sp002322035--1||s__UBA5123 sp002414225--1||s__UBA6100 sp016926975--1||s__Undibacterium sp014284235--1||s__Ventrimonas sp003611875--1||s__WMHbin7 sp902725215--1||s__YD12-FULL-39-22 sp001770205--2:evalue_avg=1.0010065359484707e-17:evalue_max=1.53e-15:evalue_min=4.83e-71:evalue_std=1.2369241233428382e-16:evalue_sum=1.53154000000116e-15:gapopen_avg=0.1830065359477124:gapopen_max=3.0:gapopen_min=0.0:gapopen_std=0.4925485348344127:gapopen_sum=28.0:gtdb_class_counter=c__Alphaproteobacteria--41:gtdb_domain_counter=d__Bacteria--41:gtdb_family_counter=f__Acetobacteraceae--3||f__BOG-932--1||f__Beijerinckiaceae--33||f__Casp-alpha2--1||f__Micavibrionaceae--2||f__Terasakiellaceae--1:gtdb_genus_counter=g__BOG-908--1||g__Microvirga--33||g__Roseomonas--2||g__TMED27--1||g__TMPK1--1||g__Terasakiella--1||g__UBA1479--1||g__UBA6929--1:gtdb_order_counter=o__Acetobacterales--3||o__BOG-932--1||o__Micavibrionales--2||o__Rhizobiales--33||o__Rhodospirillales--2:gtdb_phylum_counter=p__Proteobacteria--41:gtdb_species_counter=s__BOG-908 sp003133065--1||s__Microvirga arabica--1||s__Microvirga calopogonii--1||s__Microvirga flocculans--1||s__Microvirga guangxiensis--3||s__Microvirga lotononidis--1||s__Microvirga makkahensis--1||s__Microvirga mediterraneensis--3||s__Microvirga ossetica--1||s__Microvirga pakistanensis--1||s__Microvirga soli--1||s__Microvirga sp000739015--6||s__Microvirga sp003075415--1||s__Microvirga sp009910705--1||s__Microvirga sp014699075--2||s__Microvirga sp015694425--1||s__Microvirga sp016864375--2||s__Microvirga sp016892765--1||s__Microvirga sp018069605--2||s__Microvirga sp018383585--2||s__Microvirga zambiensis--1||s__Roseomonas aestuarii--1||s__Roseomonas rhizosphaerae--1||s__TMED27 sp002687495--1||s__TMPK1 sp018332375--1||s__Terasakiella brassicae--1||s__UBA1479 sp002433335--1||s__UBA6929 sp002448815--1:heptad_counter=MCP-28H--1||MCP-38H--324||MCP-44H--1||MCP-58H--1:lbd_counter=:lca_tree=c__Alphaproteobacteria:length_avg=130.6797385620915:length_max=161.0:length_min=69.0:length_std=26.127131893566737:length_sum=19994.0:mismatch_avg=20.986928104575163:mismatch_max=46.0:mismatch_min=0.0:mismatch_std=12.654303890326975:mismatch_sum=3211.0:name=N833050:qcovhsp_avg=98.82418300653595:qcovhsp_max=100.0:qcovhsp_min=95.0:qcovhsp_std=1.236454297354401:qcovhsp_sum=15120.1:qend_avg=131.8562091503268:qend_max=164.0:qend_min=70.0:qend_std=26.606147464511594:qend_sum=20174.0:qstart_avg=2.3137254901960786:qstart_max=7.0:qstart_min=1.0:qstart_std=1.3595209500490573:qstart_sum=354.0:ref_name_counter=GB_GCA_000517005.1_protein.faa_KI912059.1_7@PF00015_full_PFAM.375.549--2||RS_GCF_000262405.1_protein.faa_NZ_JH660647.1_820@PF00015_full_PFAM.369.543--14||RS_GCF_000262405.1_protein.faa_NZ_JH660647.1_821@PF00015_full_PFAM.367.542--2||RS_GCF_002741015.1_protein.faa_NZ_CP016616.1_2794@PF00015_full_PFAM.369.539--7||RS_GCF_003347665.1_protein.faa_NZ_QDGA01000002.1_202@PF00015_full_PFAM.430.605--43||RS_GCF_004458765.1_protein.faa_NZ_SPJX01000184.1_69@PF00015_full_PFAM.361.537--9||RS_GCF_008000895.1_protein.faa_NZ_CP042823.1_3091@PF00015_full_PFAM.107.255--1||RS_GCF_013520865.1_protein.faa_NZ_JACDXJ010000001.1_2367@PF00015_full_PFAM.372.543--19||RS_GCF_016734765.1_protein.faa_NZ_JAERQE010000161.1_1@PF00015_full_PFAM.145.272--2||RS_GCF_016743775.1_protein.faa_NZ_JAEQMY010000118.1_11@PF00015_full_PFAM.248.423--31||RS_GCF_016811235.1_protein.faa_NZ_JAFBID010000205.1_1@PF00015_full_PFAM.145.328--5||RS_GCF_016892765.1_protein.faa_NZ_JAFEMD010000077.1_9@PF00015_full_PFAM.370.550--6||RS_GCF_018383585.1_protein.faa_NZ_JAHAMK010000013.1_7@PF00015_full_PFAM.368.545--7||RS_GCF_018383585.1_protein.faa_NZ_JAHAMK010000014.1_46@PF00015_full_PFAM.9.200--1||RS_GCF_900102135.1_protein.faa_NZ_FMVJ01000018.1_21@PF00015_full_PFAM.366.534--4:scovhsp_avg=75.01045751633986:scovhsp_max=94.6:scovhsp_min=50.8:scovhsp_std=14.401544888797122:scovhsp_sum=11476.599999999999:send_avg=141.0:send_max=162.0:send_min=78.0:send_std=25.150599030220878:send_sum=21573.0:sstart_avg=11.392156862745098:sstart_max=59.0:sstart_min=1.0:sstart_std=15.418390972658543:sstart_sum=1743.0],((GB_GCA_000751295.2_protein.faa_CCMO02000001.1_5034@PF00015_full_PFAM.420.594:0.0262082[&&NHX:Type=GTDB:gtdb_class=c__Alphaproteobacteria:gtdb_domain=d__Bacteria:gtdb_family=f__Phreatobacteraceae:gtdb_genus=g__Phreatobacter:gtdb_order=o__Rhizobiales:gtdb_phylum=p__Proteobacteria:gtdb_species=s__Phreatobacter sp000751295:heptad=MCP-38H:species=d__Bacteria_p__Proteobacteria_c__Alphaproteobacteria_o__Rhizobiales_f__Phreatobacteraceae_g__Phreatobacter_s__Phreatobacter sp000751295],GB_GCA_017304475.1_protein.faa_JAFKKV010000047.1_24@PF00015_full_PFAM.418.589:0.0306389[&&NHX:Type=GTDB:gtdb_class=c__Alphaproteobacteria:gtdb_domain=d__Bacteria:gtdb_family=f__Phreatobacteraceae:gtdb_genus=g__Phreatobacter:gtdb_order=o__Rhizobiales:gtdb_phylum=p__Proteobacteria:gtdb_species=s__Phreatobacter sp017304475:heptad=MCP-38H:species=d__Bacteria_p__Proteobacteria_c__Alphaproteobacteria_o__Rhizobiales_f__Phreatobacteraceae_g__Phreatobacter_s__Phreatobacter sp017304475])1:0.286664[&&NHX:Sample_counter=:Type_counter=GTDB--2:capture_class_counter=:capture_domain_counter=:capture_family_counter=:capture_genus_counter=:capture_order_counter=:capture_phylum_counter=:capture_species_counter=:evoltype=D:gtdb_class_counter=c__Alphaproteobacteria--2:gtdb_domain_counter=d__Bacteria--2:gtdb_family_counter=f__Phreatobacteraceae--2:gtdb_genus_counter=g__Phreatobacter--2:gtdb_order_counter=o__Rhizobiales--2:gtdb_phylum_counter=p__Proteobacteria--2:gtdb_species_counter=s__Phreatobacter sp000751295--1||s__Phreatobacter sp017304475--1:heptad_counter=MCP-38H--2:lbd_counter=:lca=d__Bacteria:lca_tree=g__Phreatobacter:name=N833053:ref_name_counter=],(((((((b11e0241-1960-4349-bc66-f179c9afc09f_2@MCPsignal.352.409:5e-09[&&NHX:Sample=rhizpot3:Type=capture:capture_class=c__Gammaproteobacteria:capture_domain=d__Bacteria:capture_family=f__Gallionellaceae:capture_genus=g__Sideroxydans:capture_order=o__Burkholderiales:capture_phylum=p__Proteobacteria:capture_species=s__Sideroxydans sp016208015:heptad=MCP-38H],(((446223ef-d595-40fe-b506-1ec6ca302c59_4@MCPsignal.170.319:0.00521368[&&NHX:Sample=rhizpot1:Type=capture:besthit=96.6:bitscore=202.0:capture_class=c__Gammaproteobacteria:capture_domain=d__Bacteria:capture_family=f__Thiobacillaceae:capture_genus=g__Sulfuritortus:capture_order=o__Burkholderiales:capture_phylum=p__Proteobacteria:capture_species=s__Sulfuritortus sp016234655:evalue=3.84e-67:gapopen=0.0:heptad=MCP-38H:length=149.0:mismatch=5.0:qcovhsp=100.0:qend=149.0:qstart=1.0:ref_name=RS_GCF_000936425.1_protein.faa_NZ_AVFK01000009.1_87@PF00015_full_PFAM.479.655:scovhsp=84.7:send=155.0:sstart=7.0],((a9a1d524-3a6b-4b2d-8f5f-41a72fa8a254_1@MCPsignal.21.148:0.25432[&&NHX:Sample=rhizpot3:Type=capture:besthit=76.9:bitscore=149.0:capture_class=c__Alphaproteobacteria:capture_domain=d__Bacteria:capture_family=f__Rhizobiaceae:capture_genus=g__FKL33:capture_order=o__Rhizobiales:capture_phylum=p__Proteobacteria:capture_species=s__FKL33 sp014158035:evalue=2.14e-46:gapopen=1.0:heptad=MCP-38H:length=130.0:mismatch=27.0:qcovhsp=100.0:qend=127.0:qstart=1.0:ref_name=RS_GCF_000936425.1_protein.faa_NZ_AVFK01000009.1_87@PF00015_full_PFAM.479.655:scovhsp=73.9:send=172.0:sstart=43.0],7becf42c-4b64-55b1-ad1a-c293d18aad28_3@MCPsignal.125.243:5e-09[&&NHX:Sample=rhizpot3:Type=capture:besthit=97.4:bitscore=199.0:capture_class=c__Alphaproteobacteria:capture_domain=d__Bacteria:capture_family=f__Caulobacteraceae:capture_genus=g__Phenylobacterium:capture_order=o__Caulobacterales:capture_phylum=p__Proteobacteria:capture_species=s__Phenylobacterium sp004299445:evalue=3.69e-66:gapopen=0.0:heptad=MCP-38H:length=115.0:mismatch=3.0:qcovhsp=97.5:qend=118.0:qstart=4.0:ref_name=RS_GCF_000936425.1_protein.faa_NZ_AVFK01000009.1_87@PF00015_full_PFAM.479.655:scovhsp=65.3:send=115.0:sstart=1.0])0.819:0.0127393[&&NHX:Sample_counter=rhizpot3--2:Type_counter=capture--2:besthit_avg=87.15:besthit_max=97.4:besthit_min=76.9:besthit_std=14.495689014324224:besthit_sum=174.3:bitscore_avg=174.0:bitscore_max=199.0:bitscore_min=149.0:bitscore_std=35.35533905932738:bitscore_sum=348.0:capture_class_counter=c__Alphaproteobacteria--2:capture_domain_counter=d__Bacteria--2:capture_family_counter=f__Caulobacteraceae--1||f__Rhizobiaceae--1:capture_genus_counter=g__FKL33--1||g__Phenylobacterium--1:capture_order_counter=o__Caulobacterales--1||o__Rhizobiales--1:capture_phylum_counter=p__Proteobacteria--2:capture_species_counter=s__FKL33 sp014158035--1||s__Phenylobacterium sp004299445--1:evalue_avg=1.07e-46:evalue_max=2.14e-46:evalue_min=3.69e-66:evalue_std=1.5132085117392117e-46:evalue_sum=2.14e-46:gapopen_avg=0.5:gapopen_max=1.0:gapopen_min=0.0:gapopen_std=0.7071067811865476:gapopen_sum=1.0:gtdb_class_counter=:gtdb_domain_counter=:gtdb_family_counter=:gtdb_genus_counter=:gtdb_order_counter=:gtdb_phylum_counter=:gtdb_species_counter=:heptad_counter=MCP-38H--2:lbd_counter=:length_avg=122.5:length_max=130.0:length_min=115.0:length_std=10.606601717798213:length_sum=245.0:mismatch_avg=15.0:mismatch_max=27.0:mismatch_min=3.0:mismatch_std=16.97056274847714:mismatch_sum=30.0:name=N833058:qcovhsp_avg=98.75:qcovhsp_max=100.0:qcovhsp_min=97.5:qcovhsp_std=1.7677669529663689:qcovhsp_sum=197.5:qend_avg=122.5:qend_max=127.0:qend_min=118.0:qend_std=6.363961030678928:qend_sum=245.0:qstart_avg=2.5:qstart_max=4.0:qstart_min=1.0:qstart_std=2.1213203435596424:qstart_sum=5.0:ref_name_counter=RS_GCF_000936425.1_protein.faa_NZ_AVFK01000009.1_87@PF00015_full_PFAM.479.655--2:scovhsp_avg=69.6:scovhsp_max=73.9:scovhsp_min=65.3:scovhsp_std=6.0811183182043145:scovhsp_sum=139.2:send_avg=143.5:send_max=172.0:send_min=115.0:send_std=40.30508652763321:send_sum=287.0:sstart_avg=22.0:sstart_max=43.0:sstart_min=1.0:sstart_std=29.698484809834994:sstart_sum=44.0],(((a722da82-a829-4dba-ad6d-d67d777cee56_6@MCPsignal.528.668:0[&&NHX:Sample=rhizpot3:Type=capture:besthit=97.1:bitscore=187.0:capture_class=c__Gammaproteobacteria:capture_domain=d__Bacteria:capture_family=f__Thiobacillaceae:capture_genus=g__Sulfuritortus:capture_order=o__Burkholderiales:capture_phylum=p__Proteobacteria:capture_species=s__Sulfuritortus sp002339725:evalue=2.3e-61:gapopen=0.0:heptad=MCP-38H:length=140.0:mismatch=4.0:qcovhsp=100.0:qend=140.0:qstart=1.0:ref_name=RS_GCF_000936425.1_protein.faa_NZ_AVFK01000009.1_87@PF00015_full_PFAM.479.655:scovhsp=79.5:send=155.0:sstart=16.0],1ab47a70-4026-4c08-8bb1-e98d19d8f379_4@MCPsignal.23.163:0[&&NHX:Sample=rhizpot3:Type=capture:besthit=97.1:bitscore=187.0:capture_class=c__Actinomycetia:capture_domain=d__Bacteria:capture_family=f__Acidothermaceae:capture_genus=g__PALSA-607:capture_order=o__Acidothermales:capture_phylum=p__Actinobacteriota:capture_species=s__PALSA-607 sp003134755:evalue=2.3e-61:gapopen=0.0:heptad=MCP-38H:length=140.0:mismatch=4.0:qcovhsp=100.0:qend=140.0:qstart=1.0:ref_name=RS_GCF_000936425.1_protein.faa_NZ_AVFK01000009.1_87@PF00015_full_PFAM.479.655:scovhsp=79.5:send=155.0:sstart=16.0]):5e-09[&&NHX:Sample_counter=rhizpot3--2:Type_counter=capture--2:besthit_avg=97.1:besthit_max=97.1:besthit_min=97.1:besthit_std=0.0:besthit_sum=194.2:bitscore_avg=187.0:bitscore_max=187.0:bitscore_min=187.0:bitscore_std=0.0:bitscore_sum=374.0:capture_class_counter=c__Actinomycetia--1||c__Gammaproteobacteria--1:capture_domain_counter=d__Bacteria--2:capture_family_counter=f__Acidothermaceae--1||f__Thiobacillaceae--1:capture_genus_counter=g__PALSA-607--1||g__Sulfuritortus--1:capture_order_counter=o__Acidothermales--1||o__Burkholderiales--1:capture_phylum_counter=p__Actinobacteriota--1||p__Proteobacteria--1:capture_species_counter=s__PALSA-607 sp003134755--1||s__Sulfuritortus sp002339725--1:evalue_avg=2.3e-61:evalue_max=2.3e-61:evalue_min=2.3e-61:evalue_std=0.0:evalue_sum=4.6e-61:gapopen_avg=0.0:gapopen_max=0.0:gapopen_min=0.0:gapopen_std=0.0:gapopen_sum=0.0:gtdb_class_counter=:gtdb_domain_counter=:gtdb_family_counter=:gtdb_genus_counter=:gtdb_order_counter=:gtdb_phylum_counter=:gtdb_species_counter=:heptad_counter=MCP-38H--2:lbd_counter=:length_avg=140.0:length_max=140.0:length_min=140.0:length_std=0.0:length_sum=280.0:mismatch_avg=4.0:mismatch_max=4.0:mismatch_min=4.0:mismatch_std=0.0:mismatch_sum=8.0:name=N833061:qcovhsp_avg=100.0:qcovhsp_max=100.0:qcovhsp_min=100.0:qcovhsp_std=0.0:qcovhsp_sum=200.0:qend_avg=140.0:qend_max=140.0:qend_min=140.0:qend_std=0.0:qend_sum=280.0:qstart_avg=1.0:qstart_max=1.0:qstart_min=1.0:qstart_std=0.0:qstart_sum=2.0:ref_name_counter=RS_GCF_000936425.1_protein.faa_NZ_AVFK01000009.1_87@PF00015_full_PFAM.479.655--2:scovhsp_avg=79.5:scovhsp_max=79.5:scovhsp_min=79.5:scovhsp_std=0.0:scovhsp_sum=159.0:send_avg=155.0:send_max=155.0:send_min=155.0:send_std=0.0:send_sum=310.0:sstart_avg=16.0:sstart_max=16.0:sstart_min=16.0:sstart_std=0.0:sstart_sum=32.0],(((88317e2f-cf15-4fa8-a42f-6c3aeb443b46_4@MCPsignal.229.369:0.0240429[&&NHX:Sample=rhizpot3:Type=capture:capture_class=c__Gammaproteobacteria:capture_domain=d__Bacteria:capture_family=f__Thiobacillaceae:capture_genus=g__Sulfuritortus:capture_order=o__Burkholderiales:capture_phylum=p__Proteobacteria:capture_species=s__Sulfuritortus sp002339725:heptad=MCP-38H],(e192153a-b0e3-43a4-b02f-d6bf24a29b4d_3@MCPsignal.285.429:5e-09[&&NHX:Sample=rhizpot3:Type=capture:besthit=97.2:bitscore=196.0:capture_class=c__Actinomycetia:capture_domain=d__Bacteria:capture_family=f__Acidothermaceae:capture_genus=g__PALSA-607:capture_order=o__Acidothermales:capture_phylum=p__Actinobacteriota:capture_species=s__PALSA-607 sp003134755:evalue=1.72e-64:gapopen=0.0:heptad=MCP-38H:length=144.0:mismatch=4.0:qcovhsp=100.0:qend=144.0:qstart=1.0:ref_name=RS_GCF_000936425.1_protein.faa_NZ_AVFK01000009.1_87@PF00015_full_PFAM.479.655:scovhsp=81.8:send=155.0:sstart=12.0],(((((((((((RS_GCF_016653635.2_protein.faa_NZ_CP067420.1_4064@PF00015_full_PFAM.477.658:5e-09[&&NHX:Type=GTDB:gtdb_class=c__Alphaproteobacteria:gtdb_domain=d__Bacteria:gtdb_family=f__Azospirillaceae:gtdb_genus=g__Skermanella:gtdb_order=o__Azospirillales:gtdb_phylum=p__Proteobacteria:gtdb_species=s__Skermanella sp016653635:heptad=MCP-38H:species=d__Bacteria_p__Proteobacteria_c__Alphaproteobacteria_o__Azospirillales_f__Azospirillaceae_g__Skermanella_s__Skermanella sp016653635],(RS_GCF_016765655.1_protein.faa_NZ_JAETGP010000010.1_84@PF00015_full_PFAM.479.657:5e-09[&&NHX:Type=GTDB:gtdb_class=c__Alphaproteobacteria:gtdb_domain=d__Bacteria:gtdb_family=f__Azospirillaceae:gtdb_genus=g__Skermanella:gtdb_order=o__Azospirillales:gtdb_phylum=p__Proteobacteria:gtdb_species=s__Skermanella mucosa:heptad=MCP-38H:species=d__Bacteria_p__Proteobacteria_c__Alphaproteobacteria_o__Azospirillales_f__Azospirillaceae_g__Skermanella_s__Skermanella mucosa],RS_GCF_016806835.1_protein.faa_NZ_JAEUWT010000015.1_157@PF00015_full_PFAM.477.655:5e-09[&&NHX:Type=GTDB:gtdb_class=c__Alphaproteobacteria:gtdb_domain=d__Bacteria:gtdb_family=f__Azospirillaceae:gtdb_genus=g__Skermanella:gtdb_order=o__Azospirillales:gtdb_phylum=p__Proteobacteria:gtdb_species=s__Skermanella rosea:heptad=MCP-38H:species=d__Bacteria_p__Proteobacteria_c__Alphaproteobacteria_o__Azospirillales_f__Azospirillaceae_g__Skermanella_s__Skermanella rosea])0.935:0.00826503[&&NHX:Sample_counter=:Type_counter=GTDB--2:capture_class_counter=:capture_domain_counter=:capture_family_counter=:capture_genus_counter=:capture_order_counter=:capture_phylum_counter=:capture_species_counter=:evoltype=D:gtdb_class_counter=c__Alphaproteobacteria--2:gtdb_domain_counter=d__Bacteria--2:gtdb_family_counter=f__Azospirillaceae--2:gtdb_genus_counter=g__Skermanella--2:gtdb_order_counter=o__Azospirillales--2:gtdb_phylum_counter=p__Proteobacteria--2:gtdb_species_counter=s__Skermanella mucosa--1||s__Skermanella rosea--1:heptad_counter=MCP-38H--2:lbd_counter=:lca=d__Bacteria:lca_tree=g__Skermanella:name=N833067:ref_name_counter=])0:5e-09[&&NHX:Sample_counter=:Type_counter=GTDB--3:capture_class_counter=:capture_domain_counter=:capture_family_counter=:capture_genus_counter=:capture_order_counter=:capture_phylum_counter=:capture_species_counter=:evoltype=D:gtdb_class_counter=c__Alphaproteobacteria--3:gtdb_domain_counter=d__Bacteria--3:gtdb_family_counter=f__Azospirillaceae--3:gtdb_genus_counter=g__Skermanella--3:gtdb_order_counter=o__Azospirillales--3:gtdb_phylum_counter=p__Proteobacteria--3:gtdb_species_counter=s__Skermanella mucosa--1||s__Skermanella rosea--1||s__Skermanella sp016653635--1:heptad_counter=MCP-38H--3:lbd_counter=:lca=d__Bacteria:lca_tree=g__Skermanella:name=N833068:ref_name_counter=],RS_GCF_000576635.1_protein.faa_NZ_AVFL01000012.1_131@PF00015_full_PFAM.479.656:0.0089895[&&NHX:Type=GTDB:gtdb_class=c__Alphaproteobacteria:gtdb_domain=d__Bacteria:gtdb_family=f__Azospirillaceae:gtdb_genus=g__Skermanella:gtdb_order=o__Azospirillales:gtdb_phylum=p__Proteobacteria:gtdb_species=s__Skermanella stibiiresistens:heptad=MCP-38H:species=d__Bacteria_p__Proteobacteria_c__Alphaproteobacteria_o__Azospirillales_f__Azospirillaceae_g__Skermanella_s__Skermanella stibiiresistens])0.855:0.00407778[&&NHX:Sample_counter=:Type_counter=GTDB--4:capture_class_counter=:capture_domain_counter=:capture_family_counter=:capture_genus_counter=:capture_order_counter=:capture_phylum_counter=:capture_species_counter=:evoltype=D:gtdb_class_counter=c__Alphaproteobacteria--4:gtdb_domain_counter=d__Bacteria--4:gtdb_family_counter=f__Azospirillaceae--4:gtdb_genus_counter=g__Skermanella--4:gtdb_order_counter=o__Azospirillales--4:gtdb_phylum_counter=p__Proteobacteria--4:gtdb_species_counter=s__Skermanella mucosa--1||s__Skermanella rosea--1||s__Skermanella sp016653635--1||s__Skermanella stibiiresistens--1:heptad_counter=MCP-38H--4:lbd_counter=:lca=d__Bacteria:lca_tree=g__Skermanella:name=N833070:ref_name_counter=],RS_GCF_008843145.1_protein.faa_NZ_CP030265.1_1001@PF00015_full_PFAM.476.658:5e-09[&&NHX:Type=GTDB:gtdb_class=c__Alphaproteobacteria:gtdb_domain=d__Bacteria:gtdb_family=f__Azospirillaceae:gtdb_genus=g__Skermanella:gtdb_order=o__Azospirillales:gtdb_phylum=p__Proteobacteria:gtdb_species=s__Skermanella pratensis:heptad=MCP-38H:species=d__Bacteria_p__Proteobacteria_c__Alphaproteobacteria_o__Azospirillales_f__Azospirillaceae_g__Skermanella_s__Skermanella pratensis])0.981:0.0335515[&&NHX:Sample_counter=:Type_counter=GTDB--5:capture_class_counter=:capture_domain_counter=:capture_family_counter=:capture_genus_counter=:capture_order_counter=:capture_phylum_counter=:capture_species_counter=:evoltype=D:gtdb_class_counter=c__Alphaproteobacteria--5:gtdb_domain_counter=d__Bacteria--5:gtdb_family_counter=f__Azospirillaceae--5:gtdb_genus_counter=g__Skermanella--5:gtdb_order_counter=o__Azospirillales--5:gtdb_phylum_counter=p__Proteobacteria--5:gtdb_species_counter=s__Skermanella mucosa--1||s__Skermanella pratensis--1||s__Skermanella rosea--1||s__Skermanella sp016653635--1||s__Skermanella stibiiresistens--1:heptad_counter=MCP-38H--5:lbd_counter=:lca=d__Bacteria:lca_tree=g__Skermanella:name=N833072:ref_name_counter=],ce0c5aeb-f08a-4f6a-96c0-d57b26da749e_5@MCPsignal.203.343:0.0115375[&&NHX:Sample=rhizpot3:Type=capture:capture_class=c__Alphaproteobacteria:capture_domain=d__Bacteria:capture_family=f__JAHDSF01:capture_genus=g__JAHDSF01:capture_order=o__Rhodospirillales:capture_phylum=p__Proteobacteria:capture_species=s__JAHDSF01 sp018432935:heptad=MCP-38H])0.855:0.0102771[&&NHX:Sample_counter=rhizpot3--1:Type_counter=GTDB--5||capture--1:capture_class_counter=c__Alphaproteobacteria--1:capture_domain_counter=d__Bacteria--1:capture_family_counter=f__JAHDSF01--1:capture_genus_counter=g__JAHDSF01--1:capture_order_counter=o__Rhodospirillales--1:capture_phylum_counter=p__Proteobacteria--1:capture_species_counter=s__JAHDSF01 sp018432935--1:gtdb_class_counter=c__Alphaproteobacteria--5:gtdb_domain_counter=d__Bacteria--5:gtdb_family_counter=f__Azospirillaceae--5:gtdb_genus_counter=g__Skermanella--5:gtdb_order_counter=o__Azospirillales--5:gtdb_phylum_counter=p__Proteobacteria--5:gtdb_species_counter=s__Skermanella mucosa--1||s__Skermanella pratensis--1||s__Skermanella rosea--1||s__Skermanella sp016653635--1||s__Skermanella stibiiresistens--1:heptad_counter=MCP-38H--6:lbd_counter=:lca_tree=g__Skermanella:name=N833074:ref_name_counter=],(207ac233-8e07-4398-b72f-924fe629ddad_1@MCPsignal.304.450:6e-09[&&NHX:Sample=rhizpot1:Type=capture:capture_class=c__Alphaproteobacteria:capture_domain=d__Bacteria:capture_family=f__Azospirillaceae:capture_genus=g__Skermanella:capture_order=o__Azospirillales:capture_phylum=p__Proteobacteria:capture_species=s__Skermanella aerolata:heptad=MCP-38H],99785f79-8300-47c0-aee3-aaf972979a48_5@MCPsignal.73.126:0.0349202[&&NHX:Sample=rhizpot3:Type=capture:capture_class=c__Alphaproteobacteria:capture_domain=d__Bacteria:capture_family=f__Beijerinckiaceae:capture_genus=g__Alsobacter:capture_order=o__Rhizobiales:capture_phylum=p__Proteobacteria:capture_species=s__Alsobacter metallidurans:heptad=MCP-38H])0:5e-09[&&NHX:Sample_counter=rhizpot1--1||rhizpot3--1:Type_counter=capture--2:capture_class_counter=c__Alphaproteobacteria--2:capture_domain_counter=d__Bacteria--2:capture_family_counter=f__Azospirillaceae--1||f__Beijerinckiaceae--1:capture_genus_counter=g__Alsobacter--1||g__Skermanella--1:capture_order_counter=o__Azospirillales--1||o__Rhizobiales--1:capture_phylum_counter=p__Proteobacteria--2:capture_species_counter=s__Alsobacter metallidurans--1||s__Skermanella aerolata--1:gtdb_class_counter=:gtdb_domain_counter=:gtdb_family_counter=:gtdb_genus_counter=:gtdb_order_counter=:gtdb_phylum_counter=:gtdb_species_counter=:heptad_counter=MCP-38H--2:lbd_counter=:name=N833077:ref_name_counter=])0.32:0.00458164[&&NHX:Sample_counter=rhizpot1--1||rhizpot3--2:Type_counter=GTDB--5||capture--3:capture_class_counter=c__Alphaproteobacteria--3:capture_domain_counter=d__Bacteria--3:capture_family_counter=f__Azospirillaceae--1||f__Beijerinckiaceae--1||f__JAHDSF01--1:capture_genus_counter=g__Alsobacter--1||g__JAHDSF01--1||g__Skermanella--1:capture_order_counter=o__Azospirillales--1||o__Rhizobiales--1||o__Rhodospirillales--1:capture_phylum_counter=p__Proteobacteria--3:capture_species_counter=s__Alsobacter metallidurans--1||s__JAHDSF01 sp018432935--1||s__Skermanella aerolata--1:gtdb_class_counter=c__Alphaproteobacteria--5:gtdb_domain_counter=d__Bacteria--5:gtdb_family_counter=f__Azospirillaceae--5:gtdb_genus_counter=g__Skermanella--5:gtdb_order_counter=o__Azospirillales--5:gtdb_phylum_counter=p__Proteobacteria--5:gtdb_species_counter=s__Skermanella mucosa--1||s__Skermanella pratensis--1||s__Skermanella rosea--1||s__Skermanella sp016653635--1||s__Skermanella stibiiresistens--1:heptad_counter=MCP-38H--8:lbd_counter=:lca_tree=g__Skermanella:name=N833078:ref_name_counter=],(((57f90ec4-a88d-4d42-8747-e860ddbec923_1@MCPsignal.405.513:0.0751547[&&NHX:Sample=rhizpot1:Type=capture:capture_class=c__Gammaproteobacteria:capture_domain=d__Bacteria:capture_family=f__Enterobacteriaceae:capture_genus=g__Pectobacterium:capture_order=o__Enterobacterales:capture_phylum=p__Proteobacteria:capture_species=s__Pectobacterium polaris:heptad=MCP-38H],7aebc8d2-b3cf-4aef-97ee-117a49257a56_2@MCPsignal.213.343:0.0399686[&&NHX:Sample=rhizpot1:Type=capture:capture_class=c__Alphaproteobacteria:capture_domain=d__Bacteria:capture_family=f__Azospirillaceae:capture_genus=g__Skermanella:capture_order=o__Azospirillales:capture_phylum=p__Proteobacteria:capture_species=s__Skermanella aerolata:heptad=MCP-38H])0:5e-09[&&NHX:Sample_counter=rhizpot1--2:Type_counter=capture--2:capture_class_counter=c__Alphaproteobacteria--1||c__Gammaproteobacteria--1:capture_domain_counter=d__Bacteria--2:capture_family_counter=f__Azospirillaceae--1||f__Enterobacteriaceae--1:capture_genus_counter=g__Pectobacterium--1||g__Skermanella--1:capture_order_counter=o__Azospirillales--1||o__Enterobacterales--1:capture_phylum_counter=p__Proteobacteria--2:capture_species_counter=s__Pectobacterium polaris--1||s__Skermanella aerolata--1:gtdb_class_counter=:gtdb_domain_counter=:gtdb_family_counter=:gtdb_genus_counter=:gtdb_order_counter=:gtdb_phylum_counter=:gtdb_species_counter=:heptad_counter=MCP-38H--2:lbd_counter=:name=N833081:ref_name_counter=],abe0507d-e868-4b7f-b660-fb5ec8d01876_6@MCPsignal.151.255:5e-09[&&NHX:Sample=rhizpot1:Type=capture:besthit=97.1:bitscore=176.0:capture_class=c__Myxococcia:capture_domain=d__Bacteria:capture_family=f__40CM-4-68-19:capture_genus=g__40CM-4-68-19:capture_order=o__Myxococcales:capture_phylum=p__Myxococcota:capture_species=s__40CM-4-68-19 sp005879505:evalue=1.39e-57:gapopen=1.0:heptad=MCP-38H:length=104.0:mismatch=2.0:qcovhsp=100.0:qend=104.0:qstart=1.0:ref_name=RS_GCF_000936425.1_protein.faa_NZ_AVFK01000009.1_87@PF00015_full_PFAM.479.655:scovhsp=58.5:send=113.0:sstart=11.0])0.752:0.0209358[&&NHX:Sample_counter=rhizpot1--3:Type_counter=capture--3:besthit_avg=97.1:besthit_max=97.1:besthit_min=97.1:besthit_std=0:besthit_sum=97.1:bitscore_avg=176.0:bitscore_max=176.0:bitscore_min=176.0:bitscore_std=0:bitscore_sum=176.0:capture_class_counter=c__Alphaproteobacteria--1||c__Gammaproteobacteria--1||c__Myxococcia--1:capture_domain_counter=d__Bacteria--3:capture_family_counter=f__40CM-4-68-19--1||f__Azospirillaceae--1||f__Enterobacteriaceae--1:capture_genus_counter=g__40CM-4-68-19--1||g__Pectobacterium--1||g__Skermanella--1:capture_order_counter=o__Azospirillales--1||o__Enterobacterales--1||o__Myxococcales--1:capture_phylum_counter=p__Myxococcota--1||p__Proteobacteria--2:capture_species_counter=s__40CM-4-68-19 sp005879505--1||s__Pectobacterium polaris--1||s__Skermanella aerolata--1:evalue_avg=1.39e-57:evalue_max=1.39e-57:evalue_min=1.39e-57:evalue_std=0:evalue_sum=1.39e-57:gapopen_avg=1.0:gapopen_max=1.0:gapopen_min=1.0:gapopen_std=0:gapopen_sum=1.0:gtdb_class_counter=:gtdb_domain_counter=:gtdb_family_counter=:gtdb_genus_counter=:gtdb_order_counter=:gtdb_phylum_counter=:gtdb_species_counter=:heptad_counter=MCP-38H--3:lbd_counter=:length_avg=104.0:length_max=104.0:length_min=104.0:length_std=0:length_sum=104.0:mismatch_avg=2.0:mismatch_max=2.0:mismatch_min=2.0:mismatch_std=0:mismatch_sum=2.0:name=N833083:qcovhsp_avg=100.0:qcovhsp_max=100.0:qcovhsp_min=100.0:qcovhsp_std=0:qcovhsp_sum=100.0:qend_avg=104.0:qend_max=104.0:qend_min=104.0:qend_std=0:qend_sum=104.0:qstart_avg=1.0:qstart_max=1.0:qstart_min=1.0:qstart_std=0:qstart_sum=1.0:ref_name_counter=RS_GCF_000936425.1_protein.faa_NZ_AVFK01000009.1_87@PF00015_full_PFAM.479.655--1:scovhsp_avg=58.5:scovhsp_max=58.5:scovhsp_min=58.5:scovhsp_std=0:scovhsp_sum=58.5:send_avg=113.0:send_max=113.0:send_min=113.0:send_std=0:send_sum=113.0:sstart_avg=11.0:sstart_max=11.0:sstart_min=11.0:sstart_std=0:sstart_sum=11.0],(a93127f2-2249-4aec-ab6d-88842269818b_6@MCPsignal.86.239:5e-09[&&NHX:Sample=rhizpot1:Type=capture:besthit=92.8:bitscore=208.0:capture_class=c__Gammaproteobacteria:capture_domain=d__Bacteria:capture_family=f__Rhodocyclaceae:capture_genus=g__Accumulibacter:capture_order=o__Burkholderiales:capture_phylum=p__Proteobacteria:capture_species=s__Accumulibacter phosphatis_C:evalue=2.76e-69:gapopen=0.0:heptad=MCP-38H:length=153.0:mismatch=11.0:qcovhsp=100.0:qend=153.0:qstart=1.0:ref_name=RS_GCF_016653635.2_protein.faa_NZ_CP067420.1_4064@PF00015_full_PFAM.477.658:scovhsp=84.5:send=157.0:sstart=5.0],(21ac9e38-da1e-46c5-bcef-d46bd630d116_5@MCPsignal.354.465:5e-09[&&NHX:Sample=rhizpot3:Type=capture:besthit=97.3:bitscore=191.0:capture_class=c__Gammaproteobacteria:capture_domain=d__Bacteria:capture_family=f__Pseudomonadaceae:capture_genus=g__Pseudomonas_E:capture_order=o__Pseudomonadales:capture_phylum=p__Proteobacteria:capture_species=s__Pseudomonas_E sp002113125:evalue=2.16e-63:gapopen=0.0:heptad=MCP-38H:length=111.0:mismatch=3.0:qcovhsp=100.0:qend=111.0:qstart=1.0:ref_name=RS_GCF_000936425.1_protein.faa_NZ_AVFK01000009.1_87@PF00015_full_PFAM.479.655:scovhsp=63.1:send=117.0:sstart=7.0],(0b1d0424-d52c-5f45-af7d-6113ac17ec62_1@MCPsignal.24.131:0.00692515[&&NHX:Sample=rhizpot1:Type=capture:capture_class=c__Alphaproteobacteria:capture_domain=d__Bacteria:capture_family=f__Rhizobiaceae:capture_genus=g__Ensifer:capture_order=o__Rhizobiales:capture_phylum=p__Proteobacteria:capture_species=s__Ensifer sp002002725:heptad=MCP-38H],858caa7d-2428-40f5-b4b0-1ecb3c66ea44_1@MCPsignal.122.192:0.0189425[&&NHX:Sample=rhizpot1:Type=capture:capture_class=c__Alphaproteobacteria:capture_domain=d__Bacteria:capture_family=f__CAG-977:capture_genus=g__UBA11549:capture_order=o__RF32:capture_phylum=p__Proteobacteria:capture_species=s__UBA11549 sp002439085:heptad=MCP-38H])0:5e-09[&&NHX:Sample_counter=rhizpot1--2:Type_counter=capture--2:capture_class_counter=c__Alphaproteobacteria--2:capture_domain_counter=d__Bacteria--2:capture_family_counter=f__CAG-977--1||f__Rhizobiaceae--1:capture_genus_counter=g__Ensifer--1||g__UBA11549--1:capture_order_counter=o__RF32--1||o__Rhizobiales--1:capture_phylum_counter=p__Proteobacteria--2:capture_species_counter=s__Ensifer sp002002725--1||s__UBA11549 sp002439085--1:gtdb_class_counter=:gtdb_domain_counter=:gtdb_family_counter=:gtdb_genus_counter=:gtdb_order_counter=:gtdb_phylum_counter=:gtdb_species_counter=:heptad_counter=MCP-38H--2:lbd_counter=:name=N833088:ref_name_counter=])0.344:5e-09[&&NHX:Sample_counter=rhizpot1--2||rhizpot3--1:Type_counter=capture--3:besthit_avg=97.3:besthit_max=97.3:besthit_min=97.3:besthit_std=0:besthit_sum=97.3:bitscore_avg=191.0:bitscore_max=191.0:bitscore_min=191.0:bitscore_std=0:bitscore_sum=191.0:capture_class_counter=c__Alphaproteobacteria--2||c__Gammaproteobacteria--1:capture_domain_counter=d__Bacteria--3:capture_family_counter=f__CAG-977--1||f__Pseudomonadaceae--1||f__Rhizobiaceae--1:capture_genus_counter=g__Ensifer--1||g__Pseudomonas_E--1||g__UBA11549--1:capture_order_counter=o__Pseudomonadales--1||o__RF32--1||o__Rhizobiales--1:capture_phylum_counter=p__Proteobacteria--3:capture_species_counter=s__Ensifer sp002002725--1||s__Pseudomonas_E sp002113125--1||s__UBA11549 sp002439085--1:evalue_avg=2.16e-63:evalue_max=2.16e-63:evalue_min=2.16e-63:evalue_std=0:evalue_sum=2.16e-63:gapopen_avg=0.0:gapopen_max=0.0:gapopen_min=0.0:gapopen_std=0:gapopen_sum=0.0:gtdb_class_counter=:gtdb_domain_counter=:gtdb_family_counter=:gtdb_genus_counter=:gtdb_order_counter=:gtdb_phylum_counter=:gtdb_species_counter=:heptad_counter=MCP-38H--3:lbd_counter=:length_avg=111.0:length_max=111.0:length_min=111.0:length_std=0:length_sum=111.0:mismatch_avg=3.0:mismatch_max=3.0:mismatch_min=3.0:mismatch_std=0:mismatch_sum=3.0:name=N833089:qcovhsp_avg=100.0:qcovhsp_max=100.0:qcovhsp_min=100.0:qcovhsp_std=0:qcovhsp_sum=100.0:qend_avg=111.0:qend_max=111.0:qend_min=111.0:qend_std=0:qend_sum=111.0:qstart_avg=1.0:qstart_max=1.0:qstart_min=1.0:qstart_std=0:qstart_sum=1.0:ref_name_counter=RS_GCF_000936425.1_protein.faa_NZ_AVFK01000009.1_87@PF00015_full_PFAM.479.655--1:scovhsp_avg=63.1:scovhsp_max=63.1:scovhsp_min=63.1:scovhsp_std=0:scovhsp_sum=63.1:send_avg=117.0:send_max=117.0:send_min=117.0:send_std=0:send_sum=117.0:sstart_avg=7.0:sstart_max=7.0:sstart_min=7.0:sstart_std=0:sstart_sum=7.0])0.858:0.013024[&&NHX:Sample_counter=rhizpot1--3||rhizpot3--1:Type_counter=capture--4:besthit_avg=95.05:besthit_max=97.3:besthit_min=92.8:besthit_std=3.181980515339464:besthit_sum=190.1:bitscore_avg=199.5:bitscore_max=208.0:bitscore_min=191.0:bitscore_std=12.020815280171307:bitscore_sum=399.0:capture_class_counter=c__Alphaproteobacteria--2||c__Gammaproteobacteria--2:capture_domain_counter=d__Bacteria--4:capture_family_counter=f__CAG-977--1||f__Pseudomonadaceae--1||f__Rhizobiaceae--1||f__Rhodocyclaceae--1:capture_genus_counter=g__Accumulibacter--1||g__Ensifer--1||g__Pseudomonas_E--1||g__UBA11549--1:capture_order_counter=o__Burkholderiales--1||o__Pseudomonadales--1||o__RF32--1||o__Rhizobiales--1:capture_phylum_counter=p__Proteobacteria--4:capture_species_counter=s__Accumulibacter phosphatis_C--1||s__Ensifer sp002002725--1||s__Pseudomonas_E sp002113125--1||s__UBA11549 sp002439085--1:evalue_avg=1.0800013799999999e-63:evalue_max=2.16e-63:evalue_min=2.76e-69:evalue_std=1.5273486957482266e-63:evalue_sum=2.1600027599999998e-63:gapopen_avg=0.0:gapopen_max=0.0:gapopen_min=0.0:gapopen_std=0.0:gapopen_sum=0.0:gtdb_class_counter=:gtdb_domain_counter=:gtdb_family_counter=:gtdb_genus_counter=:gtdb_order_counter=:gtdb_phylum_counter=:gtdb_species_counter=:heptad_counter=MCP-38H--4:lbd_counter=:length_avg=132.0:length_max=153.0:length_min=111.0:length_std=29.698484809834994:length_sum=264.0:mismatch_avg=7.0:mismatch_max=11.0:mismatch_min=3.0:mismatch_std=5.656854249492381:mismatch_sum=14.0:name=N833090:qcovhsp_avg=100.0:qcovhsp_max=100.0:qcovhsp_min=100.0:qcovhsp_std=0.0:qcovhsp_sum=200.0:qend_avg=132.0:qend_max=153.0:qend_min=111.0:qend_std=29.698484809834994:qend_sum=264.0:qstart_avg=1.0:qstart_max=1.0:qstart_min=1.0:qstart_std=0.0:qstart_sum=2.0:ref_name_counter=RS_GCF_000936425.1_protein.faa_NZ_AVFK01000009.1_87@PF00015_full_PFAM.479.655--1||RS_GCF_016653635.2_protein.faa_NZ_CP067420.1_4064@PF00015_full_PFAM.477.658--1:scovhsp_avg=73.8:scovhsp_max=84.5:scovhsp_min=63.1:scovhsp_std=15.132085117392116:scovhsp_sum=147.6:send_avg=137.0:send_max=157.0:send_min=117.0:send_std=28.284271247461902:send_sum=274.0:sstart_avg=6.0:sstart_max=7.0:sstart_min=5.0:sstart_std=1.4142135623730951:sstart_sum=12.0])0.85:0.0121087[&&NHX:Sample_counter=rhizpot1--6||rhizpot3--1:Type_counter=capture--7:besthit_avg=95.73333333333333:besthit_max=97.3:besthit_min=92.8:besthit_std=2.5423086620891118:besthit_sum=287.2:bitscore_avg=191.66666666666666:bitscore_max=208.0:bitscore_min=176.0:bitscore_std=16.010413278030438:bitscore_sum=575.0:capture_class_counter=c__Alphaproteobacteria--3||c__Gammaproteobacteria--3||c__Myxococcia--1:capture_domain_counter=d__Bacteria--7:capture_family_counter=f__40CM-4-68-19--1||f__Azospirillaceae--1||f__CAG-977--1||f__Enterobacteriaceae--1||f__Pseudomonadaceae--1||f__Rhizobiaceae--1||f__Rhodocyclaceae--1:capture_genus_counter=g__40CM-4-68-19--1||g__Accumulibacter--1||g__Ensifer--1||g__Pectobacterium--1||g__Pseudomonas_E--1||g__Skermanella--1||g__UBA11549--1:capture_order_counter=o__Azospirillales--1||o__Burkholderiales--1||o__Enterobacterales--1||o__Myxococcales--1||o__Pseudomonadales--1||o__RF32--1||o__Rhizobiales--1:capture_phylum_counter=p__Myxococcota--1||p__Proteobacteria--6:capture_species_counter=s__40CM-4-68-19 sp005879505--1||s__Accumulibacter phosphatis_C--1||s__Ensifer sp002002725--1||s__Pectobacterium polaris--1||s__Pseudomonas_E sp002113125--1||s__Skermanella aerolata--1||s__UBA11549 sp002439085--1:evalue_avg=4.633340533342533e-58:evalue_max=1.39e-57:evalue_min=2.76e-69:evalue_std=8.025162506352189e-58:evalue_sum=1.39000216000276e-57:gapopen_avg=0.3333333333333333:gapopen_max=1.0:gapopen_min=0.0:gapopen_std=0.5773502691896258:gapopen_sum=1.0:gtdb_class_counter=:gtdb_domain_counter=:gtdb_family_counter=:gtdb_genus_counter=:gtdb_order_counter=:gtdb_phylum_counter=:gtdb_species_counter=:heptad_counter=MCP-38H--7:lbd_counter=:length_avg=122.66666666666667:length_max=153.0:length_min=104.0:length_std=26.501572280401277:length_sum=368.0:mismatch_avg=5.333333333333333:mismatch_max=11.0:mismatch_min=2.0:mismatch_std=4.932882862316247:mismatch_sum=16.0:name=N833091:qcovhsp_avg=100.0:qcovhsp_max=100.0:qcovhsp_min=100.0:qcovhsp_std=0.0:qcovhsp_sum=300.0:qend_avg=122.66666666666667:qend_max=153.0:qend_min=104.0:qend_std=26.501572280401277:qend_sum=368.0:qstart_avg=1.0:qstart_max=1.0:qstart_min=1.0:qstart_std=0.0:qstart_sum=3.0:ref_name_counter=RS_GCF_000936425.1_protein.faa_NZ_AVFK01000009.1_87@PF00015_full_PFAM.479.655--2||RS_GCF_016653635.2_protein.faa_NZ_CP067420.1_4064@PF00015_full_PFAM.477.658--1:scovhsp_avg=68.7:scovhsp_max=84.5:scovhsp_min=58.5:scovhsp_std=13.875157656761958:scovhsp_sum=206.1:send_avg=129.0:send_max=157.0:send_min=113.0:send_std=24.331050121192877:send_sum=387.0:sstart_avg=7.666666666666667:sstart_max=11.0:sstart_min=5.0:sstart_std=3.0550504633038935:sstart_sum=23.0])0.784:0.00451575[&&NHX:Sample_counter=rhizpot1--7||rhizpot3--3:Type_counter=GTDB--5||capture--10:besthit_avg=95.73333333333333:besthit_max=97.3:besthit_min=92.8:besthit_std=2.5423086620891118:besthit_sum=287.2:bitscore_avg=191.66666666666666:bitscore_max=208.0:bitscore_min=176.0:bitscore_std=16.010413278030438:bitscore_sum=575.0:capture_class_counter=c__Alphaproteobacteria--6||c__Gammaproteobacteria--3||c__Myxococcia--1:capture_domain_counter=d__Bacteria--10:capture_family_counter=f__40CM-4-68-19--1||f__Azospirillaceae--2||f__Beijerinckiaceae--1||f__CAG-977--1||f__Enterobacteriaceae--1||f__JAHDSF01--1||f__Pseudomonadaceae--1||f__Rhizobiaceae--1||f__Rhodocyclaceae--1:capture_genus_counter=g__40CM-4-68-19--1||g__Accumulibacter--1||g__Alsobacter--1||g__Ensifer--1||g__JAHDSF01--1||g__Pectobacterium--1||g__Pseudomonas_E--1||g__Skermanella--2||g__UBA11549--1:capture_order_counter=o__Azospirillales--2||o__Burkholderiales--1||o__Enterobacterales--1||o__Myxococcales--1||o__Pseudomonadales--1||o__RF32--1||o__Rhizobiales--2||o__Rhodospirillales--1:capture_phylum_counter=p__Myxococcota--1||p__Proteobacteria--9:capture_species_counter=s__40CM-4-68-19 sp005879505--1||s__Accumulibacter phosphatis_C--1||s__Alsobacter metallidurans--1||s__Ensifer sp002002725--1||s__JAHDSF01 sp018432935--1||s__Pectobacterium polaris--1||s__Pseudomonas_E sp002113125--1||s__Skermanella aerolata--2||s__UBA11549 sp002439085--1:evalue_avg=4.633340533342533e-58:evalue_max=1.39e-57:evalue_min=2.76e-69:evalue_std=8.025162506352189e-58:evalue_sum=1.39000216000276e-57:gapopen_avg=0.3333333333333333:gapopen_max=1.0:gapopen_min=0.0:gapopen_std=0.5773502691896258:gapopen_sum=1.0:gtdb_class_counter=c__Alphaproteobacteria--5:gtdb_domain_counter=d__Bacteria--5:gtdb_family_counter=f__Azospirillaceae--5:gtdb_genus_counter=g__Skermanella--5:gtdb_order_counter=o__Azospirillales--5:gtdb_phylum_counter=p__Proteobacteria--5:gtdb_species_counter=s__Skermanella mucosa--1||s__Skermanella pratensis--1||s__Skermanella rosea--1||s__Skermanella sp016653635--1||s__Skermanella stibiiresistens--1:heptad_counter=MCP-38H--15:lbd_counter=:lca_tree=g__Skermanella:length_avg=122.66666666666667:length_max=153.0:length_min=104.0:length_std=26.501572280401277:length_sum=368.0:mismatch_avg=5.333333333333333:mismatch_max=11.0:mismatch_min=2.0:mismatch_std=4.932882862316247:mismatch_sum=16.0:name=N833092:qcovhsp_avg=100.0:qcovhsp_max=100.0:qcovhsp_min=100.0:qcovhsp_std=0.0:qcovhsp_sum=300.0:qend_avg=122.66666666666667:qend_max=153.0:qend_min=104.0:qend_std=26.501572280401277:qend_sum=368.0:qstart_avg=1.0:qstart_max=1.0:qstart_min=1.0:qstart_std=0.0:qstart_sum=3.0:ref_name_counter=RS_GCF_000936425.1_protein.faa_NZ_AVFK01000009.1_87@PF00015_full_PFAM.479.655--2||RS_GCF_016653635.2_protein.faa_NZ_CP067420.1_4064@PF00015_full_PFAM.477.658--1:scovhsp_avg=68.7:scovhsp_max=84.5:scovhsp_min=58.5:scovhsp_std=13.875157656761958:scovhsp_sum=206.1:send_avg=129.0:send_max=157.0:send_min=113.0:send_std=24.331050121192877:send_sum=387.0:sstart_avg=7.666666666666667:sstart_max=11.0:sstart_min=5.0:sstart_std=3.0550504633038935:sstart_sum=23.0],(03f58807-c9e0-4f44-97b9-e5bd664455a6_3@MCPsignal.130.193:0.0162616[&&NHX:Sample=rhizpot3:Type=capture:capture_class=c__Alphaproteobacteria:capture_domain=d__Bacteria:capture_family=f__Acetobacteraceae:capture_genus=g__BOG-934:capture_order=o__Acetobacterales:capture_phylum=p__Proteobacteria:capture_species=s__BOG-934 sp003164305:heptad=MCP-38H],((6e4ad787-8993-466c-92b3-40046a0baba8_6@MCPsignal.112.248:0.0290095[&&NHX:Sample=rhizpot1:Type=capture:besthit=97.0:bitscore=175.0:capture_class=c__Gammaproteobacteria:capture_domain=d__Bacteria:capture_family=f__Burkholderiaceae:capture_genus=g__Undibacterium:capture_order=o__Burkholderiales:capture_phylum=p__Proteobacteria:capture_species=s__Undibacterium sp014284115:evalue=2.04e-56:gapopen=0.0:heptad=MCP-38H:length=132.0:mismatch=4.0:qcovhsp=97.1:qend=136.0:qstart=5.0:ref_name=RS_GCF_000936425.1_protein.faa_NZ_AVFK01000009.1_87@PF00015_full_PFAM.479.655:scovhsp=75.0:send=155.0:sstart=24.0],8209d4b6-59fd-41d7-8143-d69891aa8436_4@MCPsignal.19.154:0.0310052[&&NHX:Sample=rhizpot3:Type=capture:besthit=96.9:bitscore=172.0:capture_class=c__Gammaproteobacteria:capture_domain=d__Bacteria:capture_family=f__Thiobacillaceae:capture_genus=g__Sulfuritortus:capture_order=o__Burkholderiales:capture_phylum=p__Proteobacteria:capture_species=s__Sulfuritortus sp002339725:evalue=2.27e-55:gapopen=0.0:heptad=MCP-38H:length=131.0:mismatch=4.0:qcovhsp=97.0:qend=135.0:qstart=5.0:ref_name=RS_GCF_000936425.1_protein.faa_NZ_AVFK01000009.1_87@PF00015_full_PFAM.479.655:scovhsp=74.4:send=155.0:sstart=25.0])0.013:0.00281081[&&NHX:Sample_counter=rhizpot1--1||rhizpot3--1:Type_counter=capture--2:besthit_avg=96.95:besthit_max=97.0:besthit_min=96.9:besthit_std=0.07071067811865074:besthit_sum=193.9:bitscore_avg=173.5:bitscore_max=175.0:bitscore_min=172.0:bitscore_std=2.1213203435596424:bitscore_sum=347.0:capture_class_counter=c__Gammaproteobacteria--2:capture_domain_counter=d__Bacteria--2:capture_family_counter=f__Burkholderiaceae--1||f__Thiobacillaceae--1:capture_genus_counter=g__Sulfuritortus--1||g__Undibacterium--1:capture_order_counter=o__Burkholderiales--2:capture_phylum_counter=p__Proteobacteria--2:capture_species_counter=s__Sulfuritortus sp002339725--1||s__Undibacterium sp014284115--1:evalue_avg=1.237e-55:evalue_max=2.27e-55:evalue_min=2.04e-56:evalue_std=1.4608826099314072e-55:evalue_sum=2.474e-55:gapopen_avg=0.0:gapopen_max=0.0:gapopen_min=0.0:gapopen_std=0.0:gapopen_sum=0.0:gtdb_class_counter=:gtdb_domain_counter=:gtdb_family_counter=:gtdb_genus_counter=:gtdb_order_counter=:gtdb_phylum_counter=:gtdb_species_counter=:heptad_counter=MCP-38H--2:lbd_counter=:length_avg=131.5:length_max=132.0:length_min=131.0:length_std=0.7071067811865476:length_sum=263.0:mismatch_avg=4.0:mismatch_max=4.0:mismatch_min=4.0:mismatch_std=0.0:mismatch_sum=8.0:name=N833096:qcovhsp_avg=97.05:qcovhsp_max=97.1:qcovhsp_min=97.0:qcovhsp_std=0.07071067811865074:qcovhsp_sum=194.1:qend_avg=135.5:qend_max=136.0:qend_min=135.0:qend_std=0.7071067811865476:qend_sum=271.0:qstart_avg=5.0:qstart_max=5.0:qstart_min=5.0:qstart_std=0.0:qstart_sum=10.0:ref_name_counter=RS_GCF_000936425.1_protein.faa_NZ_AVFK01000009.1_87@PF00015_full_PFAM.479.655--2:scovhsp_avg=74.7:scovhsp_max=75.0:scovhsp_min=74.4:scovhsp_std=0.42426406871192446:scovhsp_sum=149.4:send_avg=155.0:send_max=155.0:send_min=155.0:send_std=0.0:send_sum=310.0:sstart_avg=24.5:sstart_max=25.0:sstart_min=24.0:sstart_std=0.7071067811865476:sstart_sum=49.0],45da6be9-04ce-42e4-a3da-a839694d9339_5@MCPsignal.68.172:5e-09[&&NHX:Sample=rhizpot1:Type=capture:besthit=97.1:bitscore=126.0:capture_class=c__Gammaproteobacteria:capture_domain=d__Bacteria:capture_family=f__Enterobacteriaceae:capture_genus=g__Kosakonia:capture_order=o__Enterobacterales:capture_phylum=p__Proteobacteria:capture_species=s__Kosakonia pseudosacchari:evalue=7.66e-38:gapopen=0.0:heptad=MCP-38H:length=104.0:mismatch=3.0:qcovhsp=100.0:qend=104.0:qstart=1.0:ref_name=RS_GCF_000936425.1_protein.faa_NZ_AVFK01000009.1_87@PF00015_full_PFAM.479.655:scovhsp=59.1:send=155.0:sstart=52.0])0:1.8e-08[&&NHX:Sample_counter=rhizpot1--2||rhizpot3--1:Type_counter=capture--3:besthit_avg=97.0:besthit_max=97.1:besthit_min=96.9:besthit_std=0.09999999999999432:besthit_sum=291.0:bitscore_avg=157.66666666666666:bitscore_max=175.0:bitscore_min=126.0:bitscore_std=27.465129406819358:bitscore_sum=473.0:capture_class_counter=c__Gammaproteobacteria--3:capture_domain_counter=d__Bacteria--3:capture_family_counter=f__Burkholderiaceae--1||f__Enterobacteriaceae--1||f__Thiobacillaceae--1:capture_genus_counter=g__Kosakonia--1||g__Sulfuritortus--1||g__Undibacterium--1:capture_order_counter=o__Burkholderiales--2||o__Enterobacterales--1:capture_phylum_counter=p__Proteobacteria--3:capture_species_counter=s__Kosakonia pseudosacchari--1||s__Sulfuritortus sp002339725--1||s__Undibacterium sp014284115--1:evalue_avg=2.5533333333333334e-38:evalue_max=7.66e-38:evalue_min=2.04e-56:evalue_std=4.422503061992533e-38:evalue_sum=7.66e-38:gapopen_avg=0.0:gapopen_max=0.0:gapopen_min=0.0:gapopen_std=0.0:gapopen_sum=0.0:gtdb_class_counter=:gtdb_domain_counter=:gtdb_family_counter=:gtdb_genus_counter=:gtdb_order_counter=:gtdb_phylum_counter=:gtdb_species_counter=:heptad_counter=MCP-38H--3:lbd_counter=:length_avg=122.33333333333333:length_max=132.0:length_min=104.0:length_std=15.88500340992514:length_sum=367.0:mismatch_avg=3.6666666666666665:mismatch_max=4.0:mismatch_min=3.0:mismatch_std=0.5773502691896258:mismatch_sum=11.0:name=N833098:qcovhsp_avg=98.03333333333335:qcovhsp_max=100.0:qcovhsp_min=97.0:qcovhsp_std=1.703917055884276:qcovhsp_sum=294.1:qend_avg=125.0:qend_max=136.0:qend_min=104.0:qend_std=18.193405398660254:qend_sum=375.0:qstart_avg=3.6666666666666665:qstart_max=5.0:qstart_min=1.0:qstart_std=2.3094010767585034:qstart_sum=11.0:ref_name_counter=RS_GCF_000936425.1_protein.faa_NZ_AVFK01000009.1_87@PF00015_full_PFAM.479.655--3:scovhsp_avg=69.5:scovhsp_max=75.0:scovhsp_min=59.1:scovhsp_std=9.011659114724658:scovhsp_sum=208.5:send_avg=155.0:send_max=155.0:send_min=155.0:send_std=0.0:send_sum=465.0:sstart_avg=33.666666666666664:sstart_max=52.0:sstart_min=24.0:sstart_std=15.88500340992514:sstart_sum=101.0])0:5e-09[&&NHX:Sample_counter=rhizpot1--2||rhizpot3--2:Type_counter=capture--4:besthit_avg=97.0:besthit_max=97.1:besthit_min=96.9:besthit_std=0.09999999999999432:besthit_sum=291.0:bitscore_avg=157.66666666666666:bitscore_max=175.0:bitscore_min=126.0:bitscore_std=27.465129406819358:bitscore_sum=473.0:capture_class_counter=c__Alphaproteobacteria--1||c__Gammaproteobacteria--3:capture_domain_counter=d__Bacteria--4:capture_family_counter=f__Acetobacteraceae--1||f__Burkholderiaceae--1||f__Enterobacteriaceae--1||f__Thiobacillaceae--1:capture_genus_counter=g__BOG-934--1||g__Kosakonia--1||g__Sulfuritortus--1||g__Undibacterium--1:capture_order_counter=o__Acetobacterales--1||o__Burkholderiales--2||o__Enterobacterales--1:capture_phylum_counter=p__Proteobacteria--4:capture_species_counter=s__BOG-934 sp003164305--1||s__Kosakonia pseudosacchari--1||s__Sulfuritortus sp002339725--1||s__Undibacterium sp014284115--1:evalue_avg=2.5533333333333334e-38:evalue_max=7.66e-38:evalue_min=2.04e-56:evalue_std=4.422503061992533e-38:evalue_sum=7.66e-38:gapopen_avg=0.0:gapopen_max=0.0:gapopen_min=0.0:gapopen_std=0.0:gapopen_sum=0.0:gtdb_class_counter=:gtdb_domain_counter=:gtdb_family_counter=:gtdb_genus_counter=:gtdb_order_counter=:gtdb_phylum_counter=:gtdb_species_counter=:heptad_counter=MCP-38H--4:lbd_counter=:length_avg=122.33333333333333:length_max=132.0:length_min=104.0:length_std=15.88500340992514:length_sum=367.0:mismatch_avg=3.6666666666666665:mismatch_max=4.0:mismatch_min=3.0:mismatch_std=0.5773502691896258:mismatch_sum=11.0:name=N833099:qcovhsp_avg=98.03333333333335:qcovhsp_max=100.0:qcovhsp_min=97.0:qcovhsp_std=1.703917055884276:qcovhsp_sum=294.1:qend_avg=125.0:qend_max=136.0:qend_min=104.0:qend_std=18.193405398660254:qend_sum=375.0:qstart_avg=3.6666666666666665:qstart_max=5.0:qstart_min=1.0:qstart_std=2.3094010767585034:qstart_sum=11.0:ref_name_counter=RS_GCF_000936425.1_protein.faa_NZ_AVFK01000009.1_87@PF00015_full_PFAM.479.655--3:scovhsp_avg=69.5:scovhsp_max=75.0:scovhsp_min=59.1:scovhsp_std=9.011659114724658:scovhsp_sum=208.5:send_avg=155.0:send_max=155.0:send_min=155.0:send_std=0.0:send_sum=465.0:sstart_avg=33.666666666666664:sstart_max=52.0:sstart_min=24.0:sstart_std=15.88500340992514:sstart_sum=101.0])0:5e-09[&&NHX:Sample_counter=rhizpot1--9||rhizpot3--5:Type_counter=GTDB--5||capture--14:besthit_avg=96.36666666666666:besthit_max=97.3:besthit_min=92.8:besthit_std=1.7523317798484015:besthit_sum=578.1999999999999:bitscore_avg=174.66666666666666:bitscore_max=208.0:bitscore_min=126.0:bitscore_std=27.405595535705235:bitscore_sum=1048.0:capture_class_counter=c__Alphaproteobacteria--7||c__Gammaproteobacteria--6||c__Myxococcia--1:capture_domain_counter=d__Bacteria--14:capture_family_counter=f__40CM-4-68-19--1||f__Acetobacteraceae--1||f__Azospirillaceae--2||f__Beijerinckiaceae--1||f__Burkholderiaceae--1||f__CAG-977--1||f__Enterobacteriaceae--2||f__JAHDSF01--1||f__Pseudomonadaceae--1||f__Rhizobiaceae--1||f__Rhodocyclaceae--1||f__Thiobacillaceae--1:capture_genus_counter=g__40CM-4-68-19--1||g__Accumulibacter--1||g__Alsobacter--1||g__BOG-934--1||g__Ensifer--1||g__JAHDSF01--1||g__Kosakonia--1||g__Pectobacterium--1||g__Pseudomonas_E--1||g__Skermanella--2||g__Sulfuritortus--1||g__UBA11549--1||g__Undibacterium--1:capture_order_counter=o__Acetobacterales--1||o__Azospirillales--2||o__Burkholderiales--3||o__Enterobacterales--2||o__Myxococcales--1||o__Pseudomonadales--1||o__RF32--1||o__Rhizobiales--2||o__Rhodospirillales--1:capture_phylum_counter=p__Myxococcota--1||p__Proteobacteria--13:capture_species_counter=s__40CM-4-68-19 sp005879505--1||s__Accumulibacter phosphatis_C--1||s__Alsobacter metallidurans--1||s__BOG-934 sp003164305--1||s__Ensifer sp002002725--1||s__JAHDSF01 sp018432935--1||s__Kosakonia pseudosacchari--1||s__Pectobacterium polaris--1||s__Pseudomonas_E sp002113125--1||s__Skermanella aerolata--2||s__Sulfuritortus sp002339725--1||s__UBA11549 sp002439085--1||s__Undibacterium sp014284115--1:evalue_avg=1.2766666666666667e-38:evalue_max=7.66e-38:evalue_min=2.76e-69:evalue_std=3.127181904953191e-38:evalue_sum=7.66e-38:gapopen_avg=0.16666666666666666:gapopen_max=1.0:gapopen_min=0.0:gapopen_std=0.408248290463863:gapopen_sum=1.0:gtdb_class_counter=c__Alphaproteobacteria--5:gtdb_domain_counter=d__Bacteria--5:gtdb_family_counter=f__Azospirillaceae--5:gtdb_genus_counter=g__Skermanella--5:gtdb_order_counter=o__Azospirillales--5:gtdb_phylum_counter=p__Proteobacteria--5:gtdb_species_counter=s__Skermanella mucosa--1||s__Skermanella pratensis--1||s__Skermanella rosea--1||s__Skermanella sp016653635--1||s__Skermanella stibiiresistens--1:heptad_counter=MCP-38H--19:lbd_counter=:lca_tree=g__Skermanella:length_avg=122.5:length_max=153.0:length_min=104.0:length_std=19.542261895696722:length_sum=735.0:mismatch_avg=4.5:mismatch_max=11.0:mismatch_min=2.0:mismatch_std=3.271085446759225:mismatch_sum=27.0:name=N833100:qcovhsp_avg=99.01666666666667:qcovhsp_max=100.0:qcovhsp_min=97.0:qcovhsp_std=1.5237016330852544:qcovhsp_sum=594.1:qend_avg=123.83333333333333:qend_max=153.0:qend_min=104.0:qend_std=20.37073063654484:qend_sum=743.0:qstart_avg=2.3333333333333335:qstart_max=5.0:qstart_min=1.0:qstart_std=2.0655911179772892:qstart_sum=14.0:ref_name_counter=RS_GCF_000936425.1_protein.faa_NZ_AVFK01000009.1_87@PF00015_full_PFAM.479.655--5||RS_GCF_016653635.2_protein.faa_NZ_CP067420.1_4064@PF00015_full_PFAM.477.658--1:scovhsp_avg=69.10000000000001:scovhsp_max=84.5:scovhsp_min=58.5:scovhsp_std=10.473012938023135:scovhsp_sum=414.6:send_avg=142.0:send_max=157.0:send_min=113.0:send_std=20.966640169564602:send_sum=852.0:sstart_avg=20.666666666666668:sstart_max=52.0:sstart_min=5.0:sstart_std=17.534727447743997:sstart_sum=124.0],14317c25-fa71-45d9-96a3-e65bfad97ad7_4@MCPsignal.57.180:5e-09[&&NHX:Sample=rhizpot1:Type=capture:besthit=97.6:bitscore=159.0:capture_class=c__Alphaproteobacteria:capture_domain=d__Bacteria:capture_family=f__Beijerinckiaceae:capture_genus=g__Methylobacterium:capture_order=o__Rhizobiales:capture_phylum=p__Proteobacteria:capture_species=s__Methylobacterium frigidaeris:evalue=2.07e-50:gapopen=0.0:heptad=MCP-38H:length=123.0:mismatch=3.0:qcovhsp=100.0:qend=123.0:qstart=1.0:ref_name=RS_GCF_000936425.1_protein.faa_NZ_AVFK01000009.1_87@PF00015_full_PFAM.479.655:scovhsp=69.9:send=155.0:sstart=33.0])0:5e-09[&&NHX:Sample_counter=rhizpot1--10||rhizpot3--5:Type_counter=GTDB--5||capture--15:besthit_avg=96.54285714285713:besthit_max=97.6:besthit_min=92.8:besthit_std=1.6661904081438217:besthit_sum=675.8:bitscore_avg=172.42857142857142:bitscore_max=208.0:bitscore_min=126.0:bitscore_std=25.708994164540567:bitscore_sum=1207.0:capture_class_counter=c__Alphaproteobacteria--8||c__Gammaproteobacteria--6||c__Myxococcia--1:capture_domain_counter=d__Bacteria--15:capture_family_counter=f__40CM-4-68-19--1||f__Acetobacteraceae--1||f__Azospirillaceae--2||f__Beijerinckiaceae--2||f__Burkholderiaceae--1||f__CAG-977--1||f__Enterobacteriaceae--2||f__JAHDSF01--1||f__Pseudomonadaceae--1||f__Rhizobiaceae--1||f__Rhodocyclaceae--1||f__Thiobacillaceae--1:capture_genus_counter=g__40CM-4-68-19--1||g__Accumulibacter--1||g__Alsobacter--1||g__BOG-934--1||g__Ensifer--1||g__JAHDSF01--1||g__Kosakonia--1||g__Methylobacterium--1||g__Pectobacterium--1||g__Pseudomonas_E--1||g__Skermanella--2||g__Sulfuritortus--1||g__UBA11549--1||g__Undibacterium--1:capture_order_counter=o__Acetobacterales--1||o__Azospirillales--2||o__Burkholderiales--3||o__Enterobacterales--2||o__Myxococcales--1||o__Pseudomonadales--1||o__RF32--1||o__Rhizobiales--3||o__Rhodospirillales--1:capture_phylum_counter=p__Myxococcota--1||p__Proteobacteria--14:capture_species_counter=s__40CM-4-68-19 sp005879505--1||s__Accumulibacter phosphatis_C--1||s__Alsobacter metallidurans--1||s__BOG-934 sp003164305--1||s__Ensifer sp002002725--1||s__JAHDSF01 sp018432935--1||s__Kosakonia pseudosacchari--1||s__Methylobacterium frigidaeris--1||s__Pectobacterium polaris--1||s__Pseudomonas_E sp002113125--1||s__Skermanella aerolata--2||s__Sulfuritortus sp002339725--1||s__UBA11549 sp002439085--1||s__Undibacterium sp014284115--1:evalue_avg=1.0942857142860101e-38:evalue_max=7.66e-38:evalue_min=2.76e-69:evalue_std=2.89520786325055e-38:evalue_sum=7.66000000000207e-38:gapopen_avg=0.14285714285714285:gapopen_max=1.0:gapopen_min=0.0:gapopen_std=0.37796447300922725:gapopen_sum=1.0:gtdb_class_counter=c__Alphaproteobacteria--5:gtdb_domain_counter=d__Bacteria--5:gtdb_family_counter=f__Azospirillaceae--5:gtdb_genus_counter=g__Skermanella--5:gtdb_order_counter=o__Azospirillales--5:gtdb_phylum_counter=p__Proteobacteria--5:gtdb_species_counter=s__Skermanella mucosa--1||s__Skermanella pratensis--1||s__Skermanella rosea--1||s__Skermanella sp016653635--1||s__Skermanella stibiiresistens--1:heptad_counter=MCP-38H--20:lbd_counter=:lca_tree=g__Skermanella:length_avg=122.57142857142857:length_max=153.0:length_min=104.0:length_std=17.84056373228476:length_sum=858.0:mismatch_avg=4.285714285714286:mismatch_max=11.0:mismatch_min=2.0:mismatch_std=3.0394235042348474:mismatch_sum=30.0:name=N833102:qcovhsp_avg=99.15714285714286:qcovhsp_max=100.0:qcovhsp_min=97.0:qcovhsp_std=1.4397420403868004:qcovhsp_sum=694.1:qend_avg=123.71428571428571:qend_max=153.0:qend_min=104.0:qend_std=18.598515045690124:qend_sum=866.0:qstart_avg=2.142857142857143:qstart_max=5.0:qstart_min=1.0:qstart_std=1.9518001458970662:qstart_sum=15.0:ref_name_counter=RS_GCF_000936425.1_protein.faa_NZ_AVFK01000009.1_87@PF00015_full_PFAM.479.655--6||RS_GCF_016653635.2_protein.faa_NZ_CP067420.1_4064@PF00015_full_PFAM.477.658--1:scovhsp_avg=69.21428571428571:scovhsp_max=84.5:scovhsp_min=58.5:scovhsp_std=9.565289431311628:scovhsp_sum=484.5:send_avg=143.85714285714286:send_max=157.0:send_min=113.0:send_std=19.760470401187078:send_sum=1007.0:sstart_avg=22.428571428571427:sstart_max=52.0:sstart_min=5.0:sstart_std=16.67190393903411:sstart_sum=157.0],(((c422bcf3-6163-4a1c-8384-952935faa851_1@MCPsignal.103.246:0.0055914[&&NHX:Sample=rhizpot3:Type=capture:besthit=96.5:bitscore=192.0:capture_class=c__Gammaproteobacteria:capture_domain=d__Bacteria:capture_family=f__Thiobacillaceae:capture_genus=g__Sulfuritortus:capture_order=o__Burkholderiales:capture_phylum=p__Proteobacteria:capture_species=s__Sulfuritortus sp002339725:evalue=5.49e-63:gapopen=0.0:heptad=MCP-38H:length=143.0:mismatch=5.0:qcovhsp=100.0:qend=143.0:qstart=1.0:ref_name=RS_GCF_000936425.1_protein.faa_NZ_AVFK01000009.1_87@PF00015_full_PFAM.479.655:scovhsp=81.3:send=155.0:sstart=13.0],0b6154ae-458d-4ffe-9b0b-db1259406b1c_3@MCPsignal.29.170:0.00577675[&&NHX:Sample=rhizpot1:Type=capture:besthit=96.5:bitscore=188.0:capture_class=c__Gammaproteobacteria:capture_domain=d__Bacteria:capture_family=f__Pseudomonadaceae:capture_genus=g__Pseudomonas_E:capture_order=o__Pseudomonadales:capture_phylum=p__Proteobacteria:capture_species=s__Pseudomonas_E japonica:evalue=1.68e-61:gapopen=0.0:heptad=MCP-38H:length=141.0:mismatch=5.0:qcovhsp=100.0:qend=141.0:qstart=1.0:ref_name=RS_GCF_000936425.1_protein.faa_NZ_AVFK01000009.1_87@PF00015_full_PFAM.479.655:scovhsp=80.1:send=155.0:sstart=15.0])0:5e-09[&&NHX:Sample_counter=rhizpot1--1||rhizpot3--1:Type_counter=capture--2:besthit_avg=96.5:besthit_max=96.5:besthit_min=96.5:besthit_std=0.0:besthit_sum=193.0:bitscore_avg=190.0:bitscore_max=192.0:bitscore_min=188.0:bitscore_std=2.8284271247461903:bitscore_sum=380.0:capture_class_counter=c__Gammaproteobacteria--2:capture_domain_counter=d__Bacteria--2:capture_family_counter=f__Pseudomonadaceae--1||f__Thiobacillaceae--1:capture_genus_counter=g__Pseudomonas_E--1||g__Sulfuritortus--1:capture_order_counter=o__Burkholderiales--1||o__Pseudomonadales--1:capture_phylum_counter=p__Proteobacteria--2:capture_species_counter=s__Pseudomonas_E japonica--1||s__Sulfuritortus sp002339725--1:evalue_avg=8.674499999999999e-62:evalue_max=1.68e-61:evalue_min=5.49e-63:evalue_std=1.1491192301062583e-61:evalue_sum=1.7348999999999998e-61:gapopen_avg=0.0:gapopen_max=0.0:gapopen_min=0.0:gapopen_std=0.0:gapopen_sum=0.0:gtdb_class_counter=:gtdb_domain_counter=:gtdb_family_counter=:gtdb_genus_counter=:gtdb_order_counter=:gtdb_phylum_counter=:gtdb_species_counter=:heptad_counter=MCP-38H--2:lbd_counter=:length_avg=142.0:length_max=143.0:length_min=141.0:length_std=1.4142135623730951:length_sum=284.0:mismatch_avg=5.0:mismatch_max=5.0:mismatch_min=5.0:mismatch_std=0.0:mismatch_sum=10.0:name=N833105:qcovhsp_avg=100.0:qcovhsp_max=100.0:qcovhsp_min=100.0:qcovhsp_std=0.0:qcovhsp_sum=200.0:qend_avg=142.0:qend_max=143.0:qend_min=141.0:qend_std=1.4142135623730951:qend_sum=284.0:qstart_avg=1.0:qstart_max=1.0:qstart_min=1.0:qstart_std=0.0:qstart_sum=2.0:ref_name_counter=RS_GCF_000936425.1_protein.faa_NZ_AVFK01000009.1_87@PF00015_full_PFAM.479.655--2:scovhsp_avg=80.69999999999999:scovhsp_max=81.3:scovhsp_min=80.1:scovhsp_std=0.848528137423859:scovhsp_sum=161.39999999999998:send_avg=155.0:send_max=155.0:send_min=155.0:send_std=0.0:send_sum=310.0:sstart_avg=14.0:sstart_max=15.0:sstart_min=13.0:sstart_std=1.4142135623730951:sstart_sum=28.0],5b4ae045-ab05-4092-9133-b4fdc349acd1_2@MCPsignal.230.351:5e-09[&&NHX:Sample=rhizpot1:Type=capture:capture_class=c__Gammaproteobacteria:capture_domain=d__Bacteria:capture_family=f__Burkholderiaceae:capture_genus=g__Undibacterium:capture_order=o__Burkholderiales:capture_phylum=p__Proteobacteria:capture_species=s__Undibacterium sp014284115:heptad=MCP-38H])0.485:5e-09[&&NHX:Sample_counter=rhizpot1--2||rhizpot3--1:Type_counter=capture--3:besthit_avg=96.5:besthit_max=96.5:besthit_min=96.5:besthit_std=0.0:besthit_sum=193.0:bitscore_avg=190.0:bitscore_max=192.0:bitscore_min=188.0:bitscore_std=2.8284271247461903:bitscore_sum=380.0:capture_class_counter=c__Gammaproteobacteria--3:capture_domain_counter=d__Bacteria--3:capture_family_counter=f__Burkholderiaceae--1||f__Pseudomonadaceae--1||f__Thiobacillaceae--1:capture_genus_counter=g__Pseudomonas_E--1||g__Sulfuritortus--1||g__Undibacterium--1:capture_order_counter=o__Burkholderiales--2||o__Pseudomonadales--1:capture_phylum_counter=p__Proteobacteria--3:capture_species_counter=s__Pseudomonas_E japonica--1||s__Sulfuritortus sp002339725--1||s__Undibacterium sp014284115--1:evalue_avg=8.674499999999999e-62:evalue_max=1.68e-61:evalue_min=5.49e-63:evalue_std=1.1491192301062583e-61:evalue_sum=1.7348999999999998e-61:gapopen_avg=0.0:gapopen_max=0.0:gapopen_min=0.0:gapopen_std=0.0:gapopen_sum=0.0:gtdb_class_counter=:gtdb_domain_counter=:gtdb_family_counter=:gtdb_genus_counter=:gtdb_order_counter=:gtdb_phylum_counter=:gtdb_species_counter=:heptad_counter=MCP-38H--3:lbd_counter=:length_avg=142.0:length_max=143.0:length_min=141.0:length_std=1.4142135623730951:length_sum=284.0:mismatch_avg=5.0:mismatch_max=5.0:mismatch_min=5.0:mismatch_std=0.0:mismatch_sum=10.0:name=N833107:qcovhsp_avg=100.0:qcovhsp_max=100.0:qcovhsp_min=100.0:qcovhsp_std=0.0:qcovhsp_sum=200.0:qend_avg=142.0:qend_max=143.0:qend_min=141.0:qend_std=1.4142135623730951:qend_sum=284.0:qstart_avg=1.0:qstart_max=1.0:qstart_min=1.0:qstart_std=0.0:qstart_sum=2.0:ref_name_counter=RS_GCF_000936425.1_protein.faa_NZ_AVFK01000009.1_87@PF00015_full_PFAM.479.655--2:scovhsp_avg=80.69999999999999:scovhsp_max=81.3:scovhsp_min=80.1:scovhsp_std=0.848528137423859:scovhsp_sum=161.39999999999998:send_avg=155.0:send_max=155.0:send_min=155.0:send_std=0.0:send_sum=310.0:sstart_avg=14.0:sstart_max=15.0:sstart_min=13.0:sstart_std=1.4142135623730951:sstart_sum=28.0],((880c2159-754e-40d4-be89-d8a4ae95860e_2@MCPsignal.203.351:0.015331[&&NHX:Sample=rhizpot3:Type=capture:capture_class=c__Alphaproteobacteria:capture_domain=d__Bacteria:capture_family=f__Azospirillaceae:capture_genus=g__Skermanella:capture_order=o__Azospirillales:capture_phylum=p__Proteobacteria:capture_species=s__Skermanella aerolata:heptad=MCP-38H],(7e519574-64e2-4dc4-8df5-598094b3fcd1_4@MCPsignal.105.258:5e-09[&&NHX:Sample=rhizpot3:Type=capture:besthit=96.7:bitscore=211.0:capture_class=c__Gammaproteobacteria:capture_domain=d__Bacteria:capture_family=f__Pseudomonadaceae:capture_genus=g__Pseudomonas_E:capture_order=o__Pseudomonadales:capture_phylum=p__Proteobacteria:capture_species=s__Pseudomonas_E laurentiana:evalue=1.42e-70:gapopen=0.0:heptad=MCP-38H:length=153.0:mismatch=5.0:qcovhsp=100.0:qend=153.0:qstart=1.0:ref_name=RS_GCF_000936425.1_protein.faa_NZ_AVFK01000009.1_87@PF00015_full_PFAM.479.655:scovhsp=86.9:send=155.0:sstart=3.0],a5449900-0f97-4d9a-beaa-da635d007b3a_6@MCPsignal.240.336:5e-09[&&NHX:Sample=rhizpot1:Type=capture:besthit=96.9:bitscore=165.0:capture_class=c__Gammaproteobacteria:capture_domain=d__Bacteria:capture_family=f__Burkholderiaceae:capture_genus=g__Undibacterium:capture_order=o__Burkholderiales:capture_phylum=p__Proteobacteria:capture_species=s__Undibacterium sp014284115:evalue=2.58e-53:gapopen=0.0:heptad=MCP-38H:length=96.0:mismatch=3.0:qcovhsp=100.0:qend=96.0:qstart=1.0:ref_name=RS_GCF_000936425.1_protein.faa_NZ_AVFK01000009.1_87@PF00015_full_PFAM.479.655:scovhsp=54.5:send=115.0:sstart=20.0])0.759:0.00274305[&&NHX:Sample_counter=rhizpot1--1||rhizpot3--1:Type_counter=capture--2:besthit_avg=96.80000000000001:besthit_max=96.9:besthit_min=96.7:besthit_std=0.14142135623731153:besthit_sum=193.60000000000002:bitscore_avg=188.0:bitscore_max=211.0:bitscore_min=165.0:bitscore_std=32.526911934581186:bitscore_sum=376.0:capture_class_counter=c__Gammaproteobacteria--2:capture_domain_counter=d__Bacteria--2:capture_family_counter=f__Burkholderiaceae--1||f__Pseudomonadaceae--1:capture_genus_counter=g__Pseudomonas_E--1||g__Undibacterium--1:capture_order_counter=o__Burkholderiales--1||o__Pseudomonadales--1:capture_phylum_counter=p__Proteobacteria--2:capture_species_counter=s__Pseudomonas_E laurentiana--1||s__Undibacterium sp014284115--1:evalue_avg=1.29e-53:evalue_max=2.58e-53:evalue_min=1.42e-70:evalue_std=1.8243354954612926e-53:evalue_sum=2.58e-53:gapopen_avg=0.0:gapopen_max=0.0:gapopen_min=0.0:gapopen_std=0.0:gapopen_sum=0.0:gtdb_class_counter=:gtdb_domain_counter=:gtdb_family_counter=:gtdb_genus_counter=:gtdb_order_counter=:gtdb_phylum_counter=:gtdb_species_counter=:heptad_counter=MCP-38H--2:lbd_counter=:length_avg=124.5:length_max=153.0:length_min=96.0:length_std=40.30508652763321:length_sum=249.0:mismatch_avg=4.0:mismatch_max=5.0:mismatch_min=3.0:mismatch_std=1.4142135623730951:mismatch_sum=8.0:name=N833111:qcovhsp_avg=100.0:qcovhsp_max=100.0:qcovhsp_min=100.0:qcovhsp_std=0.0:qcovhsp_sum=200.0:qend_avg=124.5:qend_max=153.0:qend_min=96.0:qend_std=40.30508652763321:qend_sum=249.0:qstart_avg=1.0:qstart_max=1.0:qstart_min=1.0:qstart_std=0.0:qstart_sum=2.0:ref_name_counter=RS_GCF_000936425.1_protein.faa_NZ_AVFK01000009.1_87@PF00015_full_PFAM.479.655--2:scovhsp_avg=70.7:scovhsp_max=86.9:scovhsp_min=54.5:scovhsp_std=22.910259710444144:scovhsp_sum=141.4:send_avg=135.0:send_max=155.0:send_min=115.0:send_std=28.284271247461902:send_sum=270.0:sstart_avg=11.5:sstart_max=20.0:sstart_min=3.0:sstart_std=12.020815280171307:sstart_sum=23.0])0.76:0.00276572[&&NHX:Sample_counter=rhizpot1--1||rhizpot3--2:Type_counter=capture--3:besthit_avg=96.80000000000001:besthit_max=96.9:besthit_min=96.7:besthit_std=0.14142135623731153:besthit_sum=193.60000000000002:bitscore_avg=188.0:bitscore_max=211.0:bitscore_min=165.0:bitscore_std=32.526911934581186:bitscore_sum=376.0:capture_class_counter=c__Alphaproteobacteria--1||c__Gammaproteobacteria--2:capture_domain_counter=d__Bacteria--3:capture_family_counter=f__Azospirillaceae--1||f__Burkholderiaceae--1||f__Pseudomonadaceae--1:capture_genus_counter=g__Pseudomonas_E--1||g__Skermanella--1||g__Undibacterium--1:capture_order_counter=o__Azospirillales--1||o__Burkholderiales--1||o__Pseudomonadales--1:capture_phylum_counter=p__Proteobacteria--3:capture_species_counter=s__Pseudomonas_E laurentiana--1||s__Skermanella aerolata--1||s__Undibacterium sp014284115--1:evalue_avg=1.29e-53:evalue_max=2.58e-53:evalue_min=1.42e-70:evalue_std=1.8243354954612926e-53:evalue_sum=2.58e-53:gapopen_avg=0.0:gapopen_max=0.0:gapopen_min=0.0:gapopen_std=0.0:gapopen_sum=0.0:gtdb_class_counter=:gtdb_domain_counter=:gtdb_family_counter=:gtdb_genus_counter=:gtdb_order_counter=:gtdb_phylum_counter=:gtdb_species_counter=:heptad_counter=MCP-38H--3:lbd_counter=:length_avg=124.5:length_max=153.0:length_min=96.0:length_std=40.30508652763321:length_sum=249.0:mismatch_avg=4.0:mismatch_max=5.0:mismatch_min=3.0:mismatch_std=1.4142135623730951:mismatch_sum=8.0:name=N833112:qcovhsp_avg=100.0:qcovhsp_max=100.0:qcovhsp_min=100.0:qcovhsp_std=0.0:qcovhsp_sum=200.0:qend_avg=124.5:qend_max=153.0:qend_min=96.0:qend_std=40.30508652763321:qend_sum=249.0:qstart_avg=1.0:qstart_max=1.0:qstart_min=1.0:qstart_std=0.0:qstart_sum=2.0:ref_name_counter=RS_GCF_000936425.1_protein.faa_NZ_AVFK01000009.1_87@PF00015_full_PFAM.479.655--2:scovhsp_avg=70.7:scovhsp_max=86.9:scovhsp_min=54.5:scovhsp_std=22.910259710444144:scovhsp_sum=141.4:send_avg=135.0:send_max=155.0:send_min=115.0:send_std=28.284271247461902:send_sum=270.0:sstart_avg=11.5:sstart_max=20.0:sstart_min=3.0:sstart_std=12.020815280171307:sstart_sum=23.0],((58c29127-76cd-4cab-9744-b9329c37e349_5@MCPsignal.86.210:0.00660097[&&NHX:Sample=rhizpot1:Type=capture:besthit=98.4:bitscore=160.0:capture_class=c__Alphaproteobacteria:capture_domain=d__Bacteria:capture_family=f__Azospirillaceae:capture_genus=g__Skermanella:capture_order=o__Azospirillales:capture_phylum=p__Proteobacteria:capture_species=s__Skermanella aerolata:evalue=5.32e-51:gapopen=0.0:heptad=MCP-38H:length=123.0:mismatch=2.0:qcovhsp=99.2:qend=124.0:qstart=2.0:ref_name=RS_GCF_000936425.1_protein.faa_NZ_AVFK01000009.1_87@PF00015_full_PFAM.479.655:scovhsp=69.9:send=155.0:sstart=33.0],(((6c6839d2-79fd-480c-b396-bbfdad11b23f_5@MCPsignal.139.283:5e-09[&&NHX:Sample=rhizpot1:Type=capture:besthit=98.6:bitscore=199.0:capture_class=c__Alphaproteobacteria:capture_domain=d__Bacteria:capture_family=f__Azospirillaceae:capture_genus=g__Skermanella:capture_order=o__Azospirillales:capture_phylum=p__Proteobacteria:capture_species=s__Skermanella aerolata:evalue=1.05e-65:gapopen=0.0:heptad=MCP-38H:length=144.0:mismatch=2.0:qcovhsp=100.0:qend=144.0:qstart=1.0:ref_name=RS_GCF_000936425.1_protein.faa_NZ_AVFK01000009.1_87@PF00015_full_PFAM.479.655:scovhsp=81.8:send=155.0:sstart=12.0],((((((((8d1dec7c-4ac2-473f-9838-2bca70138224_5@MCPsignal.331.436:0.0069482[&&NHX:Sample=rhizpot3:Type=capture:besthit=97.1:bitscore=127.0:capture_class=c__Gammaproteobacteria:capture_domain=d__Bacteria:capture_family=f__Aeromonadaceae:capture_genus=g__CGMCC-1-18722:capture_order=o__Enterobacterales:capture_phylum=p__Proteobacteria:capture_species=s__CGMCC-1-18722 sp016746085:evalue=3.97e-38:gapopen=0.0:heptad=MCP-38H:length=105.0:mismatch=3.0:qcovhsp=100.0:qend=105.0:qstart=1.0:ref_name=RS_GCF_000936425.1_protein.faa_NZ_AVFK01000009.1_87@PF00015_full_PFAM.479.655:scovhsp=59.7:send=155.0:sstart=51.0],(a59bd2af-9f15-43bc-a530-762a9a782f7b_4@MCPsignal.140.284:0.0111141[&&NHX:Sample=rhizpot1:Type=capture:besthit=97.2:bitscore=196.0:capture_class=c__Alphaproteobacteria:capture_domain=d__Bacteria:capture_family=f__Azospirillaceae:capture_genus=g__Skermanella:capture_order=o__Azospirillales:capture_phylum=p__Proteobacteria:capture_species=s__Skermanella aerolata:evalue=8.55e-65:gapopen=0.0:heptad=MCP-38H:length=144.0:mismatch=4.0:qcovhsp=100.0:qend=144.0:qstart=1.0:ref_name=RS_GCF_000936425.1_protein.faa_NZ_AVFK01000009.1_87@PF00015_full_PFAM.479.655:scovhsp=81.8:send=155.0:sstart=12.0],((((d3111f8d-a85f-470d-a19a-797165a84848_5@MCPsignal.56.158:5e-09[&&NHX:Sample=rhizpot3:Type=capture:capture_class=c__Alphaproteobacteria:capture_domain=d__Bacteria:capture_family=f__Acetobacteraceae:capture_genus=g__Gluconacetobacter:capture_order=o__Acetobacterales:capture_phylum=p__Proteobacteria:capture_species=s__Gluconacetobacter asukensis:heptad=MCP-38H],((69a93422-7399-410b-a182-465caabc6696_4@MCPsignal.26.169:5e-09[&&NHX:Sample=rhizpot3:Type=capture:capture_class=c__Alphaproteobacteria:capture_domain=d__Bacteria:capture_family=f__Ancalomicrobiaceae:capture_genus=g__JAEULV01:capture_order=o__Rhizobiales:capture_phylum=p__Proteobacteria:capture_species=s__JAEULV01 sp016793065:heptad=MCP-38H],(d21a3fc4-d75f-44f7-857f-b84de1a60401_6@MCPsignal.111.213:0.0140101[&&NHX:Sample=rhizpot1:Type=capture:capture_class=c__Alphaproteobacteria:capture_domain=d__Bacteria:capture_family=f__Caulobacteraceae:capture_genus=g__Phenylobacterium:capture_order=o__Caulobacterales:capture_phylum=p__Proteobacteria:capture_species=s__Phenylobacterium sp018821435:heptad=MCP-38H],b9f27cff-ba15-4b59-a20f-28bf47e78712_3@MCPsignal.30.167:0.0459758[&&NHX:Sample=rhizpot3:Type=capture:capture_class=c__Alphaproteobacteria:capture_domain=d__Bacteria:capture_family=f__Ancalomicrobiaceae:capture_genus=g__JAEULV01:capture_order=o__Rhizobiales:capture_phylum=p__Proteobacteria:capture_species=s__JAEULV01 sp016793065:heptad=MCP-38H])0:5e-09[&&NHX:Sample_counter=rhizpot1--1||rhizpot3--1:Type_counter=capture--2:capture_class_counter=c__Alphaproteobacteria--2:capture_domain_counter=d__Bacteria--2:capture_family_counter=f__Ancalomicrobiaceae--1||f__Caulobacteraceae--1:capture_genus_counter=g__JAEULV01--1||g__Phenylobacterium--1:capture_order_counter=o__Caulobacterales--1||o__Rhizobiales--1:capture_phylum_counter=p__Proteobacteria--2:capture_species_counter=s__JAEULV01 sp016793065--1||s__Phenylobacterium sp018821435--1:gtdb_class_counter=:gtdb_domain_counter=:gtdb_family_counter=:gtdb_genus_counter=:gtdb_order_counter=:gtdb_phylum_counter=:gtdb_species_counter=:heptad_counter=MCP-38H--2:lbd_counter=:name=N833121:ref_name_counter=])0:5e-09[&&NHX:Sample_counter=rhizpot1--1||rhizpot3--2:Type_counter=capture--3:capture_class_counter=c__Alphaproteobacteria--3:capture_domain_counter=d__Bacteria--3:capture_family_counter=f__Ancalomicrobiaceae--2||f__Caulobacteraceae--1:capture_genus_counter=g__JAEULV01--2||g__Phenylobacterium--1:capture_order_counter=o__Caulobacterales--1||o__Rhizobiales--2:capture_phylum_counter=p__Proteobacteria--3:capture_species_counter=s__JAEULV01 sp016793065--2||s__Phenylobacterium sp018821435--1:gtdb_class_counter=:gtdb_domain_counter=:gtdb_family_counter=:gtdb_genus_counter=:gtdb_order_counter=:gtdb_phylum_counter=:gtdb_species_counter=:heptad_counter=MCP-38H--3:lbd_counter=:name=N833122:ref_name_counter=],cf3a636d-a145-4a38-adb2-64ba747f7b01_3@MCPsignal.22.133:0.0215811[&&NHX:Sample=rhizpot3:Type=capture:besthit=89.3:bitscore=134.0:capture_class=c__Alphaproteobacteria:capture_domain=d__Bacteria:capture_family=f__Ancalomicrobiaceae:capture_genus=g__JAEULV01:capture_order=o__Rhizobiales:capture_phylum=p__Proteobacteria:capture_species=s__JAEULV01 sp016793065:evalue=1.41e-40:gapopen=1.0:heptad=MCP-38H:length=112.0:mismatch=11.0:qcovhsp=100.0:qend=111.0:qstart=1.0:ref_name=RS_GCF_016765655.1_protein.faa_NZ_JAETGP010000010.1_84@PF00015_full_PFAM.479.657:scovhsp=62.9:send=155.0:sstart=44.0])0:5e-09[&&NHX:Sample_counter=rhizpot1--1||rhizpot3--3:Type_counter=capture--4:besthit_avg=89.3:besthit_max=89.3:besthit_min=89.3:besthit_std=0:besthit_sum=89.3:bitscore_avg=134.0:bitscore_max=134.0:bitscore_min=134.0:bitscore_std=0:bitscore_sum=134.0:capture_class_counter=c__Alphaproteobacteria--4:capture_domain_counter=d__Bacteria--4:capture_family_counter=f__Ancalomicrobiaceae--3||f__Caulobacteraceae--1:capture_genus_counter=g__JAEULV01--3||g__Phenylobacterium--1:capture_order_counter=o__Caulobacterales--1||o__Rhizobiales--3:capture_phylum_counter=p__Proteobacteria--4:capture_species_counter=s__JAEULV01 sp016793065--3||s__Phenylobacterium sp018821435--1:evalue_avg=1.41e-40:evalue_max=1.41e-40:evalue_min=1.41e-40:evalue_std=0:evalue_sum=1.41e-40:gapopen_avg=1.0:gapopen_max=1.0:gapopen_min=1.0:gapopen_std=0:gapopen_sum=1.0:gtdb_class_counter=:gtdb_domain_counter=:gtdb_family_counter=:gtdb_genus_counter=:gtdb_order_counter=:gtdb_phylum_counter=:gtdb_species_counter=:heptad_counter=MCP-38H--4:lbd_counter=:length_avg=112.0:length_max=112.0:length_min=112.0:length_std=0:length_sum=112.0:mismatch_avg=11.0:mismatch_max=11.0:mismatch_min=11.0:mismatch_std=0:mismatch_sum=11.0:name=N833124:qcovhsp_avg=100.0:qcovhsp_max=100.0:qcovhsp_min=100.0:qcovhsp_std=0:qcovhsp_sum=100.0:qend_avg=111.0:qend_max=111.0:qend_min=111.0:qend_std=0:qend_sum=111.0:qstart_avg=1.0:qstart_max=1.0:qstart_min=1.0:qstart_std=0:qstart_sum=1.0:ref_name_counter=RS_GCF_016765655.1_protein.faa_NZ_JAETGP010000010.1_84@PF00015_full_PFAM.479.657--1:scovhsp_avg=62.9:scovhsp_max=62.9:scovhsp_min=62.9:scovhsp_std=0:scovhsp_sum=62.9:send_avg=155.0:send_max=155.0:send_min=155.0:send_std=0:send_sum=155.0:sstart_avg=44.0:sstart_max=44.0:sstart_min=44.0:sstart_std=0:sstart_sum=44.0])0:5e-09[&&NHX:Sample_counter=rhizpot1--1||rhizpot3--4:Type_counter=capture--5:besthit_avg=89.3:besthit_max=89.3:besthit_min=89.3:besthit_std=0:besthit_sum=89.3:bitscore_avg=134.0:bitscore_max=134.0:bitscore_min=134.0:bitscore_std=0:bitscore_sum=134.0:capture_class_counter=c__Alphaproteobacteria--5:capture_domain_counter=d__Bacteria--5:capture_family_counter=f__Acetobacteraceae--1||f__Ancalomicrobiaceae--3||f__Caulobacteraceae--1:capture_genus_counter=g__Gluconacetobacter--1||g__JAEULV01--3||g__Phenylobacterium--1:capture_order_counter=o__Acetobacterales--1||o__Caulobacterales--1||o__Rhizobiales--3:capture_phylum_counter=p__Proteobacteria--5:capture_species_counter=s__Gluconacetobacter asukensis--1||s__JAEULV01 sp016793065--3||s__Phenylobacterium sp018821435--1:evalue_avg=1.41e-40:evalue_max=1.41e-40:evalue_min=1.41e-40:evalue_std=0:evalue_sum=1.41e-40:gapopen_avg=1.0:gapopen_max=1.0:gapopen_min=1.0:gapopen_std=0:gapopen_sum=1.0:gtdb_class_counter=:gtdb_domain_counter=:gtdb_family_counter=:gtdb_genus_counter=:gtdb_order_counter=:gtdb_phylum_counter=:gtdb_species_counter=:heptad_counter=MCP-38H--5:lbd_counter=:length_avg=112.0:length_max=112.0:length_min=112.0:length_std=0:length_sum=112.0:mismatch_avg=11.0:mismatch_max=11.0:mismatch_min=11.0:mismatch_std=0:mismatch_sum=11.0:name=N833125:qcovhsp_avg=100.0:qcovhsp_max=100.0:qcovhsp_min=100.0:qcovhsp_std=0:qcovhsp_sum=100.0:qend_avg=111.0:qend_max=111.0:qend_min=111.0:qend_std=0:qend_sum=111.0:qstart_avg=1.0:qstart_max=1.0:qstart_min=1.0:qstart_std=0:qstart_sum=1.0:ref_name_counter=RS_GCF_016765655.1_protein.faa_NZ_JAETGP010000010.1_84@PF00015_full_PFAM.479.657--1:scovhsp_avg=62.9:scovhsp_max=62.9:scovhsp_min=62.9:scovhsp_std=0:scovhsp_sum=62.9:send_avg=155.0:send_max=155.0:send_min=155.0:send_std=0:send_sum=155.0:sstart_avg=44.0:sstart_max=44.0:sstart_min=44.0:sstart_std=0:sstart_sum=44.0],((5dff9bd9-06dc-45b1-ae81-b9b57b543342_5@MCPsignal.220.364:0.00553742[&&NHX:Sample=rhizpot1:Type=capture:capture_class=c__Gammaproteobacteria:capture_domain=d__Bacteria:capture_family=f__Pseudomonadaceae:capture_genus=g__Pseudomonas_A:capture_order=o__Pseudomonadales:capture_phylum=p__Proteobacteria:capture_species=s__Pseudomonas_A sp000765155:heptad=MCP-38H],756545be-5f73-4486-bb8b-d05203de8dea_4@MCPsignal.59.200:5e-09[&&NHX:Sample=rhizpot1:Type=capture:capture_class=c__Gammaproteobacteria:capture_domain=d__Bacteria:capture_family=f__Pseudomonadaceae:capture_genus=g__Pseudomonas_A:capture_order=o__Pseudomonadales:capture_phylum=p__Proteobacteria:capture_species=s__Pseudomonas_A sp000765155:heptad=MCP-38H])0:6e-09[&&NHX:Sample_counter=rhizpot1--2:Type_counter=capture--2:capture_class_counter=c__Gammaproteobacteria--2:capture_domain_counter=d__Bacteria--2:capture_family_counter=f__Pseudomonadaceae--2:capture_genus_counter=g__Pseudomonas_A--2:capture_order_counter=o__Pseudomonadales--2:capture_phylum_counter=p__Proteobacteria--2:capture_species_counter=s__Pseudomonas_A sp000765155--2:gtdb_class_counter=:gtdb_domain_counter=:gtdb_family_counter=:gtdb_genus_counter=:gtdb_order_counter=:gtdb_phylum_counter=:gtdb_species_counter=:heptad_counter=MCP-38H--2:lbd_counter=:name=N833128:ref_name_counter=],9793fe96-1620-4717-881f-f9b4d4a04ae6_4@MCPsignal.215.374:0.00473863[&&NHX:Sample=rhizpot1:Type=capture:besthit=91.8:bitscore=216.0:capture_class=c__Alphaproteobacteria:capture_domain=d__Bacteria:capture_family=f__Sphingomonadaceae:capture_genus=g__Sphingomonas:capture_order=o__Sphingomonadales:capture_phylum=p__Proteobacteria:capture_species=s__Sphingomonas sp001421715:evalue=3.28e-72:gapopen=0.0:heptad=MCP-38H:length=159.0:mismatch=13.0:qcovhsp=100.0:qend=159.0:qstart=1.0:ref_name=RS_GCF_008843145.1_protein.faa_NZ_CP030265.1_1001@PF00015_full_PFAM.476.658:scovhsp=87.4:send=159.0:sstart=1.0])0.869:0.00475202[&&NHX:Sample_counter=rhizpot1--3:Type_counter=capture--3:besthit_avg=91.8:besthit_max=91.8:besthit_min=91.8:besthit_std=0:besthit_sum=91.8:bitscore_avg=216.0:bitscore_max=216.0:bitscore_min=216.0:bitscore_std=0:bitscore_sum=216.0:capture_class_counter=c__Alphaproteobacteria--1||c__Gammaproteobacteria--2:capture_domain_counter=d__Bacteria--3:capture_family_counter=f__Pseudomonadaceae--2||f__Sphingomonadaceae--1:capture_genus_counter=g__Pseudomonas_A--2||g__Sphingomonas--1:capture_order_counter=o__Pseudomonadales--2||o__Sphingomonadales--1:capture_phylum_counter=p__Proteobacteria--3:capture_species_counter=s__Pseudomonas_A sp000765155--2||s__Sphingomonas sp001421715--1:evalue_avg=3.28e-72:evalue_max=3.28e-72:evalue_min=3.28e-72:evalue_std=0:evalue_sum=3.28e-72:gapopen_avg=0.0:gapopen_max=0.0:gapopen_min=0.0:gapopen_std=0:gapopen_sum=0.0:gtdb_class_counter=:gtdb_domain_counter=:gtdb_family_counter=:gtdb_genus_counter=:gtdb_order_counter=:gtdb_phylum_counter=:gtdb_species_counter=:heptad_counter=MCP-38H--3:lbd_counter=:length_avg=159.0:length_max=159.0:length_min=159.0:length_std=0:length_sum=159.0:mismatch_avg=13.0:mismatch_max=13.0:mismatch_min=13.0:mismatch_std=0:mismatch_sum=13.0:name=N833130:qcovhsp_avg=100.0:qcovhsp_max=100.0:qcovhsp_min=100.0:qcovhsp_std=0:qcovhsp_sum=100.0:qend_avg=159.0:qend_max=159.0:qend_min=159.0:qend_std=0:qend_sum=159.0:qstart_avg=1.0:qstart_max=1.0:qstart_min=1.0:qstart_std=0:qstart_sum=1.0:ref_name_counter=RS_GCF_008843145.1_protein.faa_NZ_CP030265.1_1001@PF00015_full_PFAM.476.658--1:scovhsp_avg=87.4:scovhsp_max=87.4:scovhsp_min=87.4:scovhsp_std=0:scovhsp_sum=87.4:send_avg=159.0:send_max=159.0:send_min=159.0:send_std=0:send_sum=159.0:sstart_avg=1.0:sstart_max=1.0:sstart_min=1.0:sstart_std=0:sstart_sum=1.0])0.979:0.0223162[&&NHX:Sample_counter=rhizpot1--4||rhizpot3--4:Type_counter=capture--8:besthit_avg=90.55:besthit_max=91.8:besthit_min=89.3:besthit_std=1.7677669529663689:besthit_sum=181.1:bitscore_avg=175.0:bitscore_max=216.0:bitscore_min=134.0:bitscore_std=57.982756057296896:bitscore_sum=350.0:capture_class_counter=c__Alphaproteobacteria--6||c__Gammaproteobacteria--2:capture_domain_counter=d__Bacteria--8:capture_family_counter=f__Acetobacteraceae--1||f__Ancalomicrobiaceae--3||f__Caulobacteraceae--1||f__Pseudomonadaceae--2||f__Sphingomonadaceae--1:capture_genus_counter=g__Gluconacetobacter--1||g__JAEULV01--3||g__Phenylobacterium--1||g__Pseudomonas_A--2||g__Sphingomonas--1:capture_order_counter=o__Acetobacterales--1||o__Caulobacterales--1||o__Pseudomonadales--2||o__Rhizobiales--3||o__Sphingomonadales--1:capture_phylum_counter=p__Proteobacteria--8:capture_species_counter=s__Gluconacetobacter asukensis--1||s__JAEULV01 sp016793065--3||s__Phenylobacterium sp018821435--1||s__Pseudomonas_A sp000765155--2||s__Sphingomonas sp001421715--1:evalue_avg=7.05e-41:evalue_max=1.41e-40:evalue_min=3.28e-72:evalue_std=9.970205614730321e-41:evalue_sum=1.41e-40:gapopen_avg=0.5:gapopen_max=1.0:gapopen_min=0.0:gapopen_std=0.7071067811865476:gapopen_sum=1.0:gtdb_class_counter=:gtdb_domain_counter=:gtdb_family_counter=:gtdb_genus_counter=:gtdb_order_counter=:gtdb_phylum_counter=:gtdb_species_counter=:heptad_counter=MCP-38H--8:lbd_counter=:length_avg=135.5:length_max=159.0:length_min=112.0:length_std=33.23401871576773:length_sum=271.0:mismatch_avg=12.0:mismatch_max=13.0:mismatch_min=11.0:mismatch_std=1.4142135623730951:mismatch_sum=24.0:name=N833131:qcovhsp_avg=100.0:qcovhsp_max=100.0:qcovhsp_min=100.0:qcovhsp_std=0.0:qcovhsp_sum=200.0:qend_avg=135.0:qend_max=159.0:qend_min=111.0:qend_std=33.94112549695428:qend_sum=270.0:qstart_avg=1.0:qstart_max=1.0:qstart_min=1.0:qstart_std=0.0:qstart_sum=2.0:ref_name_counter=RS_GCF_008843145.1_protein.faa_NZ_CP030265.1_1001@PF00015_full_PFAM.476.658--1||RS_GCF_016765655.1_protein.faa_NZ_JAETGP010000010.1_84@PF00015_full_PFAM.479.657--1:scovhsp_avg=75.15:scovhsp_max=87.4:scovhsp_min=62.9:scovhsp_std=17.32411613907042:scovhsp_sum=150.3:send_avg=157.0:send_max=159.0:send_min=155.0:send_std=2.8284271247461903:send_sum=314.0:sstart_avg=22.5:sstart_max=44.0:sstart_min=1.0:sstart_std=30.405591591021544:sstart_sum=45.0],ac178db0-90a5-416d-949f-cc87734f463f_2@MCPsignal.188.340:5e-09[&&NHX:Sample=rhizpot1:Type=capture:capture_class=c__Alphaproteobacteria:capture_domain=d__Bacteria:capture_family=f__Azospirillaceae:capture_genus=g__Skermanella:capture_order=o__Azospirillales:capture_phylum=p__Proteobacteria:capture_species=s__Skermanella aerolata:heptad=MCP-38H])0.932:0.0109924[&&NHX:Sample_counter=rhizpot1--5||rhizpot3--4:Type_counter=capture--9:besthit_avg=90.55:besthit_max=91.8:besthit_min=89.3:besthit_std=1.7677669529663689:besthit_sum=181.1:bitscore_avg=175.0:bitscore_max=216.0:bitscore_min=134.0:bitscore_std=57.982756057296896:bitscore_sum=350.0:capture_class_counter=c__Alphaproteobacteria--7||c__Gammaproteobacteria--2:capture_domain_counter=d__Bacteria--9:capture_family_counter=f__Acetobacteraceae--1||f__Ancalomicrobiaceae--3||f__Azospirillaceae--1||f__Caulobacteraceae--1||f__Pseudomonadaceae--2||f__Sphingomonadaceae--1:capture_genus_counter=g__Gluconacetobacter--1||g__JAEULV01--3||g__Phenylobacterium--1||g__Pseudomonas_A--2||g__Skermanella--1||g__Sphingomonas--1:capture_order_counter=o__Acetobacterales--1||o__Azospirillales--1||o__Caulobacterales--1||o__Pseudomonadales--2||o__Rhizobiales--3||o__Sphingomonadales--1:capture_phylum_counter=p__Proteobacteria--9:capture_species_counter=s__Gluconacetobacter asukensis--1||s__JAEULV01 sp016793065--3||s__Phenylobacterium sp018821435--1||s__Pseudomonas_A sp000765155--2||s__Skermanella aerolata--1||s__Sphingomonas sp001421715--1:evalue_avg=7.05e-41:evalue_max=1.41e-40:evalue_min=3.28e-72:evalue_std=9.970205614730321e-41:evalue_sum=1.41e-40:gapopen_avg=0.5:gapopen_max=1.0:gapopen_min=0.0:gapopen_std=0.7071067811865476:gapopen_sum=1.0:gtdb_class_counter=:gtdb_domain_counter=:gtdb_family_counter=:gtdb_genus_counter=:gtdb_order_counter=:gtdb_phylum_counter=:gtdb_species_counter=:heptad_counter=MCP-38H--9:lbd_counter=:length_avg=135.5:length_max=159.0:length_min=112.0:length_std=33.23401871576773:length_sum=271.0:mismatch_avg=12.0:mismatch_max=13.0:mismatch_min=11.0:mismatch_std=1.4142135623730951:mismatch_sum=24.0:name=N833133:qcovhsp_avg=100.0:qcovhsp_max=100.0:qcovhsp_min=100.0:qcovhsp_std=0.0:qcovhsp_sum=200.0:qend_avg=135.0:qend_max=159.0:qend_min=111.0:qend_std=33.94112549695428:qend_sum=270.0:qstart_avg=1.0:qstart_max=1.0:qstart_min=1.0:qstart_std=0.0:qstart_sum=2.0:ref_name_counter=RS_GCF_008843145.1_protein.faa_NZ_CP030265.1_1001@PF00015_full_PFAM.476.658--1||RS_GCF_016765655.1_protein.faa_NZ_JAETGP010000010.1_84@PF00015_full_PFAM.479.657--1:scovhsp_avg=75.15:scovhsp_max=87.4:scovhsp_min=62.9:scovhsp_std=17.32411613907042:scovhsp_sum=150.3:send_avg=157.0:send_max=159.0:send_min=155.0:send_std=2.8284271247461903:send_sum=314.0:sstart_avg=22.5:sstart_max=44.0:sstart_min=1.0:sstart_std=30.405591591021544:sstart_sum=45.0],a7cb08c3-cf02-4e01-8a8a-dd0d371d0b36_6@MCPsignal.39.140:5e-09[&&NHX:Sample=rhizpot3:Type=capture:besthit=98.0:bitscore=124.0:capture_class=c__Alphaproteobacteria:capture_domain=d__Bacteria:capture_family=f__Beijerinckiaceae:capture_genus=g__Bosea:capture_order=o__Rhizobiales:capture_phylum=p__Proteobacteria:capture_species=s__Bosea sp003952665:evalue=7.82e-37:gapopen=0.0:heptad=MCP-38H:length=101.0:mismatch=2.0:qcovhsp=100.0:qend=101.0:qstart=1.0:ref_name=RS_GCF_000936425.1_protein.faa_NZ_AVFK01000009.1_87@PF00015_full_PFAM.479.655:scovhsp=57.4:send=155.0:sstart=55.0])0:5e-09[&&NHX:Sample_counter=rhizpot1--5||rhizpot3--5:Type_counter=capture--10:besthit_avg=93.03333333333335:besthit_max=98.0:besthit_min=89.3:besthit_std=4.479211240088298:besthit_sum=279.1:bitscore_avg=158.0:bitscore_max=216.0:bitscore_min=124.0:bitscore_std=50.47771785649585:bitscore_sum=474.0:capture_class_counter=c__Alphaproteobacteria--8||c__Gammaproteobacteria--2:capture_domain_counter=d__Bacteria--10:capture_family_counter=f__Acetobacteraceae--1||f__Ancalomicrobiaceae--3||f__Azospirillaceae--1||f__Beijerinckiaceae--1||f__Caulobacteraceae--1||f__Pseudomonadaceae--2||f__Sphingomonadaceae--1:capture_genus_counter=g__Bosea--1||g__Gluconacetobacter--1||g__JAEULV01--3||g__Phenylobacterium--1||g__Pseudomonas_A--2||g__Skermanella--1||g__Sphingomonas--1:capture_order_counter=o__Acetobacterales--1||o__Azospirillales--1||o__Caulobacterales--1||o__Pseudomonadales--2||o__Rhizobiales--4||o__Sphingomonadales--1:capture_phylum_counter=p__Proteobacteria--10:capture_species_counter=s__Bosea sp003952665--1||s__Gluconacetobacter asukensis--1||s__JAEULV01 sp016793065--3||s__Phenylobacterium sp018821435--1||s__Pseudomonas_A sp000765155--2||s__Skermanella aerolata--1||s__Sphingomonas sp001421715--1:evalue_avg=2.607136666666667e-37:evalue_max=7.82e-37:evalue_min=3.28e-72:evalue_std=4.514472128171059e-37:evalue_sum=7.821410000000001e-37:gapopen_avg=0.3333333333333333:gapopen_max=1.0:gapopen_min=0.0:gapopen_std=0.5773502691896258:gapopen_sum=1.0:gtdb_class_counter=:gtdb_domain_counter=:gtdb_family_counter=:gtdb_genus_counter=:gtdb_order_counter=:gtdb_phylum_counter=:gtdb_species_counter=:heptad_counter=MCP-38H--10:lbd_counter=:length_avg=124.0:length_max=159.0:length_min=101.0:length_std=30.805843601498726:length_sum=372.0:mismatch_avg=8.666666666666666:mismatch_max=13.0:mismatch_min=2.0:mismatch_std=5.859465277082315:mismatch_sum=26.0:name=N833135:qcovhsp_avg=100.0:qcovhsp_max=100.0:qcovhsp_min=100.0:qcovhsp_std=0.0:qcovhsp_sum=300.0:qend_avg=123.66666666666667:qend_max=159.0:qend_min=101.0:qend_std=31.00537587795596:qend_sum=371.0:qstart_avg=1.0:qstart_max=1.0:qstart_min=1.0:qstart_std=0.0:qstart_sum=3.0:ref_name_counter=RS_GCF_000936425.1_protein.faa_NZ_AVFK01000009.1_87@PF00015_full_PFAM.479.655--1||RS_GCF_008843145.1_protein.faa_NZ_CP030265.1_1001@PF00015_full_PFAM.476.658--1||RS_GCF_016765655.1_protein.faa_NZ_JAETGP010000010.1_84@PF00015_full_PFAM.479.657--1:scovhsp_avg=69.23333333333333:scovhsp_max=87.4:scovhsp_min=57.4:scovhsp_std=15.971328477410182:scovhsp_sum=207.70000000000002:send_avg=156.33333333333334:send_max=159.0:send_min=155.0:send_std=2.3094010767585034:send_sum=469.0:sstart_avg=33.333333333333336:sstart_max=55.0:sstart_min=1.0:sstart_std=28.53652630109932:sstart_sum=100.0])0:5e-09[&&NHX:Sample_counter=rhizpot1--6||rhizpot3--5:Type_counter=capture--11:besthit_avg=94.075:besthit_max=98.0:besthit_min=89.3:besthit_std=4.209018096104287:besthit_sum=376.3:bitscore_avg=167.5:bitscore_max=216.0:bitscore_min=124.0:bitscore_std=45.383550617670565:bitscore_sum=670.0:capture_class_counter=c__Alphaproteobacteria--9||c__Gammaproteobacteria--2:capture_domain_counter=d__Bacteria--11:capture_family_counter=f__Acetobacteraceae--1||f__Ancalomicrobiaceae--3||f__Azospirillaceae--2||f__Beijerinckiaceae--1||f__Caulobacteraceae--1||f__Pseudomonadaceae--2||f__Sphingomonadaceae--1:capture_genus_counter=g__Bosea--1||g__Gluconacetobacter--1||g__JAEULV01--3||g__Phenylobacterium--1||g__Pseudomonas_A--2||g__Skermanella--2||g__Sphingomonas--1:capture_order_counter=o__Acetobacterales--1||o__Azospirillales--2||o__Caulobacterales--1||o__Pseudomonadales--2||o__Rhizobiales--4||o__Sphingomonadales--1:capture_phylum_counter=p__Proteobacteria--11:capture_species_counter=s__Bosea sp003952665--1||s__Gluconacetobacter asukensis--1||s__JAEULV01 sp016793065--3||s__Phenylobacterium sp018821435--1||s__Pseudomonas_A sp000765155--2||s__Skermanella aerolata--2||s__Sphingomonas sp001421715--1:evalue_avg=1.9553525000000002e-37:evalue_max=7.82e-37:evalue_min=3.28e-72:evalue_std=3.90976505649956e-37:evalue_sum=7.821410000000001e-37:gapopen_avg=0.25:gapopen_max=1.0:gapopen_min=0.0:gapopen_std=0.5:gapopen_sum=1.0:gtdb_class_counter=:gtdb_domain_counter=:gtdb_family_counter=:gtdb_genus_counter=:gtdb_order_counter=:gtdb_phylum_counter=:gtdb_species_counter=:heptad_counter=MCP-38H--11:lbd_counter=:length_avg=129.0:length_max=159.0:length_min=101.0:length_std=27.067816067549053:length_sum=516.0:mismatch_avg=7.5:mismatch_max=13.0:mismatch_min=2.0:mismatch_std=5.32290647422377:mismatch_sum=30.0:name=N833136:qcovhsp_avg=100.0:qcovhsp_max=100.0:qcovhsp_min=100.0:qcovhsp_std=0.0:qcovhsp_sum=400.0:qend_avg=128.75:qend_max=159.0:qend_min=101.0:qend_std=27.28094573140748:qend_sum=515.0:qstart_avg=1.0:qstart_max=1.0:qstart_min=1.0:qstart_std=0.0:qstart_sum=4.0:ref_name_counter=RS_GCF_000936425.1_protein.faa_NZ_AVFK01000009.1_87@PF00015_full_PFAM.479.655--2||RS_GCF_008843145.1_protein.faa_NZ_CP030265.1_1001@PF00015_full_PFAM.476.658--1||RS_GCF_016765655.1_protein.faa_NZ_JAETGP010000010.1_84@PF00015_full_PFAM.479.657--1:scovhsp_avg=72.375:scovhsp_max=87.4:scovhsp_min=57.4:scovhsp_std=14.475352615163935:scovhsp_sum=289.5:send_avg=156.0:send_max=159.0:send_min=155.0:send_std=2.0:send_sum=624.0:sstart_avg=28.0:sstart_max=55.0:sstart_min=1.0:sstart_std=25.625508125043424:sstart_sum=112.0])0:5e-09[&&NHX:Sample_counter=rhizpot1--6||rhizpot3--6:Type_counter=capture--12:besthit_avg=94.67999999999999:besthit_max=98.0:besthit_min=89.3:besthit_std=3.8880586415330733:besthit_sum=473.4:bitscore_avg=159.4:bitscore_max=216.0:bitscore_min=124.0:bitscore_std=43.27585932133526:bitscore_sum=797.0:capture_class_counter=c__Alphaproteobacteria--9||c__Gammaproteobacteria--3:capture_domain_counter=d__Bacteria--12:capture_family_counter=f__Acetobacteraceae--1||f__Aeromonadaceae--1||f__Ancalomicrobiaceae--3||f__Azospirillaceae--2||f__Beijerinckiaceae--1||f__Caulobacteraceae--1||f__Pseudomonadaceae--2||f__Sphingomonadaceae--1:capture_genus_counter=g__Bosea--1||g__CGMCC-1-18722--1||g__Gluconacetobacter--1||g__JAEULV01--3||g__Phenylobacterium--1||g__Pseudomonas_A--2||g__Skermanella--2||g__Sphingomonas--1:capture_order_counter=o__Acetobacterales--1||o__Azospirillales--2||o__Caulobacterales--1||o__Enterobacterales--1||o__Pseudomonadales--2||o__Rhizobiales--4||o__Sphingomonadales--1:capture_phylum_counter=p__Proteobacteria--12:capture_species_counter=s__Bosea sp003952665--1||s__CGMCC-1-18722 sp016746085--1||s__Gluconacetobacter asukensis--1||s__JAEULV01 sp016793065--3||s__Phenylobacterium sp018821435--1||s__Pseudomonas_A sp000765155--2||s__Skermanella aerolata--2||s__Sphingomonas sp001421715--1:evalue_avg=1.6436820000000003e-37:evalue_max=7.82e-37:evalue_min=3.28e-72:evalue_std=3.4569335545566972e-37:evalue_sum=8.218410000000001e-37:gapopen_avg=0.2:gapopen_max=1.0:gapopen_min=0.0:gapopen_std=0.44721359549995804:gapopen_sum=1.0:gtdb_class_counter=:gtdb_domain_counter=:gtdb_family_counter=:gtdb_genus_counter=:gtdb_order_counter=:gtdb_phylum_counter=:gtdb_species_counter=:heptad_counter=MCP-38H--12:lbd_counter=:length_avg=124.2:length_max=159.0:length_min=101.0:length_std=25.781776509775273:length_sum=621.0:mismatch_avg=6.6:mismatch_max=13.0:mismatch_min=2.0:mismatch_std=5.029910535983717:mismatch_sum=33.0:name=N833137:qcovhsp_avg=100.0:qcovhsp_max=100.0:qcovhsp_min=100.0:qcovhsp_std=0.0:qcovhsp_sum=500.0:qend_avg=124.0:qend_max=159.0:qend_min=101.0:qend_std=25.903667693977237:qend_sum=620.0:qstart_avg=1.0:qstart_max=1.0:qstart_min=1.0:qstart_std=0.0:qstart_sum=5.0:ref_name_counter=RS_GCF_000936425.1_protein.faa_NZ_AVFK01000009.1_87@PF00015_full_PFAM.479.655--3||RS_GCF_008843145.1_protein.faa_NZ_CP030265.1_1001@PF00015_full_PFAM.476.658--1||RS_GCF_016765655.1_protein.faa_NZ_JAETGP010000010.1_84@PF00015_full_PFAM.479.657--1:scovhsp_avg=69.84:scovhsp_max=87.4:scovhsp_min=57.4:scovhsp_std=13.758015845317232:scovhsp_sum=349.2:send_avg=155.8:send_max=159.0:send_min=155.0:send_std=1.7888543819998317:send_sum=779.0:sstart_avg=32.6:sstart_max=55.0:sstart_min=1.0:sstart_std=24.460171708309815:sstart_sum=163.0],a9809ad7-3f31-4e24-ae2e-081cceb032d5_3@MCPsignal.35.176:5e-09[&&NHX:Sample=rhizpot3:Type=capture:besthit=98.6:bitscore=192.0:capture_class=c__Alphaproteobacteria:capture_domain=d__Bacteria:capture_family=f__Azospirillaceae:capture_genus=g__Skermanella:capture_order=o__Azospirillales:capture_phylum=p__Proteobacteria:capture_species=s__Skermanella aerolata:evalue=3.58e-63:gapopen=0.0:heptad=MCP-38H:length=141.0:mismatch=2.0:qcovhsp=100.0:qend=141.0:qstart=1.0:ref_name=RS_GCF_000936425.1_protein.faa_NZ_AVFK01000009.1_87@PF00015_full_PFAM.479.655:scovhsp=80.1:send=155.0:sstart=15.0])0.422:5e-09[&&NHX:Sample_counter=rhizpot1--6||rhizpot3--7:Type_counter=capture--13:besthit_avg=95.33333333333333:besthit_max=98.6:besthit_min=89.3:besthit_std=3.828141411529447:besthit_sum=572.0:bitscore_avg=164.83333333333334:bitscore_max=216.0:bitscore_min=124.0:bitscore_std=40.931243160532844:bitscore_sum=989.0:capture_class_counter=c__Alphaproteobacteria--10||c__Gammaproteobacteria--3:capture_domain_counter=d__Bacteria--13:capture_family_counter=f__Acetobacteraceae--1||f__Aeromonadaceae--1||f__Ancalomicrobiaceae--3||f__Azospirillaceae--3||f__Beijerinckiaceae--1||f__Caulobacteraceae--1||f__Pseudomonadaceae--2||f__Sphingomonadaceae--1:capture_genus_counter=g__Bosea--1||g__CGMCC-1-18722--1||g__Gluconacetobacter--1||g__JAEULV01--3||g__Phenylobacterium--1||g__Pseudomonas_A--2||g__Skermanella--3||g__Sphingomonas--1:capture_order_counter=o__Acetobacterales--1||o__Azospirillales--3||o__Caulobacterales--1||o__Enterobacterales--1||o__Pseudomonadales--2||o__Rhizobiales--4||o__Sphingomonadales--1:capture_phylum_counter=p__Proteobacteria--13:capture_species_counter=s__Bosea sp003952665--1||s__CGMCC-1-18722 sp016746085--1||s__Gluconacetobacter asukensis--1||s__JAEULV01 sp016793065--3||s__Phenylobacterium sp018821435--1||s__Pseudomonas_A sp000765155--2||s__Skermanella aerolata--3||s__Sphingomonas sp001421715--1:evalue_avg=1.3697350000000002e-37:evalue_max=7.82e-37:evalue_min=3.28e-72:evalue_std=3.163952185692761e-37:evalue_sum=8.218410000000001e-37:gapopen_avg=0.16666666666666666:gapopen_max=1.0:gapopen_min=0.0:gapopen_std=0.408248290463863:gapopen_sum=1.0:gtdb_class_counter=:gtdb_domain_counter=:gtdb_family_counter=:gtdb_genus_counter=:gtdb_order_counter=:gtdb_phylum_counter=:gtdb_species_counter=:heptad_counter=MCP-38H--13:lbd_counter=:length_avg=127.0:length_max=159.0:length_min=101.0:length_std=24.058262613912916:length_sum=762.0:mismatch_avg=5.833333333333333:mismatch_max=13.0:mismatch_min=2.0:mismatch_std=4.875106836436168:mismatch_sum=35.0:name=N833139:qcovhsp_avg=100.0:qcovhsp_max=100.0:qcovhsp_min=100.0:qcovhsp_std=0.0:qcovhsp_sum=600.0:qend_avg=126.83333333333333:qend_max=159.0:qend_min=101.0:qend_std=24.18608415322056:qend_sum=761.0:qstart_avg=1.0:qstart_max=1.0:qstart_min=1.0:qstart_std=0.0:qstart_sum=6.0:ref_name_counter=RS_GCF_000936425.1_protein.faa_NZ_AVFK01000009.1_87@PF00015_full_PFAM.479.655--4||RS_GCF_008843145.1_protein.faa_NZ_CP030265.1_1001@PF00015_full_PFAM.476.658--1||RS_GCF_016765655.1_protein.faa_NZ_JAETGP010000010.1_84@PF00015_full_PFAM.479.657--1:scovhsp_avg=71.55:scovhsp_max=87.4:scovhsp_min=57.4:scovhsp_std=12.99888456753117:scovhsp_sum=429.29999999999995:send_avg=155.66666666666666:send_max=159.0:send_min=155.0:send_std=1.632993161855452:send_sum=934.0:sstart_avg=29.666666666666668:sstart_max=55.0:sstart_min=1.0:sstart_std=23.027519768022493:sstart_sum=178.0],b3397ff4-5a75-4df7-ad0f-82b55c54b2af_4@MCPsignal.205.355:5e-09[&&NHX:Sample=rhizpot3:Type=capture:besthit=98.7:bitscore=209.0:capture_class=c__Alphaproteobacteria:capture_domain=d__Bacteria:capture_family=f__Azospirillaceae:capture_genus=g__Skermanella:capture_order=o__Azospirillales:capture_phylum=p__Proteobacteria:capture_species=s__Skermanella aerolata:evalue=7.29e-70:gapopen=0.0:heptad=MCP-38H:length=150.0:mismatch=2.0:qcovhsp=100.0:qend=150.0:qstart=1.0:ref_name=RS_GCF_000936425.1_protein.faa_NZ_AVFK01000009.1_87@PF00015_full_PFAM.479.655:scovhsp=85.2:send=155.0:sstart=6.0])0:5e-09[&&NHX:Sample_counter=rhizpot1--6||rhizpot3--8:Type_counter=capture--14:besthit_avg=95.8142857142857:besthit_max=98.7:besthit_min=89.3:besthit_std=3.719062861989372:besthit_sum=670.6999999999999:bitscore_avg=171.14285714285714:bitscore_max=216.0:bitscore_min=124.0:bitscore_std=40.92443675616713:bitscore_sum=1198.0:capture_class_counter=c__Alphaproteobacteria--11||c__Gammaproteobacteria--3:capture_domain_counter=d__Bacteria--14:capture_family_counter=f__Acetobacteraceae--1||f__Aeromonadaceae--1||f__Ancalomicrobiaceae--3||f__Azospirillaceae--4||f__Beijerinckiaceae--1||f__Caulobacteraceae--1||f__Pseudomonadaceae--2||f__Sphingomonadaceae--1:capture_genus_counter=g__Bosea--1||g__CGMCC-1-18722--1||g__Gluconacetobacter--1||g__JAEULV01--3||g__Phenylobacterium--1||g__Pseudomonas_A--2||g__Skermanella--4||g__Sphingomonas--1:capture_order_counter=o__Acetobacterales--1||o__Azospirillales--4||o__Caulobacterales--1||o__Enterobacterales--1||o__Pseudomonadales--2||o__Rhizobiales--4||o__Sphingomonadales--1:capture_phylum_counter=p__Proteobacteria--14:capture_species_counter=s__Bosea sp003952665--1||s__CGMCC-1-18722 sp016746085--1||s__Gluconacetobacter asukensis--1||s__JAEULV01 sp016793065--3||s__Phenylobacterium sp018821435--1||s__Pseudomonas_A sp000765155--2||s__Skermanella aerolata--4||s__Sphingomonas sp001421715--1:evalue_avg=1.1740585714285717e-37:evalue_max=7.82e-37:evalue_min=3.28e-72:evalue_std=2.9343118524362096e-37:evalue_sum=8.218410000000001e-37:gapopen_avg=0.14285714285714285:gapopen_max=1.0:gapopen_min=0.0:gapopen_std=0.37796447300922725:gapopen_sum=1.0:gtdb_class_counter=:gtdb_domain_counter=:gtdb_family_counter=:gtdb_genus_counter=:gtdb_order_counter=:gtdb_phylum_counter=:gtdb_species_counter=:heptad_counter=MCP-38H--14:lbd_counter=:length_avg=130.28571428571428:length_max=159.0:length_min=101.0:length_std=23.620007660980168:length_sum=912.0:mismatch_avg=5.285714285714286:mismatch_max=13.0:mismatch_min=2.0:mismatch_std=4.680252333449759:mismatch_sum=37.0:name=N833141:qcovhsp_avg=100.0:qcovhsp_max=100.0:qcovhsp_min=100.0:qcovhsp_std=0.0:qcovhsp_sum=700.0:qend_avg=130.14285714285714:qend_max=159.0:qend_min=101.0:qend_std=23.751691669076063:qend_sum=911.0:qstart_avg=1.0:qstart_max=1.0:qstart_min=1.0:qstart_std=0.0:qstart_sum=7.0:ref_name_counter=RS_GCF_000936425.1_protein.faa_NZ_AVFK01000009.1_87@PF00015_full_PFAM.479.655--5||RS_GCF_008843145.1_protein.faa_NZ_CP030265.1_1001@PF00015_full_PFAM.476.658--1||RS_GCF_016765655.1_protein.faa_NZ_JAETGP010000010.1_84@PF00015_full_PFAM.479.657--1:scovhsp_avg=73.5:scovhsp_max=87.4:scovhsp_min=57.4:scovhsp_std=12.939345681550776:scovhsp_sum=514.5:send_avg=155.57142857142858:send_max=159.0:send_min=155.0:send_std=1.511857892036909:send_sum=1089.0:sstart_avg=26.285714285714285:sstart_max=55.0:sstart_min=1.0:sstart_std=22.845234993423944:sstart_sum=184.0],(7e742280-0421-4696-9b48-e884db8158fa_6@MCPsignal.66.206:0.0116587[&&NHX:Sample=rhizpot2:Type=capture:capture_class=c__Alphaproteobacteria:capture_domain=d__Bacteria:capture_family=f__Azospirillaceae:capture_genus=g__Skermanella:capture_order=o__Azospirillales:capture_phylum=p__Proteobacteria:capture_species=s__Skermanella aerolata:heptad=MCP-38H],(3e2f3961-ccbb-4a69-a62d-d219ec605fc0_4@MCPsignal.120.264:0.00554849[&&NHX:Sample=rhizpot1:Type=capture:besthit=97.9:bitscore=197.0:capture_class=c__Alphaproteobacteria:capture_domain=d__Bacteria:capture_family=f__Azospirillaceae:capture_genus=g__Skermanella:capture_order=o__Azospirillales:capture_phylum=p__Proteobacteria:capture_species=s__Skermanella aerolata:evalue=2.99e-65:gapopen=0.0:heptad=MCP-38H:length=144.0:mismatch=3.0:qcovhsp=100.0:qend=144.0:qstart=1.0:ref_name=RS_GCF_000936425.1_protein.faa_NZ_AVFK01000009.1_87@PF00015_full_PFAM.479.655:scovhsp=81.8:send=155.0:sstart=12.0],(96f51a91-8a95-4968-b188-724d7e600251_2@MCPsignal.21.145:0.00658706[&&NHX:Sample=rhizpot3:Type=capture:capture_class=c__Alphaproteobacteria:capture_domain=d__Bacteria:capture_family=f__Azospirillaceae:capture_genus=g__Skermanella:capture_order=o__Azospirillales:capture_phylum=p__Proteobacteria:capture_species=s__Skermanella aerolata:heptad=MCP-38H],9a32a0dc-7871-4193-98eb-f0d87e27d655_5@MCPsignal.130.284:0.00496141[&&NHX:Sample=rhizpot1:Type=capture:besthit=97.4:bitscore=211.0:capture_class=c__Alphaproteobacteria:capture_domain=d__Bacteria:capture_family=f__Azospirillaceae:capture_genus=g__Skermanella:capture_order=o__Azospirillales:capture_phylum=p__Proteobacteria:capture_species=s__Skermanella aerolata:evalue=1.48e-70:gapopen=1.0:heptad=MCP-38H:length=155.0:mismatch=3.0:qcovhsp=100.0:qend=154.0:qstart=1.0:ref_name=RS_GCF_000936425.1_protein.faa_NZ_AVFK01000009.1_87@PF00015_full_PFAM.479.655:scovhsp=88.1:send=155.0:sstart=1.0])0:5e-09[&&NHX:Sample_counter=rhizpot1--1||rhizpot3--1:Type_counter=capture--2:besthit_avg=97.4:besthit_max=97.4:besthit_min=97.4:besthit_std=0:besthit_sum=97.4:bitscore_avg=211.0:bitscore_max=211.0:bitscore_min=211.0:bitscore_std=0:bitscore_sum=211.0:capture_class_counter=c__Alphaproteobacteria--2:capture_domain_counter=d__Bacteria--2:capture_family_counter=f__Azospirillaceae--2:capture_genus_counter=g__Skermanella--2:capture_order_counter=o__Azospirillales--2:capture_phylum_counter=p__Proteobacteria--2:capture_species_counter=s__Skermanella aerolata--2:evalue_avg=1.48e-70:evalue_max=1.48e-70:evalue_min=1.48e-70:evalue_std=0:evalue_sum=1.48e-70:gapopen_avg=1.0:gapopen_max=1.0:gapopen_min=1.0:gapopen_std=0:gapopen_sum=1.0:gtdb_class_counter=:gtdb_domain_counter=:gtdb_family_counter=:gtdb_genus_counter=:gtdb_order_counter=:gtdb_phylum_counter=:gtdb_species_counter=:heptad_counter=MCP-38H--2:lbd_counter=:length_avg=155.0:length_max=155.0:length_min=155.0:length_std=0:length_sum=155.0:mismatch_avg=3.0:mismatch_max=3.0:mismatch_min=3.0:mismatch_std=0:mismatch_sum=3.0:name=N833146:qcovhsp_avg=100.0:qcovhsp_max=100.0:qcovhsp_min=100.0:qcovhsp_std=0:qcovhsp_sum=100.0:qend_avg=154.0:qend_max=154.0:qend_min=154.0:qend_std=0:qend_sum=154.0:qstart_avg=1.0:qstart_max=1.0:qstart_min=1.0:qstart_std=0:qstart_sum=1.0:ref_name_counter=RS_GCF_000936425.1_protein.faa_NZ_AVFK01000009.1_87@PF00015_full_PFAM.479.655--1:scovhsp_avg=88.1:scovhsp_max=88.1:scovhsp_min=88.1:scovhsp_std=0:scovhsp_sum=88.1:send_avg=155.0:send_max=155.0:send_min=155.0:send_std=0:send_sum=155.0:sstart_avg=1.0:sstart_max=1.0:sstart_min=1.0:sstart_std=0:sstart_sum=1.0])0:5e-09[&&NHX:Sample_counter=rhizpot1--2||rhizpot3--1:Type_counter=capture--3:besthit_avg=97.65:besthit_max=97.9:besthit_min=97.4:besthit_std=0.3535533905932738:besthit_sum=195.3:bitscore_avg=204.0:bitscore_max=211.0:bitscore_min=197.0:bitscore_std=9.899494936611665:bitscore_sum=408.0:capture_class_counter=c__Alphaproteobacteria--3:capture_domain_counter=d__Bacteria--3:capture_family_counter=f__Azospirillaceae--3:capture_genus_counter=g__Skermanella--3:capture_order_counter=o__Azospirillales--3:capture_phylum_counter=p__Proteobacteria--3:capture_species_counter=s__Skermanella aerolata--3:evalue_avg=1.4950074e-65:evalue_max=2.99e-65:evalue_min=1.48e-70:evalue_std=2.1142388105674156e-65:evalue_sum=2.9900148e-65:gapopen_avg=0.5:gapopen_max=1.0:gapopen_min=0.0:gapopen_std=0.7071067811865476:gapopen_sum=1.0:gtdb_class_counter=:gtdb_domain_counter=:gtdb_family_counter=:gtdb_genus_counter=:gtdb_order_counter=:gtdb_phylum_counter=:gtdb_species_counter=:heptad_counter=MCP-38H--3:lbd_counter=:length_avg=149.5:length_max=155.0:length_min=144.0:length_std=7.7781745930520225:length_sum=299.0:mismatch_avg=3.0:mismatch_max=3.0:mismatch_min=3.0:mismatch_std=0.0:mismatch_sum=6.0:name=N833147:qcovhsp_avg=100.0:qcovhsp_max=100.0:qcovhsp_min=100.0:qcovhsp_std=0.0:qcovhsp_sum=200.0:qend_avg=149.0:qend_max=154.0:qend_min=144.0:qend_std=7.0710678118654755:qend_sum=298.0:qstart_avg=1.0:qstart_max=1.0:qstart_min=1.0:qstart_std=0.0:qstart_sum=2.0:ref_name_counter=RS_GCF_000936425.1_protein.faa_NZ_AVFK01000009.1_87@PF00015_full_PFAM.479.655--2:scovhsp_avg=84.94999999999999:scovhsp_max=88.1:scovhsp_min=81.8:scovhsp_std=4.454772721475248:scovhsp_sum=169.89999999999998:send_avg=155.0:send_max=155.0:send_min=155.0:send_std=0.0:send_sum=310.0:sstart_avg=6.5:sstart_max=12.0:sstart_min=1.0:sstart_std=7.7781745930520225:sstart_sum=13.0])0:5e-09[&&NHX:Sample_counter=rhizpot1--2||rhizpot2--1||rhizpot3--1:Type_counter=capture--4:besthit_avg=97.65:besthit_max=97.9:besthit_min=97.4:besthit_std=0.3535533905932738:besthit_sum=195.3:bitscore_avg=204.0:bitscore_max=211.0:bitscore_min=197.0:bitscore_std=9.899494936611665:bitscore_sum=408.0:capture_class_counter=c__Alphaproteobacteria--4:capture_domain_counter=d__Bacteria--4:capture_family_counter=f__Azospirillaceae--4:capture_genus_counter=g__Skermanella--4:capture_order_counter=o__Azospirillales--4:capture_phylum_counter=p__Proteobacteria--4:capture_species_counter=s__Skermanella aerolata--4:evalue_avg=1.4950074e-65:evalue_max=2.99e-65:evalue_min=1.48e-70:evalue_std=2.1142388105674156e-65:evalue_sum=2.9900148e-65:gapopen_avg=0.5:gapopen_max=1.0:gapopen_min=0.0:gapopen_std=0.7071067811865476:gapopen_sum=1.0:gtdb_class_counter=:gtdb_domain_counter=:gtdb_family_counter=:gtdb_genus_counter=:gtdb_order_counter=:gtdb_phylum_counter=:gtdb_species_counter=:heptad_counter=MCP-38H--4:lbd_counter=:length_avg=149.5:length_max=155.0:length_min=144.0:length_std=7.7781745930520225:length_sum=299.0:mismatch_avg=3.0:mismatch_max=3.0:mismatch_min=3.0:mismatch_std=0.0:mismatch_sum=6.0:name=N833148:qcovhsp_avg=100.0:qcovhsp_max=100.0:qcovhsp_min=100.0:qcovhsp_std=0.0:qcovhsp_sum=200.0:qend_avg=149.0:qend_max=154.0:qend_min=144.0:qend_std=7.0710678118654755:qend_sum=298.0:qstart_avg=1.0:qstart_max=1.0:qstart_min=1.0:qstart_std=0.0:qstart_sum=2.0:ref_name_counter=RS_GCF_000936425.1_protein.faa_NZ_AVFK01000009.1_87@PF00015_full_PFAM.479.655--2:scovhsp_avg=84.94999999999999:scovhsp_max=88.1:scovhsp_min=81.8:scovhsp_std=4.454772721475248:scovhsp_sum=169.89999999999998:send_avg=155.0:send_max=155.0:send_min=155.0:send_std=0.0:send_sum=310.0:sstart_avg=6.5:sstart_max=12.0:sstart_min=1.0:sstart_std=7.7781745930520225:sstart_sum=13.0])0.382:5e-09[&&NHX:Sample_counter=rhizpot1--8||rhizpot2--1||rhizpot3--9:Type_counter=capture--18:besthit_avg=96.22222222222221:besthit_max=98.7:besthit_min=89.3:besthit_std=3.3233182881638728:besthit_sum=865.9999999999999:bitscore_avg=178.44444444444446:bitscore_max=216.0:bitscore_min=124.0:bitscore_std=38.44837809034053:bitscore_sum=1606.0:capture_class_counter=c__Alphaproteobacteria--15||c__Gammaproteobacteria--3:capture_domain_counter=d__Bacteria--18:capture_family_counter=f__Acetobacteraceae--1||f__Aeromonadaceae--1||f__Ancalomicrobiaceae--3||f__Azospirillaceae--8||f__Beijerinckiaceae--1||f__Caulobacteraceae--1||f__Pseudomonadaceae--2||f__Sphingomonadaceae--1:capture_genus_counter=g__Bosea--1||g__CGMCC-1-18722--1||g__Gluconacetobacter--1||g__JAEULV01--3||g__Phenylobacterium--1||g__Pseudomonas_A--2||g__Skermanella--8||g__Sphingomonas--1:capture_order_counter=o__Acetobacterales--1||o__Azospirillales--8||o__Caulobacterales--1||o__Enterobacterales--1||o__Pseudomonadales--2||o__Rhizobiales--4||o__Sphingomonadales--1:capture_phylum_counter=p__Proteobacteria--18:capture_species_counter=s__Bosea sp003952665--1||s__CGMCC-1-18722 sp016746085--1||s__Gluconacetobacter asukensis--1||s__JAEULV01 sp016793065--3||s__Phenylobacterium sp018821435--1||s__Pseudomonas_A sp000765155--2||s__Skermanella aerolata--8||s__Sphingomonas sp001421715--1:evalue_avg=9.131566666666668e-38:evalue_max=7.82e-37:evalue_min=3.28e-72:evalue_std=2.5933885918620064e-37:evalue_sum=8.218410000000001e-37:gapopen_avg=0.2222222222222222:gapopen_max=1.0:gapopen_min=0.0:gapopen_std=0.44095855184409843:gapopen_sum=2.0:gtdb_class_counter=:gtdb_domain_counter=:gtdb_family_counter=:gtdb_genus_counter=:gtdb_order_counter=:gtdb_phylum_counter=:gtdb_species_counter=:heptad_counter=MCP-38H--18:lbd_counter=:length_avg=134.55555555555554:length_max=159.0:length_min=101.0:length_std=22.31093404090868:length_sum=1211.0:mismatch_avg=4.777777777777778:mismatch_max=13.0:mismatch_min=2.0:mismatch_std=4.176654695380556:mismatch_sum=43.0:name=N833149:qcovhsp_avg=100.0:qcovhsp_max=100.0:qcovhsp_min=100.0:qcovhsp_std=0.0:qcovhsp_sum=900.0:qend_avg=134.33333333333334:qend_max=159.0:qend_min=101.0:qend_std=22.327113561766108:qend_sum=1209.0:qstart_avg=1.0:qstart_max=1.0:qstart_min=1.0:qstart_std=0.0:qstart_sum=9.0:ref_name_counter=RS_GCF_000936425.1_protein.faa_NZ_AVFK01000009.1_87@PF00015_full_PFAM.479.655--7||RS_GCF_008843145.1_protein.faa_NZ_CP030265.1_1001@PF00015_full_PFAM.476.658--1||RS_GCF_016765655.1_protein.faa_NZ_JAETGP010000010.1_84@PF00015_full_PFAM.479.657--1:scovhsp_avg=76.04444444444444:scovhsp_max=88.1:scovhsp_min=57.4:scovhsp_std=12.391237943715623:scovhsp_sum=684.4:send_avg=155.44444444444446:send_max=159.0:send_min=155.0:send_std=1.3333333333333335:send_sum=1399.0:sstart_avg=21.88888888888889:sstart_max=55.0:sstart_min=1.0:sstart_std=21.79704363236242:sstart_sum=197.0],(c1c1eb57-688f-45a1-9556-e78dfaa6bd60_2@MCPsignal.320.476:0.00970799[&&NHX:Sample=rhizpot3:Type=capture:capture_class=c__Alphaproteobacteria:capture_domain=d__Bacteria:capture_family=f__JAHDSF01:capture_genus=g__JAHDSF01:capture_order=o__Rhodospirillales:capture_phylum=p__Proteobacteria:capture_species=s__JAHDSF01 sp018432935:heptad=MCP-38H],3dafb40e-0e09-479f-bc7f-a10165f909e0_2@MCPsignal.193.351:5e-09[&&NHX:Sample=rhizpot2:Type=capture:besthit=98.7:bitscore=219.0:capture_class=c__Alphaproteobacteria:capture_domain=d__Bacteria:capture_family=f__Azospirillaceae:capture_genus=g__Skermanella:capture_order=o__Azospirillales:capture_phylum=p__Proteobacteria:capture_species=s__Skermanella aerolata:evalue=1.11e-73:gapopen=0.0:heptad=MCP-38H:length=155.0:mismatch=2.0:qcovhsp=98.1:qend=158.0:qstart=4.0:ref_name=RS_GCF_000936425.1_protein.faa_NZ_AVFK01000009.1_87@PF00015_full_PFAM.479.655:scovhsp=88.1:send=155.0:sstart=1.0])0:5e-09[&&NHX:Sample_counter=rhizpot2--1||rhizpot3--1:Type_counter=capture--2:besthit_avg=98.7:besthit_max=98.7:besthit_min=98.7:besthit_std=0:besthit_sum=98.7:bitscore_avg=219.0:bitscore_max=219.0:bitscore_min=219.0:bitscore_std=0:bitscore_sum=219.0:capture_class_counter=c__Alphaproteobacteria--2:capture_domain_counter=d__Bacteria--2:capture_family_counter=f__Azospirillaceae--1||f__JAHDSF01--1:capture_genus_counter=g__JAHDSF01--1||g__Skermanella--1:capture_order_counter=o__Azospirillales--1||o__Rhodospirillales--1:capture_phylum_counter=p__Proteobacteria--2:capture_species_counter=s__JAHDSF01 sp018432935--1||s__Skermanella aerolata--1:evalue_avg=1.11e-73:evalue_max=1.11e-73:evalue_min=1.11e-73:evalue_std=0:evalue_sum=1.11e-73:gapopen_avg=0.0:gapopen_max=0.0:gapopen_min=0.0:gapopen_std=0:gapopen_sum=0.0:gtdb_class_counter=:gtdb_domain_counter=:gtdb_family_counter=:gtdb_genus_counter=:gtdb_order_counter=:gtdb_phylum_counter=:gtdb_species_counter=:heptad_counter=MCP-38H--2:lbd_counter=:length_avg=155.0:length_max=155.0:length_min=155.0:length_std=0:length_sum=155.0:mismatch_avg=2.0:mismatch_max=2.0:mismatch_min=2.0:mismatch_std=0:mismatch_sum=2.0:name=N833152:qcovhsp_avg=98.1:qcovhsp_max=98.1:qcovhsp_min=98.1:qcovhsp_std=0:qcovhsp_sum=98.1:qend_avg=158.0:qend_max=158.0:qend_min=158.0:qend_std=0:qend_sum=158.0:qstart_avg=4.0:qstart_max=4.0:qstart_min=4.0:qstart_std=0:qstart_sum=4.0:ref_name_counter=RS_GCF_000936425.1_protein.faa_NZ_AVFK01000009.1_87@PF00015_full_PFAM.479.655--1:scovhsp_avg=88.1:scovhsp_max=88.1:scovhsp_min=88.1:scovhsp_std=0:scovhsp_sum=88.1:send_avg=155.0:send_max=155.0:send_min=155.0:send_std=0:send_sum=155.0:sstart_avg=1.0:sstart_max=1.0:sstart_min=1.0:sstart_std=0:sstart_sum=1.0])0.891:6e-09[&&NHX:Sample_counter=rhizpot1--8||rhizpot2--2||rhizpot3--10:Type_counter=capture--20:besthit_avg=96.47:besthit_max=98.7:besthit_min=89.3:besthit_std=3.229740271635203:besthit_sum=964.7:bitscore_avg=182.5:bitscore_max=219.0:bitscore_min=124.0:bitscore_std=38.451267859460756:bitscore_sum=1825.0:capture_class_counter=c__Alphaproteobacteria--17||c__Gammaproteobacteria--3:capture_domain_counter=d__Bacteria--20:capture_family_counter=f__Acetobacteraceae--1||f__Aeromonadaceae--1||f__Ancalomicrobiaceae--3||f__Azospirillaceae--9||f__Beijerinckiaceae--1||f__Caulobacteraceae--1||f__JAHDSF01--1||f__Pseudomonadaceae--2||f__Sphingomonadaceae--1:capture_genus_counter=g__Bosea--1||g__CGMCC-1-18722--1||g__Gluconacetobacter--1||g__JAEULV01--3||g__JAHDSF01--1||g__Phenylobacterium--1||g__Pseudomonas_A--2||g__Skermanella--9||g__Sphingomonas--1:capture_order_counter=o__Acetobacterales--1||o__Azospirillales--9||o__Caulobacterales--1||o__Enterobacterales--1||o__Pseudomonadales--2||o__Rhizobiales--4||o__Rhodospirillales--1||o__Sphingomonadales--1:capture_phylum_counter=p__Proteobacteria--20:capture_species_counter=s__Bosea sp003952665--1||s__CGMCC-1-18722 sp016746085--1||s__Gluconacetobacter asukensis--1||s__JAEULV01 sp016793065--3||s__JAHDSF01 sp018432935--1||s__Phenylobacterium sp018821435--1||s__Pseudomonas_A sp000765155--2||s__Skermanella aerolata--9||s__Sphingomonas sp001421715--1:evalue_avg=8.218409999999999e-38:evalue_max=7.82e-37:evalue_min=1.11e-73:evalue_std=2.4620629267003357e-37:evalue_sum=8.21841e-37:gapopen_avg=0.2:gapopen_max=1.0:gapopen_min=0.0:gapopen_std=0.42163702135578396:gapopen_sum=2.0:gtdb_class_counter=:gtdb_domain_counter=:gtdb_family_counter=:gtdb_genus_counter=:gtdb_order_counter=:gtdb_phylum_counter=:gtdb_species_counter=:heptad_counter=MCP-38H--20:lbd_counter=:length_avg=136.6:length_max=159.0:length_min=101.0:length_std=22.006059771496275:length_sum=1366.0:mismatch_avg=4.5:mismatch_max=13.0:mismatch_min=2.0:mismatch_std=4.034572812303401:mismatch_sum=45.0:name=N833153:qcovhsp_avg=99.81:qcovhsp_max=100.0:qcovhsp_min=98.1:qcovhsp_std=0.6008327554319939:qcovhsp_sum=998.1:qend_avg=136.7:qend_max=159.0:qend_min=101.0:qend_std=22.341043445242708:qend_sum=1367.0:qstart_avg=1.3:qstart_max=4.0:qstart_min=1.0:qstart_std=0.9486832980505139:qstart_sum=13.0:ref_name_counter=RS_GCF_000936425.1_protein.faa_NZ_AVFK01000009.1_87@PF00015_full_PFAM.479.655--8||RS_GCF_008843145.1_protein.faa_NZ_CP030265.1_1001@PF00015_full_PFAM.476.658--1||RS_GCF_016765655.1_protein.faa_NZ_JAETGP010000010.1_84@PF00015_full_PFAM.479.657--1:scovhsp_avg=77.25:scovhsp_max=88.1:scovhsp_min=57.4:scovhsp_std=12.288861261773244:scovhsp_sum=772.5:send_avg=155.4:send_max=159.0:send_min=155.0:send_std=1.2649110640673515:send_sum=1554.0:sstart_avg=19.8:sstart_max=55.0:sstart_min=1.0:sstart_std=21.586003695810756:sstart_sum=198.0],4aedec6a-181b-4186-89c8-4a7edf1721ac_6@MCPsignal.22.146:0.0203524[&&NHX:Sample=rhizpot3:Type=capture:besthit=91.9:bitscore=159.0:capture_class=c__Alphaproteobacteria:capture_domain=d__Bacteria:capture_family=f__Azospirillaceae:capture_genus=g__Skermanella:capture_order=o__Azospirillales:capture_phylum=p__Proteobacteria:capture_species=s__Skermanella aerolata:evalue=1.52e-50:gapopen=0.0:heptad=MCP-38H:length=124.0:mismatch=10.0:qcovhsp=100.0:qend=124.0:qstart=1.0:ref_name=RS_GCF_000936425.1_protein.faa_NZ_AVFK01000009.1_87@PF00015_full_PFAM.479.655:scovhsp=70.5:send=155.0:sstart=32.0])0:5e-09[&&NHX:Sample_counter=rhizpot1--8||rhizpot2--2||rhizpot3--11:Type_counter=capture--21:besthit_avg=96.05454545454546:besthit_max=98.7:besthit_min=89.3:besthit_std=3.3595724836245573:besthit_sum=1056.6000000000001:bitscore_avg=180.36363636363637:bitscore_max=219.0:bitscore_min=124.0:bitscore_std=37.1598512571639:bitscore_sum=1984.0:capture_class_counter=c__Alphaproteobacteria--18||c__Gammaproteobacteria--3:capture_domain_counter=d__Bacteria--21:capture_family_counter=f__Acetobacteraceae--1||f__Aeromonadaceae--1||f__Ancalomicrobiaceae--3||f__Azospirillaceae--10||f__Beijerinckiaceae--1||f__Caulobacteraceae--1||f__JAHDSF01--1||f__Pseudomonadaceae--2||f__Sphingomonadaceae--1:capture_genus_counter=g__Bosea--1||g__CGMCC-1-18722--1||g__Gluconacetobacter--1||g__JAEULV01--3||g__JAHDSF01--1||g__Phenylobacterium--1||g__Pseudomonas_A--2||g__Skermanella--10||g__Sphingomonas--1:capture_order_counter=o__Acetobacterales--1||o__Azospirillales--10||o__Caulobacterales--1||o__Enterobacterales--1||o__Pseudomonadales--2||o__Rhizobiales--4||o__Rhodospirillales--1||o__Sphingomonadales--1:capture_phylum_counter=p__Proteobacteria--21:capture_species_counter=s__Bosea sp003952665--1||s__CGMCC-1-18722 sp016746085--1||s__Gluconacetobacter asukensis--1||s__JAEULV01 sp016793065--3||s__JAHDSF01 sp018432935--1||s__Phenylobacterium sp018821435--1||s__Pseudomonas_A sp000765155--2||s__Skermanella aerolata--10||s__Sphingomonas sp001421715--1:evalue_avg=7.471281818181956e-38:evalue_max=7.82e-37:evalue_min=1.11e-73:evalue_std=2.3488253504116354e-37:evalue_sum=8.218410000000151e-37:gapopen_avg=0.18181818181818182:gapopen_max=1.0:gapopen_min=0.0:gapopen_std=0.4045199174779452:gapopen_sum=2.0:gtdb_class_counter=:gtdb_domain_counter=:gtdb_family_counter=:gtdb_genus_counter=:gtdb_order_counter=:gtdb_phylum_counter=:gtdb_species_counter=:heptad_counter=MCP-38H--21:lbd_counter=:length_avg=135.45454545454547:length_max=159.0:length_min=101.0:length_std=21.219630705380506:length_sum=1490.0:mismatch_avg=5.0:mismatch_max=13.0:mismatch_min=2.0:mismatch_std=4.171330722922842:mismatch_sum=55.0:name=N833155:qcovhsp_avg=99.82727272727271:qcovhsp_max=100.0:qcovhsp_min=98.1:qcovhsp_std=0.5728715546977526:qcovhsp_sum=1098.1:qend_avg=135.54545454545453:qend_max=159.0:qend_min=101.0:qend_std=21.537704781910428:qend_sum=1491.0:qstart_avg=1.2727272727272727:qstart_max=4.0:qstart_min=1.0:qstart_std=0.9045340337332909:qstart_sum=14.0:ref_name_counter=RS_GCF_000936425.1_protein.faa_NZ_AVFK01000009.1_87@PF00015_full_PFAM.479.655--9||RS_GCF_008843145.1_protein.faa_NZ_CP030265.1_1001@PF00015_full_PFAM.476.658--1||RS_GCF_016765655.1_protein.faa_NZ_JAETGP010000010.1_84@PF00015_full_PFAM.479.657--1:scovhsp_avg=76.63636363636364:scovhsp_max=88.1:scovhsp_min=57.4:scovhsp_std=11.834548806547103:scovhsp_sum=843.0:send_avg=155.36363636363637:send_max=159.0:send_min=155.0:send_std=1.2060453783110543:send_sum=1709.0:sstart_avg=20.90909090909091:sstart_max=55.0:sstart_min=1.0:sstart_std=20.806030594299074:sstart_sum=230.0],(14a11dd6-31ef-4185-9b10-7d964de929a1_1@MCPsignal.381.539:0.00956207[&&NHX:Sample=rhizpot3:Type=capture:besthit=98.1:bitscore=218.0:capture_class=c__Alphaproteobacteria:capture_domain=d__Bacteria:capture_family=f__Azospirillaceae:capture_genus=g__Skermanella:capture_order=o__Azospirillales:capture_phylum=p__Proteobacteria:capture_species=s__Skermanella aerolata:evalue=6.37e-73:gapopen=0.0:heptad=MCP-38H:length=155.0:mismatch=3.0:qcovhsp=98.1:qend=158.0:qstart=4.0:ref_name=RS_GCF_000936425.1_protein.faa_NZ_AVFK01000009.1_87@PF00015_full_PFAM.479.655:scovhsp=88.1:send=155.0:sstart=1.0],(3435202f-d8d7-4345-8c94-e2ac178ed08f_2@MCPsignal.353.512:0[&&NHX:Sample=rhizpot1:Type=capture:besthit=98.7:bitscore=220.0:capture_class=c__Alphaproteobacteria:capture_domain=d__Bacteria:capture_family=f__Azospirillaceae:capture_genus=g__Skermanella:capture_order=o__Azospirillales:capture_phylum=p__Proteobacteria:capture_species=s__Skermanella aerolata:evalue=8.1e-74:gapopen=0.0:heptad=MCP-38H:length=155.0:mismatch=2.0:qcovhsp=97.5:qend=159.0:qstart=5.0:ref_name=RS_GCF_000936425.1_protein.faa_NZ_AVFK01000009.1_87@PF00015_full_PFAM.479.655:scovhsp=88.1:send=155.0:sstart=1.0],1c30bfe8-9483-467f-809f-c28a0b77ad44_6@MCPsignal.220.379:0[&&NHX:Sample=rhizpot3:Type=capture:besthit=98.7:bitscore=220.0:capture_class=c__Alphaproteobacteria:capture_domain=d__Bacteria:capture_family=f__Azospirillaceae:capture_genus=g__Skermanella:capture_order=o__Azospirillales:capture_phylum=p__Proteobacteria:capture_species=s__Skermanella aerolata:evalue=8.1e-74:gapopen=0.0:heptad=MCP-38H:length=155.0:mismatch=2.0:qcovhsp=97.5:qend=159.0:qstart=5.0:ref_name=RS_GCF_000936425.1_protein.faa_NZ_AVFK01000009.1_87@PF00015_full_PFAM.479.655:scovhsp=88.1:send=155.0:sstart=1.0]):5e-09[&&NHX:Sample_counter=rhizpot1--1||rhizpot3--1:Type_counter=capture--2:besthit_avg=98.7:besthit_max=98.7:besthit_min=98.7:besthit_std=0.0:besthit_sum=197.4:bitscore_avg=220.0:bitscore_max=220.0:bitscore_min=220.0:bitscore_std=0.0:bitscore_sum=440.0:capture_class_counter=c__Alphaproteobacteria--2:capture_domain_counter=d__Bacteria--2:capture_family_counter=f__Azospirillaceae--2:capture_genus_counter=g__Skermanella--2:capture_order_counter=o__Azospirillales--2:capture_phylum_counter=p__Proteobacteria--2:capture_species_counter=s__Skermanella aerolata--2:evalue_avg=8.1e-74:evalue_max=8.1e-74:evalue_min=8.1e-74:evalue_std=0.0:evalue_sum=1.62e-73:gapopen_avg=0.0:gapopen_max=0.0:gapopen_min=0.0:gapopen_std=0.0:gapopen_sum=0.0:gtdb_class_counter=:gtdb_domain_counter=:gtdb_family_counter=:gtdb_genus_counter=:gtdb_order_counter=:gtdb_phylum_counter=:gtdb_species_counter=:heptad_counter=MCP-38H--2:lbd_counter=:length_avg=155.0:length_max=155.0:length_min=155.0:length_std=0.0:length_sum=310.0:mismatch_avg=2.0:mismatch_max=2.0:mismatch_min=2.0:mismatch_std=0.0:mismatch_sum=4.0:name=N833159:qcovhsp_avg=97.5:qcovhsp_max=97.5:qcovhsp_min=97.5:qcovhsp_std=0.0:qcovhsp_sum=195.0:qend_avg=159.0:qend_max=159.0:qend_min=159.0:qend_std=0.0:qend_sum=318.0:qstart_avg=5.0:qstart_max=5.0:qstart_min=5.0:qstart_std=0.0:qstart_sum=10.0:ref_name_counter=RS_GCF_000936425.1_protein.faa_NZ_AVFK01000009.1_87@PF00015_full_PFAM.479.655--2:scovhsp_avg=88.1:scovhsp_max=88.1:scovhsp_min=88.1:scovhsp_std=0.0:scovhsp_sum=176.2:send_avg=155.0:send_max=155.0:send_min=155.0:send_std=0.0:send_sum=310.0:sstart_avg=1.0:sstart_max=1.0:sstart_min=1.0:sstart_std=0.0:sstart_sum=2.0])0:5e-09[&&NHX:Sample_counter=rhizpot1--1||rhizpot3--2:Type_counter=capture--3:besthit_avg=98.5:besthit_max=98.7:besthit_min=98.1:besthit_std=0.3464101615137804:besthit_sum=295.5:bitscore_avg=219.33333333333334:bitscore_max=220.0:bitscore_min=218.0:bitscore_std=1.1547005383792515:bitscore_sum=658.0:capture_class_counter=c__Alphaproteobacteria--3:capture_domain_counter=d__Bacteria--3:capture_family_counter=f__Azospirillaceae--3:capture_genus_counter=g__Skermanella--3:capture_order_counter=o__Azospirillales--3:capture_phylum_counter=p__Proteobacteria--3:capture_species_counter=s__Skermanella aerolata--3:evalue_avg=2.663333333333333e-73:evalue_max=6.37e-73:evalue_min=8.1e-74:evalue_std=3.210067496694319e-73:evalue_sum=7.99e-73:gapopen_avg=0.0:gapopen_max=0.0:gapopen_min=0.0:gapopen_std=0.0:gapopen_sum=0.0:gtdb_class_counter=:gtdb_domain_counter=:gtdb_family_counter=:gtdb_genus_counter=:gtdb_order_counter=:gtdb_phylum_counter=:gtdb_species_counter=:heptad_counter=MCP-38H--3:lbd_counter=:length_avg=155.0:length_max=155.0:length_min=155.0:length_std=0.0:length_sum=465.0:mismatch_avg=2.3333333333333335:mismatch_max=3.0:mismatch_min=2.0:mismatch_std=0.5773502691896258:mismatch_sum=7.0:name=N833160:qcovhsp_avg=97.7:qcovhsp_max=98.1:qcovhsp_min=97.5:qcovhsp_std=0.3464101615137722:qcovhsp_sum=293.1:qend_avg=158.66666666666666:qend_max=159.0:qend_min=158.0:qend_std=0.5773502691896258:qend_sum=476.0:qstart_avg=4.666666666666667:qstart_max=5.0:qstart_min=4.0:qstart_std=0.5773502691896258:qstart_sum=14.0:ref_name_counter=RS_GCF_000936425.1_protein.faa_NZ_AVFK01000009.1_87@PF00015_full_PFAM.479.655--3:scovhsp_avg=88.09999999999998:scovhsp_max=88.1:scovhsp_min=88.1:scovhsp_std=1.7404671430534633e-14:scovhsp_sum=264.29999999999995:send_avg=155.0:send_max=155.0:send_min=155.0:send_std=0.0:send_sum=465.0:sstart_avg=1.0:sstart_max=1.0:sstart_min=1.0:sstart_std=0.0:sstart_sum=3.0])0.024:5e-09[&&NHX:Sample_counter=rhizpot1--9||rhizpot2--2||rhizpot3--13:Type_counter=capture--24:besthit_avg=96.57857142857144:besthit_max=98.7:besthit_min=89.3:besthit_std=3.1280808988723607:besthit_sum=1352.1000000000001:bitscore_avg=188.71428571428572:bitscore_max=220.0:bitscore_min=124.0:bitscore_std=36.575377534049345:bitscore_sum=2642.0:capture_class_counter=c__Alphaproteobacteria--21||c__Gammaproteobacteria--3:capture_domain_counter=d__Bacteria--24:capture_family_counter=f__Acetobacteraceae--1||f__Aeromonadaceae--1||f__Ancalomicrobiaceae--3||f__Azospirillaceae--13||f__Beijerinckiaceae--1||f__Caulobacteraceae--1||f__JAHDSF01--1||f__Pseudomonadaceae--2||f__Sphingomonadaceae--1:capture_genus_counter=g__Bosea--1||g__CGMCC-1-18722--1||g__Gluconacetobacter--1||g__JAEULV01--3||g__JAHDSF01--1||g__Phenylobacterium--1||g__Pseudomonas_A--2||g__Skermanella--13||g__Sphingomonas--1:capture_order_counter=o__Acetobacterales--1||o__Azospirillales--13||o__Caulobacterales--1||o__Enterobacterales--1||o__Pseudomonadales--2||o__Rhizobiales--4||o__Rhodospirillales--1||o__Sphingomonadales--1:capture_phylum_counter=p__Proteobacteria--24:capture_species_counter=s__Bosea sp003952665--1||s__CGMCC-1-18722 sp016746085--1||s__Gluconacetobacter asukensis--1||s__JAEULV01 sp016793065--3||s__JAHDSF01 sp018432935--1||s__Phenylobacterium sp018821435--1||s__Pseudomonas_A sp000765155--2||s__Skermanella aerolata--13||s__Sphingomonas sp001421715--1:evalue_avg=5.870292857142965e-38:evalue_max=7.82e-37:evalue_min=8.1e-74:evalue_std=2.084476758475017e-37:evalue_sum=8.218410000000151e-37:gapopen_avg=0.14285714285714285:gapopen_max=1.0:gapopen_min=0.0:gapopen_std=0.3631365196012815:gapopen_sum=2.0:gtdb_class_counter=:gtdb_domain_counter=:gtdb_family_counter=:gtdb_genus_counter=:gtdb_order_counter=:gtdb_phylum_counter=:gtdb_species_counter=:heptad_counter=MCP-38H--24:lbd_counter=:length_avg=139.64285714285714:length_max=159.0:length_min=101.0:length_std=20.387051482052723:length_sum=1955.0:mismatch_avg=4.428571428571429:mismatch_max=13.0:mismatch_min=2.0:mismatch_std=3.837352567236261:mismatch_sum=62.0:name=N833161:qcovhsp_avg=99.37142857142855:qcovhsp_max=100.0:qcovhsp_min=97.5:qcovhsp_std=1.0447145885018423:qcovhsp_sum=1391.1999999999998:qend_avg=140.5:qend_max=159.0:qend_min=101.0:qend_std=21.3027625510799:qend_sum=1967.0:qstart_avg=2.0:qstart_max=5.0:qstart_min=1.0:qstart_std=1.6641005886756874:qstart_sum=28.0:ref_name_counter=RS_GCF_000936425.1_protein.faa_NZ_AVFK01000009.1_87@PF00015_full_PFAM.479.655--12||RS_GCF_008843145.1_protein.faa_NZ_CP030265.1_1001@PF00015_full_PFAM.476.658--1||RS_GCF_016765655.1_protein.faa_NZ_JAETGP010000010.1_84@PF00015_full_PFAM.479.657--1:scovhsp_avg=79.09285714285716:scovhsp_max=88.1:scovhsp_min=57.4:scovhsp_std=11.470126032820701:scovhsp_sum=1107.3000000000002:send_avg=155.28571428571428:send_max=159.0:send_min=155.0:send_std=1.0690449676496976:send_sum=2174.0:sstart_avg=16.642857142857142:sstart_max=55.0:sstart_min=1.0:sstart_std=20.121198705908093:sstart_sum=233.0],(9b53461e-456e-4d1a-b949-9cd18d33af17_1@MCPsignal.367.513:0[&&NHX:Sample=rhizpot1:Type=capture:besthit=98.6:bitscore=202.0:capture_class=c__Alphaproteobacteria:capture_domain=d__Bacteria:capture_family=f__Azospirillaceae:capture_genus=g__Skermanella:capture_order=o__Azospirillales:capture_phylum=p__Proteobacteria:capture_species=s__Skermanella aerolata:evalue=3.41e-67:gapopen=0.0:heptad=MCP-38H:length=146.0:mismatch=2.0:qcovhsp=100.0:qend=146.0:qstart=1.0:ref_name=RS_GCF_000936425.1_protein.faa_NZ_AVFK01000009.1_87@PF00015_full_PFAM.479.655:scovhsp=83.0:send=155.0:sstart=10.0],4619f2b9-d049-4ad3-ac86-f87c693acc3b_2@MCPsignal.269.415:0[&&NHX:Sample=rhizpot3:Type=capture:besthit=98.6:bitscore=202.0:capture_class=c__Alphaproteobacteria:capture_domain=d__Bacteria:capture_family=f__Azospirillaceae:capture_genus=g__Skermanella:capture_order=o__Azospirillales:capture_phylum=p__Proteobacteria:capture_species=s__Skermanella aerolata:evalue=3.41e-67:gapopen=0.0:heptad=MCP-38H:length=146.0:mismatch=2.0:qcovhsp=100.0:qend=146.0:qstart=1.0:ref_name=RS_GCF_000936425.1_protein.faa_NZ_AVFK01000009.1_87@PF00015_full_PFAM.479.655:scovhsp=83.0:send=155.0:sstart=10.0]):5e-09[&&NHX:Sample_counter=rhizpot1--1||rhizpot3--1:Type_counter=capture--2:besthit_avg=98.6:besthit_max=98.6:besthit_min=98.6:besthit_std=0.0:besthit_sum=197.2:bitscore_avg=202.0:bitscore_max=202.0:bitscore_min=202.0:bitscore_std=0.0:bitscore_sum=404.0:capture_class_counter=c__Alphaproteobacteria--2:capture_domain_counter=d__Bacteria--2:capture_family_counter=f__Azospirillaceae--2:capture_genus_counter=g__Skermanella--2:capture_order_counter=o__Azospirillales--2:capture_phylum_counter=p__Proteobacteria--2:capture_species_counter=s__Skermanella aerolata--2:evalue_avg=3.41e-67:evalue_max=3.41e-67:evalue_min=3.41e-67:evalue_std=0.0:evalue_sum=6.82e-67:gapopen_avg=0.0:gapopen_max=0.0:gapopen_min=0.0:gapopen_std=0.0:gapopen_sum=0.0:gtdb_class_counter=:gtdb_domain_counter=:gtdb_family_counter=:gtdb_genus_counter=:gtdb_order_counter=:gtdb_phylum_counter=:gtdb_species_counter=:heptad_counter=MCP-38H--2:lbd_counter=:length_avg=146.0:length_max=146.0:length_min=146.0:length_std=0.0:length_sum=292.0:mismatch_avg=2.0:mismatch_max=2.0:mismatch_min=2.0:mismatch_std=0.0:mismatch_sum=4.0:name=N833164:qcovhsp_avg=100.0:qcovhsp_max=100.0:qcovhsp_min=100.0:qcovhsp_std=0.0:qcovhsp_sum=200.0:qend_avg=146.0:qend_max=146.0:qend_min=146.0:qend_std=0.0:qend_sum=292.0:qstart_avg=1.0:qstart_max=1.0:qstart_min=1.0:qstart_std=0.0:qstart_sum=2.0:ref_name_counter=RS_GCF_000936425.1_protein.faa_NZ_AVFK01000009.1_87@PF00015_full_PFAM.479.655--2:scovhsp_avg=83.0:scovhsp_max=83.0:scovhsp_min=83.0:scovhsp_std=0.0:scovhsp_sum=166.0:send_avg=155.0:send_max=155.0:send_min=155.0:send_std=0.0:send_sum=310.0:sstart_avg=10.0:sstart_max=10.0:sstart_min=10.0:sstart_std=0.0:sstart_sum=20.0])0:5e-09[&&NHX:Sample_counter=rhizpot1--10||rhizpot2--2||rhizpot3--14:Type_counter=capture--26:besthit_avg=96.83125000000001:besthit_max=98.7:besthit_min=89.3:besthit_std=2.9928177915358187:besthit_sum=1549.3000000000002:bitscore_avg=190.375:bitscore_max=220.0:bitscore_min=124.0:bitscore_std=34.35088548106633:bitscore_sum=3046.0:capture_class_counter=c__Alphaproteobacteria--23||c__Gammaproteobacteria--3:capture_domain_counter=d__Bacteria--26:capture_family_counter=f__Acetobacteraceae--1||f__Aeromonadaceae--1||f__Ancalomicrobiaceae--3||f__Azospirillaceae--15||f__Beijerinckiaceae--1||f__Caulobacteraceae--1||f__JAHDSF01--1||f__Pseudomonadaceae--2||f__Sphingomonadaceae--1:capture_genus_counter=g__Bosea--1||g__CGMCC-1-18722--1||g__Gluconacetobacter--1||g__JAEULV01--3||g__JAHDSF01--1||g__Phenylobacterium--1||g__Pseudomonas_A--2||g__Skermanella--15||g__Sphingomonas--1:capture_order_counter=o__Acetobacterales--1||o__Azospirillales--15||o__Caulobacterales--1||o__Enterobacterales--1||o__Pseudomonadales--2||o__Rhizobiales--4||o__Rhodospirillales--1||o__Sphingomonadales--1:capture_phylum_counter=p__Proteobacteria--26:capture_species_counter=s__Bosea sp003952665--1||s__CGMCC-1-18722 sp016746085--1||s__Gluconacetobacter asukensis--1||s__JAEULV01 sp016793065--3||s__JAHDSF01 sp018432935--1||s__Phenylobacterium sp018821435--1||s__Pseudomonas_A sp000765155--2||s__Skermanella aerolata--15||s__Sphingomonas sp001421715--1:evalue_avg=5.136506250000096e-38:evalue_max=7.82e-37:evalue_min=8.1e-74:evalue_std=1.9508736428430142e-37:evalue_sum=8.218410000000153e-37:gapopen_avg=0.125:gapopen_max=1.0:gapopen_min=0.0:gapopen_std=0.3415650255319866:gapopen_sum=2.0:gtdb_class_counter=:gtdb_domain_counter=:gtdb_family_counter=:gtdb_genus_counter=:gtdb_order_counter=:gtdb_phylum_counter=:gtdb_species_counter=:heptad_counter=MCP-38H--26:lbd_counter=:length_avg=140.4375:length_max=159.0:length_min=101.0:length_std=19.10311929153631:length_sum=2247.0:mismatch_avg=4.125:mismatch_max=13.0:mismatch_min=2.0:mismatch_std=3.6674241641784495:mismatch_sum=66.0:name=N833165:qcovhsp_avg=99.45:qcovhsp_max=100.0:qcovhsp_min=97.5:qcovhsp_std=0.9959919678390996:qcovhsp_sum=1591.2:qend_avg=141.1875:qend_max=159.0:qend_min=101.0:qend_std=19.92057144428007:qend_sum=2259.0:qstart_avg=1.875:qstart_max=5.0:qstart_min=1.0:qstart_std=1.5864005379054391:qstart_sum=30.0:ref_name_counter=RS_GCF_000936425.1_protein.faa_NZ_AVFK01000009.1_87@PF00015_full_PFAM.479.655--14||RS_GCF_008843145.1_protein.faa_NZ_CP030265.1_1001@PF00015_full_PFAM.476.658--1||RS_GCF_016765655.1_protein.faa_NZ_JAETGP010000010.1_84@PF00015_full_PFAM.479.657--1:scovhsp_avg=79.58125:scovhsp_max=88.1:scovhsp_min=57.4:scovhsp_std=10.761178296698429:scovhsp_sum=1273.3:send_avg=155.25:send_max=159.0:send_min=155.0:send_std=1.0:send_sum=2484.0:sstart_avg=15.8125:sstart_max=55.0:sstart_min=1.0:sstart_std=18.868735163403684:sstart_sum=253.0])0.783:5e-09[&&NHX:Sample_counter=rhizpot1--11||rhizpot2--2||rhizpot3--14:Type_counter=capture--27:besthit_avg=96.93529411764706:besthit_max=98.7:besthit_min=89.3:besthit_std=2.929364516510063:besthit_sum=1647.9:bitscore_avg=190.88235294117646:bitscore_max=220.0:bitscore_min=124.0:bitscore_std=33.32582023173094:bitscore_sum=3245.0:capture_class_counter=c__Alphaproteobacteria--24||c__Gammaproteobacteria--3:capture_domain_counter=d__Bacteria--27:capture_family_counter=f__Acetobacteraceae--1||f__Aeromonadaceae--1||f__Ancalomicrobiaceae--3||f__Azospirillaceae--16||f__Beijerinckiaceae--1||f__Caulobacteraceae--1||f__JAHDSF01--1||f__Pseudomonadaceae--2||f__Sphingomonadaceae--1:capture_genus_counter=g__Bosea--1||g__CGMCC-1-18722--1||g__Gluconacetobacter--1||g__JAEULV01--3||g__JAHDSF01--1||g__Phenylobacterium--1||g__Pseudomonas_A--2||g__Skermanella--16||g__Sphingomonas--1:capture_order_counter=o__Acetobacterales--1||o__Azospirillales--16||o__Caulobacterales--1||o__Enterobacterales--1||o__Pseudomonadales--2||o__Rhizobiales--4||o__Rhodospirillales--1||o__Sphingomonadales--1:capture_phylum_counter=p__Proteobacteria--27:capture_species_counter=s__Bosea sp003952665--1||s__CGMCC-1-18722 sp016746085--1||s__Gluconacetobacter asukensis--1||s__JAEULV01 sp016793065--3||s__JAHDSF01 sp018432935--1||s__Phenylobacterium sp018821435--1||s__Pseudomonas_A sp000765155--2||s__Skermanella aerolata--16||s__Sphingomonas sp001421715--1:evalue_avg=4.834358823529502e-38:evalue_max=7.82e-37:evalue_min=8.1e-74:evalue_std=1.8930289336505733e-37:evalue_sum=8.218410000000153e-37:gapopen_avg=0.11764705882352941:gapopen_max=1.0:gapopen_min=0.0:gapopen_std=0.3321055820775357:gapopen_sum=2.0:gtdb_class_counter=:gtdb_domain_counter=:gtdb_family_counter=:gtdb_genus_counter=:gtdb_order_counter=:gtdb_phylum_counter=:gtdb_species_counter=:heptad_counter=MCP-38H--27:lbd_counter=:length_avg=140.64705882352942:length_max=159.0:length_min=101.0:length_std=18.51668563914243:length_sum=2391.0:mismatch_avg=4.0:mismatch_max=13.0:mismatch_min=2.0:mismatch_std=3.588175023601831:mismatch_sum=68.0:name=N833166:qcovhsp_avg=99.48235294117647:qcovhsp_max=100.0:qcovhsp_min=97.5:qcovhsp_std=0.9735471830615405:qcovhsp_sum=1691.2:qend_avg=141.35294117647058:qend_max=159.0:qend_min=101.0:qend_std=19.300068576531626:qend_sum=2403.0:qstart_avg=1.8235294117647058:qstart_max=5.0:qstart_min=1.0:qstart_std=1.5506165756581742:qstart_sum=31.0:ref_name_counter=RS_GCF_000936425.1_protein.faa_NZ_AVFK01000009.1_87@PF00015_full_PFAM.479.655--15||RS_GCF_008843145.1_protein.faa_NZ_CP030265.1_1001@PF00015_full_PFAM.476.658--1||RS_GCF_016765655.1_protein.faa_NZ_JAETGP010000010.1_84@PF00015_full_PFAM.479.657--1:scovhsp_avg=79.71176470588235:scovhsp_max=88.1:scovhsp_min=57.4:scovhsp_std=10.433352909835671:scovhsp_sum=1355.1:send_avg=155.23529411764707:send_max=159.0:send_min=155.0:send_std=0.9701425001453319:send_sum=2639.0:sstart_avg=15.588235294117647:sstart_max=55.0:sstart_min=1.0:sstart_std=18.292959108388576:sstart_sum=265.0],RS_GCF_000936425.1_protein.faa_NZ_AVFK01000009.1_87@PF00015_full_PFAM.479.655:5e-09[&&NHX:Type=GTDB:gtdb_class=c__Alphaproteobacteria:gtdb_domain=d__Bacteria:gtdb_family=f__Azospirillaceae:gtdb_genus=g__Skermanella:gtdb_order=o__Azospirillales:gtdb_phylum=p__Proteobacteria:gtdb_species=s__Skermanella aerolata:heptad=MCP-38H:species=d__Bacteria_p__Proteobacteria_c__Alphaproteobacteria_o__Azospirillales_f__Azospirillaceae_g__Skermanella_s__Skermanella aerolata])0.103:5e-09[&&NHX:Sample_counter=rhizpot1--11||rhizpot2--2||rhizpot3--14:Type_counter=GTDB--1||capture--27:besthit_avg=96.93529411764706:besthit_max=98.7:besthit_min=89.3:besthit_std=2.929364516510063:besthit_sum=1647.9:bitscore_avg=190.88235294117646:bitscore_max=220.0:bitscore_min=124.0:bitscore_std=33.32582023173094:bitscore_sum=3245.0:capture_class_counter=c__Alphaproteobacteria--24||c__Gammaproteobacteria--3:capture_domain_counter=d__Bacteria--27:capture_family_counter=f__Acetobacteraceae--1||f__Aeromonadaceae--1||f__Ancalomicrobiaceae--3||f__Azospirillaceae--16||f__Beijerinckiaceae--1||f__Caulobacteraceae--1||f__JAHDSF01--1||f__Pseudomonadaceae--2||f__Sphingomonadaceae--1:capture_genus_counter=g__Bosea--1||g__CGMCC-1-18722--1||g__Gluconacetobacter--1||g__JAEULV01--3||g__JAHDSF01--1||g__Phenylobacterium--1||g__Pseudomonas_A--2||g__Skermanella--16||g__Sphingomonas--1:capture_order_counter=o__Acetobacterales--1||o__Azospirillales--16||o__Caulobacterales--1||o__Enterobacterales--1||o__Pseudomonadales--2||o__Rhizobiales--4||o__Rhodospirillales--1||o__Sphingomonadales--1:capture_phylum_counter=p__Proteobacteria--27:capture_species_counter=s__Bosea sp003952665--1||s__CGMCC-1-18722 sp016746085--1||s__Gluconacetobacter asukensis--1||s__JAEULV01 sp016793065--3||s__JAHDSF01 sp018432935--1||s__Phenylobacterium sp018821435--1||s__Pseudomonas_A sp000765155--2||s__Skermanella aerolata--16||s__Sphingomonas sp001421715--1:evalue_avg=4.834358823529502e-38:evalue_max=7.82e-37:evalue_min=8.1e-74:evalue_std=1.8930289336505733e-37:evalue_sum=8.218410000000153e-37:gapopen_avg=0.11764705882352941:gapopen_max=1.0:gapopen_min=0.0:gapopen_std=0.3321055820775357:gapopen_sum=2.0:gtdb_class_counter=c__Alphaproteobacteria--1:gtdb_domain_counter=d__Bacteria--1:gtdb_family_counter=f__Azospirillaceae--1:gtdb_genus_counter=g__Skermanella--1:gtdb_order_counter=o__Azospirillales--1:gtdb_phylum_counter=p__Proteobacteria--1:gtdb_species_counter=s__Skermanella aerolata--1:heptad_counter=MCP-38H--28:lbd_counter=:lca_tree=s__Skermanella aerolata:length_avg=140.64705882352942:length_max=159.0:length_min=101.0:length_std=18.51668563914243:length_sum=2391.0:mismatch_avg=4.0:mismatch_max=13.0:mismatch_min=2.0:mismatch_std=3.588175023601831:mismatch_sum=68.0:name=N833168:qcovhsp_avg=99.48235294117647:qcovhsp_max=100.0:qcovhsp_min=97.5:qcovhsp_std=0.9735471830615405:qcovhsp_sum=1691.2:qend_avg=141.35294117647058:qend_max=159.0:qend_min=101.0:qend_std=19.300068576531626:qend_sum=2403.0:qstart_avg=1.8235294117647058:qstart_max=5.0:qstart_min=1.0:qstart_std=1.5506165756581742:qstart_sum=31.0:ref_name_counter=RS_GCF_000936425.1_protein.faa_NZ_AVFK01000009.1_87@PF00015_full_PFAM.479.655--15||RS_GCF_008843145.1_protein.faa_NZ_CP030265.1_1001@PF00015_full_PFAM.476.658--1||RS_GCF_016765655.1_protein.faa_NZ_JAETGP010000010.1_84@PF00015_full_PFAM.479.657--1:scovhsp_avg=79.71176470588235:scovhsp_max=88.1:scovhsp_min=57.4:scovhsp_std=10.433352909835671:scovhsp_sum=1355.1:send_avg=155.23529411764707:send_max=159.0:send_min=155.0:send_std=0.9701425001453319:send_sum=2639.0:sstart_avg=15.588235294117647:sstart_max=55.0:sstart_min=1.0:sstart_std=18.292959108388576:sstart_sum=265.0],0a17eba7-6d9e-44fe-81d9-65fdc5555c12_6@MCPsignal.25.142:5e-09[&&NHX:Sample=rhiztom1:Type=capture:besthit=98.3:bitscore=151.0:capture_class=c__Alphaproteobacteria:capture_domain=d__Bacteria:capture_family=f__Azospirillaceae:capture_genus=g__Skermanella:capture_order=o__Azospirillales:capture_phylum=p__Proteobacteria:capture_species=s__Skermanella aerolata:evalue=2.52e-47:gapopen=0.0:heptad=MCP-38H:length=117.0:mismatch=2.0:qcovhsp=100.0:qend=117.0:qstart=1.0:ref_name=RS_GCF_000936425.1_protein.faa_NZ_AVFK01000009.1_87@PF00015_full_PFAM.479.655:scovhsp=66.5:send=155.0:sstart=39.0])0:5e-09[&&NHX:Sample_counter=rhizpot1--11||rhizpot2--2||rhizpot3--14||rhiztom1--1:Type_counter=GTDB--1||capture--28:besthit_avg=97.01111111111112:besthit_max=98.7:besthit_min=89.3:besthit_std=2.86004707671845:besthit_sum=1746.2:bitscore_avg=188.66666666666666:bitscore_max=220.0:bitscore_min=124.0:bitscore_std=33.66967565664287:bitscore_sum=3396.0:capture_class_counter=c__Alphaproteobacteria--25||c__Gammaproteobacteria--3:capture_domain_counter=d__Bacteria--28:capture_family_counter=f__Acetobacteraceae--1||f__Aeromonadaceae--1||f__Ancalomicrobiaceae--3||f__Azospirillaceae--17||f__Beijerinckiaceae--1||f__Caulobacteraceae--1||f__JAHDSF01--1||f__Pseudomonadaceae--2||f__Sphingomonadaceae--1:capture_genus_counter=g__Bosea--1||g__CGMCC-1-18722--1||g__Gluconacetobacter--1||g__JAEULV01--3||g__JAHDSF01--1||g__Phenylobacterium--1||g__Pseudomonas_A--2||g__Skermanella--17||g__Sphingomonas--1:capture_order_counter=o__Acetobacterales--1||o__Azospirillales--17||o__Caulobacterales--1||o__Enterobacterales--1||o__Pseudomonadales--2||o__Rhizobiales--4||o__Rhodospirillales--1||o__Sphingomonadales--1:capture_phylum_counter=p__Proteobacteria--28:capture_species_counter=s__Bosea sp003952665--1||s__CGMCC-1-18722 sp016746085--1||s__Gluconacetobacter asukensis--1||s__JAEULV01 sp016793065--3||s__JAHDSF01 sp018432935--1||s__Phenylobacterium sp018821435--1||s__Pseudomonas_A sp000765155--2||s__Skermanella aerolata--17||s__Sphingomonas sp001421715--1:evalue_avg=4.5657833334734183e-38:evalue_max=7.82e-37:evalue_min=8.1e-74:evalue_std=1.8400393705413856e-37:evalue_sum=8.218410000252153e-37:gapopen_avg=0.1111111111111111:gapopen_max=1.0:gapopen_min=0.0:gapopen_std=0.3233808333817773:gapopen_sum=2.0:gtdb_class_counter=c__Alphaproteobacteria--1:gtdb_domain_counter=d__Bacteria--1:gtdb_family_counter=f__Azospirillaceae--1:gtdb_genus_counter=g__Skermanella--1:gtdb_order_counter=o__Azospirillales--1:gtdb_phylum_counter=p__Proteobacteria--1:gtdb_species_counter=s__Skermanella aerolata--1:heptad_counter=MCP-38H--29:lbd_counter=:lca_tree=s__Skermanella aerolata:length_avg=139.33333333333334:length_max=159.0:length_min=101.0:length_std=18.808633812224453:length_sum=2508.0:mismatch_avg=3.888888888888889:mismatch_max=13.0:mismatch_min=2.0:mismatch_std=3.512815008087638:mismatch_sum=70.0:name=N833170:qcovhsp_avg=99.5111111111111:qcovhsp_max=100.0:qcovhsp_min=97.5:qcovhsp_std=0.9523277296052894:qcovhsp_sum=1791.1999999999998:qend_avg=140.0:qend_max=159.0:qend_min=101.0:qend_std=19.58390695864096:qend_sum=2520.0:qstart_avg=1.7777777777777777:qstart_max=5.0:qstart_min=1.0:qstart_std=1.516790557318723:qstart_sum=32.0:ref_name_counter=RS_GCF_000936425.1_protein.faa_NZ_AVFK01000009.1_87@PF00015_full_PFAM.479.655--16||RS_GCF_008843145.1_protein.faa_NZ_CP030265.1_1001@PF00015_full_PFAM.476.658--1||RS_GCF_016765655.1_protein.faa_NZ_JAETGP010000010.1_84@PF00015_full_PFAM.479.657--1:scovhsp_avg=78.97777777777776:scovhsp_max=88.1:scovhsp_min=57.4:scovhsp_std=10.590037246813104:scovhsp_sum=1421.5999999999997:send_avg=155.22222222222223:send_max=159.0:send_min=155.0:send_std=0.9428090415820632:send_sum=2794.0:sstart_avg=16.88888888888889:sstart_max=55.0:sstart_min=1.0:sstart_std=18.584904971789808:sstart_sum=304.0])0:5e-09[&&NHX:Sample_counter=rhizpot1--12||rhizpot2--2||rhizpot3--14||rhiztom1--1:Type_counter=GTDB--1||capture--29:besthit_avg=97.08421052631579:besthit_max=98.7:besthit_min=89.3:besthit_std=2.7976702922838292:besthit_sum=1844.6:bitscore_avg=187.1578947368421:bitscore_max=220.0:bitscore_min=124.0:bitscore_std=33.375412037231406:bitscore_sum=3556.0:capture_class_counter=c__Alphaproteobacteria--26||c__Gammaproteobacteria--3:capture_domain_counter=d__Bacteria--29:capture_family_counter=f__Acetobacteraceae--1||f__Aeromonadaceae--1||f__Ancalomicrobiaceae--3||f__Azospirillaceae--18||f__Beijerinckiaceae--1||f__Caulobacteraceae--1||f__JAHDSF01--1||f__Pseudomonadaceae--2||f__Sphingomonadaceae--1:capture_genus_counter=g__Bosea--1||g__CGMCC-1-18722--1||g__Gluconacetobacter--1||g__JAEULV01--3||g__JAHDSF01--1||g__Phenylobacterium--1||g__Pseudomonas_A--2||g__Skermanella--18||g__Sphingomonas--1:capture_order_counter=o__Acetobacterales--1||o__Azospirillales--18||o__Caulobacterales--1||o__Enterobacterales--1||o__Pseudomonadales--2||o__Rhizobiales--4||o__Rhodospirillales--1||o__Sphingomonadales--1:capture_phylum_counter=p__Proteobacteria--29:capture_species_counter=s__Bosea sp003952665--1||s__CGMCC-1-18722 sp016746085--1||s__Gluconacetobacter asukensis--1||s__JAEULV01 sp016793065--3||s__JAHDSF01 sp018432935--1||s__Phenylobacterium sp018821435--1||s__Pseudomonas_A sp000765155--2||s__Skermanella aerolata--18||s__Sphingomonas sp001421715--1:evalue_avg=4.3254789475011614e-38:evalue_max=7.82e-37:evalue_min=8.1e-74:evalue_std=1.7912620480217854e-37:evalue_sum=8.218410000252207e-37:gapopen_avg=0.10526315789473684:gapopen_max=1.0:gapopen_min=0.0:gapopen_std=0.3153017676423058:gapopen_sum=2.0:gtdb_class_counter=c__Alphaproteobacteria--1:gtdb_domain_counter=d__Bacteria--1:gtdb_family_counter=f__Azospirillaceae--1:gtdb_genus_counter=g__Skermanella--1:gtdb_order_counter=o__Azospirillales--1:gtdb_phylum_counter=p__Proteobacteria--1:gtdb_species_counter=s__Skermanella aerolata--1:heptad_counter=MCP-38H--30:lbd_counter=:lca_tree=s__Skermanella aerolata:length_avg=138.47368421052633:length_max=159.0:length_min=101.0:length_std=18.658832942701046:length_sum=2631.0:mismatch_avg=3.789473684210526:mismatch_max=13.0:mismatch_min=2.0:mismatch_std=3.4412360080584263:mismatch_sum=72.0:name=N833171:qcovhsp_avg=99.49473684210527:qcovhsp_max=100.0:qcovhsp_min=97.5:qcovhsp_std=0.9282442711380374:qcovhsp_sum=1890.4:qend_avg=139.1578947368421:qend_max=159.0:qend_min=101.0:qend_std=19.382876629456955:qend_sum=2644.0:qstart_avg=1.7894736842105263:qstart_max=5.0:qstart_min=1.0:qstart_std=1.4749368110164:qstart_sum=34.0:ref_name_counter=RS_GCF_000936425.1_protein.faa_NZ_AVFK01000009.1_87@PF00015_full_PFAM.479.655--17||RS_GCF_008843145.1_protein.faa_NZ_CP030265.1_1001@PF00015_full_PFAM.476.658--1||RS_GCF_016765655.1_protein.faa_NZ_JAETGP010000010.1_84@PF00015_full_PFAM.479.657--1:scovhsp_avg=78.49999999999999:scovhsp_max=88.1:scovhsp_min=57.4:scovhsp_std=10.500264546931925:scovhsp_sum=1491.4999999999998:send_avg=155.21052631578948:send_max=159.0:send_min=155.0:send_std=0.9176629354822472:send_sum=2949.0:sstart_avg=17.736842105263158:sstart_max=55.0:sstart_min=1.0:sstart_std=18.435599936786428:sstart_sum=337.0],600e37bf-7d62-4e40-868f-b58c239a0841_5@MCPsignal.93.197:5e-09[&&NHX:Sample=rhizpot3:Type=capture:besthit=97.1:bitscore=122.0:capture_class=c__Alphaproteobacteria:capture_domain=d__Bacteria:capture_family=f__Azospirillaceae:capture_genus=g__Skermanella:capture_order=o__Azospirillales:capture_phylum=p__Proteobacteria:capture_species=s__Skermanella aerolata:evalue=2.5e-36:gapopen=1.0:heptad=MCP-38H:length=104.0:mismatch=2.0:qcovhsp=100.0:qend=104.0:qstart=1.0:ref_name=RS_GCF_000936425.1_protein.faa_NZ_AVFK01000009.1_87@PF00015_full_PFAM.479.655:scovhsp=58.5:send=155.0:sstart=53.0])0.922:0.0108199[&&NHX:Sample_counter=rhizpot1--12||rhizpot2--2||rhizpot3--15||rhiztom1--1:Type_counter=GTDB--1||capture--30:besthit_avg=97.085:besthit_max=98.7:besthit_min=89.3:besthit_std=2.7230545928771743:besthit_sum=1941.6999999999998:bitscore_avg=183.9:bitscore_max=220.0:bitscore_min=122.0:bitscore_std=35.60292714163586:bitscore_sum=3678.0:capture_class_counter=c__Alphaproteobacteria--27||c__Gammaproteobacteria--3:capture_domain_counter=d__Bacteria--30:capture_family_counter=f__Acetobacteraceae--1||f__Aeromonadaceae--1||f__Ancalomicrobiaceae--3||f__Azospirillaceae--19||f__Beijerinckiaceae--1||f__Caulobacteraceae--1||f__JAHDSF01--1||f__Pseudomonadaceae--2||f__Sphingomonadaceae--1:capture_genus_counter=g__Bosea--1||g__CGMCC-1-18722--1||g__Gluconacetobacter--1||g__JAEULV01--3||g__JAHDSF01--1||g__Phenylobacterium--1||g__Pseudomonas_A--2||g__Skermanella--19||g__Sphingomonas--1:capture_order_counter=o__Acetobacterales--1||o__Azospirillales--19||o__Caulobacterales--1||o__Enterobacterales--1||o__Pseudomonadales--2||o__Rhizobiales--4||o__Rhodospirillales--1||o__Sphingomonadales--1:capture_phylum_counter=p__Proteobacteria--30:capture_species_counter=s__Bosea sp003952665--1||s__CGMCC-1-18722 sp016746085--1||s__Gluconacetobacter asukensis--1||s__JAEULV01 sp016793065--3||s__JAHDSF01 sp018432935--1||s__Phenylobacterium sp018821435--1||s__Pseudomonas_A sp000765155--2||s__Skermanella aerolata--19||s__Sphingomonas sp001421715--1:evalue_avg=1.6609205000126101e-37:evalue_max=2.5e-36:evalue_min=8.1e-74:evalue_std=5.763482467182389e-37:evalue_sum=3.32184100002522e-36:gapopen_avg=0.15:gapopen_max=1.0:gapopen_min=0.0:gapopen_std=0.36634754853252327:gapopen_sum=3.0:gtdb_class_counter=c__Alphaproteobacteria--1:gtdb_domain_counter=d__Bacteria--1:gtdb_family_counter=f__Azospirillaceae--1:gtdb_genus_counter=g__Skermanella--1:gtdb_order_counter=o__Azospirillales--1:gtdb_phylum_counter=p__Proteobacteria--1:gtdb_species_counter=s__Skermanella aerolata--1:heptad_counter=MCP-38H--31:lbd_counter=:lca_tree=s__Skermanella aerolata:length_avg=136.75:length_max=159.0:length_min=101.0:length_std=19.72941965694886:length_sum=2735.0:mismatch_avg=3.7:mismatch_max=13.0:mismatch_min=2.0:mismatch_std=3.3732695368768044:mismatch_sum=74.0:name=N833173:qcovhsp_avg=99.52000000000001:qcovhsp_max=100.0:qcovhsp_min=97.5:qcovhsp_std=0.9105232734965917:qcovhsp_sum=1990.4:qend_avg=137.4:qend_max=159.0:qend_min=101.0:qend_std=20.4383540381674:qend_sum=2748.0:qstart_avg=1.75:qstart_max=5.0:qstart_min=1.0:qstart_std=1.446411166701189:qstart_sum=35.0:ref_name_counter=RS_GCF_000936425.1_protein.faa_NZ_AVFK01000009.1_87@PF00015_full_PFAM.479.655--18||RS_GCF_008843145.1_protein.faa_NZ_CP030265.1_1001@PF00015_full_PFAM.476.658--1||RS_GCF_016765655.1_protein.faa_NZ_JAETGP010000010.1_84@PF00015_full_PFAM.479.657--1:scovhsp_avg=77.49999999999999:scovhsp_max=88.1:scovhsp_min=57.4:scovhsp_std=11.155833970571063:scovhsp_sum=1549.9999999999998:send_avg=155.2:send_max=159.0:send_min=155.0:send_std=0.8944271909999159:send_sum=3104.0:sstart_avg=19.5:sstart_max=55.0:sstart_min=1.0:sstart_std=19.599946294233618:sstart_sum=390.0])0:5e-09[&&NHX:Sample_counter=rhizpot1--13||rhizpot2--2||rhizpot3--17||rhiztom1--1:Type_counter=GTDB--1||capture--33:besthit_avg=97.05909090909091:besthit_max=98.7:besthit_min=89.3:besthit_std=2.591682500195226:besthit_sum=2135.3:bitscore_avg=184.27272727272728:bitscore_max=220.0:bitscore_min=122.0:bitscore_std=34.62201586684378:bitscore_sum=4054.0:capture_class_counter=c__Alphaproteobacteria--28||c__Gammaproteobacteria--5:capture_domain_counter=d__Bacteria--33:capture_family_counter=f__Acetobacteraceae--1||f__Aeromonadaceae--1||f__Ancalomicrobiaceae--3||f__Azospirillaceae--20||f__Beijerinckiaceae--1||f__Burkholderiaceae--1||f__Caulobacteraceae--1||f__JAHDSF01--1||f__Pseudomonadaceae--3||f__Sphingomonadaceae--1:capture_genus_counter=g__Bosea--1||g__CGMCC-1-18722--1||g__Gluconacetobacter--1||g__JAEULV01--3||g__JAHDSF01--1||g__Phenylobacterium--1||g__Pseudomonas_A--2||g__Pseudomonas_E--1||g__Skermanella--20||g__Sphingomonas--1||g__Undibacterium--1:capture_order_counter=o__Acetobacterales--1||o__Azospirillales--20||o__Burkholderiales--1||o__Caulobacterales--1||o__Enterobacterales--1||o__Pseudomonadales--3||o__Rhizobiales--4||o__Rhodospirillales--1||o__Sphingomonadales--1:capture_phylum_counter=p__Proteobacteria--33:capture_species_counter=s__Bosea sp003952665--1||s__CGMCC-1-18722 sp016746085--1||s__Gluconacetobacter asukensis--1||s__JAEULV01 sp016793065--3||s__JAHDSF01 sp018432935--1||s__Phenylobacterium sp018821435--1||s__Pseudomonas_A sp000765155--2||s__Pseudomonas_E laurentiana--1||s__Skermanella aerolata--20||s__Sphingomonas sp001421715--1||s__Undibacterium sp014284115--1:evalue_avg=1.509927727284191e-37:evalue_max=2.5e-36:evalue_min=8.1e-74:evalue_std=5.503906027161961e-37:evalue_sum=3.32184100002522e-36:gapopen_avg=0.13636363636363635:gapopen_max=1.0:gapopen_min=0.0:gapopen_std=0.3512500866571044:gapopen_sum=3.0:gtdb_class_counter=c__Alphaproteobacteria--1:gtdb_domain_counter=d__Bacteria--1:gtdb_family_counter=f__Azospirillaceae--1:gtdb_genus_counter=g__Skermanella--1:gtdb_order_counter=o__Azospirillales--1:gtdb_phylum_counter=p__Proteobacteria--1:gtdb_species_counter=s__Skermanella aerolata--1:heptad_counter=MCP-38H--34:lbd_counter=:lca_tree=s__Skermanella aerolata:length_avg=135.63636363636363:length_max=159.0:length_min=96.0:length_std=21.036352785788193:length_sum=2984.0:mismatch_avg=3.727272727272727:mismatch_max=13.0:mismatch_min=2.0:mismatch_std=3.2246346146917793:mismatch_sum=82.0:name=N833174:qcovhsp_avg=99.56363636363636:qcovhsp_max=100.0:qcovhsp_min=97.5:qcovhsp_std=0.8775211051839674:qcovhsp_sum=2190.4:qend_avg=136.22727272727272:qend_max=159.0:qend_min=96.0:qend_std=21.672743070681943:qend_sum=2997.0:qstart_avg=1.6818181818181819:qstart_max=5.0:qstart_min=1.0:qstart_std=1.3933981633253438:qstart_sum=37.0:ref_name_counter=RS_GCF_000936425.1_protein.faa_NZ_AVFK01000009.1_87@PF00015_full_PFAM.479.655--20||RS_GCF_008843145.1_protein.faa_NZ_CP030265.1_1001@PF00015_full_PFAM.476.658--1||RS_GCF_016765655.1_protein.faa_NZ_JAETGP010000010.1_84@PF00015_full_PFAM.479.657--1:scovhsp_avg=76.88181818181818:scovhsp_max=88.1:scovhsp_min=54.5:scovhsp_std=11.89948523751128:scovhsp_sum=1691.3999999999999:send_avg=153.36363636363637:send_max=159.0:send_min=115.0:send_std=8.610876038312602:send_sum=3374.0:sstart_avg=18.772727272727273:sstart_max=55.0:sstart_min=1.0:sstart_std=18.973494841317624:sstart_sum=413.0])0:5e-09[&&NHX:Sample_counter=rhizpot1--15||rhizpot2--2||rhizpot3--18||rhiztom1--1:Type_counter=GTDB--1||capture--36:besthit_avg=97.01249999999999:besthit_max=98.7:besthit_min=89.3:besthit_std=2.481463891229985:besthit_sum=2328.2999999999997:bitscore_avg=184.75:bitscore_max=220.0:bitscore_min=122.0:bitscore_std=33.12722510984373:bitscore_sum=4434.0:capture_class_counter=c__Alphaproteobacteria--28||c__Gammaproteobacteria--8:capture_domain_counter=d__Bacteria--36:capture_family_counter=f__Acetobacteraceae--1||f__Aeromonadaceae--1||f__Ancalomicrobiaceae--3||f__Azospirillaceae--20||f__Beijerinckiaceae--1||f__Burkholderiaceae--2||f__Caulobacteraceae--1||f__JAHDSF01--1||f__Pseudomonadaceae--4||f__Sphingomonadaceae--1||f__Thiobacillaceae--1:capture_genus_counter=g__Bosea--1||g__CGMCC-1-18722--1||g__Gluconacetobacter--1||g__JAEULV01--3||g__JAHDSF01--1||g__Phenylobacterium--1||g__Pseudomonas_A--2||g__Pseudomonas_E--2||g__Skermanella--20||g__Sphingomonas--1||g__Sulfuritortus--1||g__Undibacterium--2:capture_order_counter=o__Acetobacterales--1||o__Azospirillales--20||o__Burkholderiales--3||o__Caulobacterales--1||o__Enterobacterales--1||o__Pseudomonadales--4||o__Rhizobiales--4||o__Rhodospirillales--1||o__Sphingomonadales--1:capture_phylum_counter=p__Proteobacteria--36:capture_species_counter=s__Bosea sp003952665--1||s__CGMCC-1-18722 sp016746085--1||s__Gluconacetobacter asukensis--1||s__JAEULV01 sp016793065--3||s__JAHDSF01 sp018432935--1||s__Phenylobacterium sp018821435--1||s__Pseudomonas_A sp000765155--2||s__Pseudomonas_E japonica--1||s__Pseudomonas_E laurentiana--1||s__Skermanella aerolata--20||s__Sphingomonas sp001421715--1||s__Sulfuritortus sp002339725--1||s__Undibacterium sp014284115--2:evalue_avg=1.384100416677175e-37:evalue_max=2.5e-36:evalue_min=8.1e-74:evalue_std=5.276413455243009e-37:evalue_sum=3.32184100002522e-36:gapopen_avg=0.125:gapopen_max=1.0:gapopen_min=0.0:gapopen_std=0.3378319623460881:gapopen_sum=3.0:gtdb_class_counter=c__Alphaproteobacteria--1:gtdb_domain_counter=d__Bacteria--1:gtdb_family_counter=f__Azospirillaceae--1:gtdb_genus_counter=g__Skermanella--1:gtdb_order_counter=o__Azospirillales--1:gtdb_phylum_counter=p__Proteobacteria--1:gtdb_species_counter=s__Skermanella aerolata--1:heptad_counter=MCP-38H--37:lbd_counter=:lca_tree=s__Skermanella aerolata:length_avg=136.16666666666666:length_max=159.0:length_min=96.0:length_std=20.183218743316928:length_sum=3268.0:mismatch_avg=3.8333333333333335:mismatch_max=13.0:mismatch_min=2.0:mismatch_std=3.102126432916154:mismatch_sum=92.0:name=N833175:qcovhsp_avg=99.59999999999998:qcovhsp_max=100.0:qcovhsp_min=97.5:qcovhsp_std=0.8475027254028265:qcovhsp_sum=2390.3999999999996:qend_avg=136.70833333333334:qend_max=159.0:qend_min=96.0:qend_std=20.775150638634877:qend_sum=3281.0:qstart_avg=1.625:qstart_max=5.0:qstart_min=1.0:qstart_std=1.3452816094393218:qstart_sum=39.0:ref_name_counter=RS_GCF_000936425.1_protein.faa_NZ_AVFK01000009.1_87@PF00015_full_PFAM.479.655--22||RS_GCF_008843145.1_protein.faa_NZ_CP030265.1_1001@PF00015_full_PFAM.476.658--1||RS_GCF_016765655.1_protein.faa_NZ_JAETGP010000010.1_84@PF00015_full_PFAM.479.657--1:scovhsp_avg=77.2:scovhsp_max=88.1:scovhsp_min=54.5:scovhsp_std=11.422708123276424:scovhsp_sum=1852.8000000000002:send_avg=153.5:send_max=159.0:send_min=115.0:send_std=8.240937050982787:send_sum=3684.0:sstart_avg=18.375:sstart_max=55.0:sstart_min=1.0:sstart_std=18.18219984777276:sstart_sum=441.0])0.858:6e-09[&&NHX:Sample_counter=rhizpot1--25||rhizpot2--2||rhizpot3--23||rhiztom1--1:Type_counter=GTDB--6||capture--51:besthit_avg=96.90645161290321:besthit_max=98.7:besthit_min=89.3:besthit_std=2.305635918623604:besthit_sum=3004.0999999999995:bitscore_avg=181.96774193548387:bitscore_max=220.0:bitscore_min=122.0:bitscore_std=31.638040258490246:bitscore_sum=5641.0:capture_class_counter=c__Alphaproteobacteria--36||c__Gammaproteobacteria--14||c__Myxococcia--1:capture_domain_counter=d__Bacteria--51:capture_family_counter=f__40CM-4-68-19--1||f__Acetobacteraceae--2||f__Aeromonadaceae--1||f__Ancalomicrobiaceae--3||f__Azospirillaceae--22||f__Beijerinckiaceae--3||f__Burkholderiaceae--3||f__CAG-977--1||f__Caulobacteraceae--1||f__Enterobacteriaceae--2||f__JAHDSF01--2||f__Pseudomonadaceae--5||f__Rhizobiaceae--1||f__Rhodocyclaceae--1||f__Sphingomonadaceae--1||f__Thiobacillaceae--2:capture_genus_counter=g__40CM-4-68-19--1||g__Accumulibacter--1||g__Alsobacter--1||g__BOG-934--1||g__Bosea--1||g__CGMCC-1-18722--1||g__Ensifer--1||g__Gluconacetobacter--1||g__JAEULV01--3||g__JAHDSF01--2||g__Kosakonia--1||g__Methylobacterium--1||g__Pectobacterium--1||g__Phenylobacterium--1||g__Pseudomonas_A--2||g__Pseudomonas_E--3||g__Skermanella--22||g__Sphingomonas--1||g__Sulfuritortus--2||g__UBA11549--1||g__Undibacterium--3:capture_order_counter=o__Acetobacterales--2||o__Azospirillales--22||o__Burkholderiales--6||o__Caulobacterales--1||o__Enterobacterales--3||o__Myxococcales--1||o__Pseudomonadales--5||o__RF32--1||o__Rhizobiales--7||o__Rhodospirillales--2||o__Sphingomonadales--1:capture_phylum_counter=p__Myxococcota--1||p__Proteobacteria--50:capture_species_counter=s__40CM-4-68-19 sp005879505--1||s__Accumulibacter phosphatis_C--1||s__Alsobacter metallidurans--1||s__BOG-934 sp003164305--1||s__Bosea sp003952665--1||s__CGMCC-1-18722 sp016746085--1||s__Ensifer sp002002725--1||s__Gluconacetobacter asukensis--1||s__JAEULV01 sp016793065--3||s__JAHDSF01 sp018432935--2||s__Kosakonia pseudosacchari--1||s__Methylobacterium frigidaeris--1||s__Pectobacterium polaris--1||s__Phenylobacterium sp018821435--1||s__Pseudomonas_A sp000765155--2||s__Pseudomonas_E japonica--1||s__Pseudomonas_E laurentiana--1||s__Pseudomonas_E sp002113125--1||s__Skermanella aerolata--22||s__Sphingomonas sp001421715--1||s__Sulfuritortus sp002339725--2||s__UBA11549 sp002439085--1||s__Undibacterium sp014284115--3:evalue_avg=1.096271290330723e-37:evalue_max=2.5e-36:evalue_min=8.1e-74:evalue_std=4.653459766618076e-37:evalue_sum=3.3984410000252414e-36:gapopen_avg=0.12903225806451613:gapopen_max=1.0:gapopen_min=0.0:gapopen_std=0.3407771005482388:gapopen_sum=4.0:gtdb_class_counter=c__Alphaproteobacteria--6:gtdb_domain_counter=d__Bacteria--6:gtdb_family_counter=f__Azospirillaceae--6:gtdb_genus_counter=g__Skermanella--6:gtdb_order_counter=o__Azospirillales--6:gtdb_phylum_counter=p__Proteobacteria--6:gtdb_species_counter=s__Skermanella aerolata--1||s__Skermanella mucosa--1||s__Skermanella pratensis--1||s__Skermanella rosea--1||s__Skermanella sp016653635--1||s__Skermanella stibiiresistens--1:heptad_counter=MCP-38H--57:lbd_counter=:lca_tree=g__Skermanella:length_avg=133.09677419354838:length_max=159.0:length_min=96.0:length_std=20.232572482195927:length_sum=4126.0:mismatch_avg=3.935483870967742:mismatch_max=13.0:mismatch_min=2.0:mismatch_std=3.0434134769034995:mismatch_sum=122.0:name=N833176:qcovhsp_avg=99.49999999999999:qcovhsp_max=100.0:qcovhsp_min=97.0:qcovhsp_std=1.0003332777962894:qcovhsp_sum=3084.4999999999995:qend_avg=133.7741935483871:qend_max=159.0:qend_min=96.0:qend_std=20.750437228195707:qend_sum=4147.0:qstart_avg=1.7419354838709677:qstart_max=5.0:qstart_min=1.0:qstart_std=1.4825145740820194:qstart_sum=54.0:ref_name_counter=RS_GCF_000936425.1_protein.faa_NZ_AVFK01000009.1_87@PF00015_full_PFAM.479.655--28||RS_GCF_008843145.1_protein.faa_NZ_CP030265.1_1001@PF00015_full_PFAM.476.658--1||RS_GCF_016653635.2_protein.faa_NZ_CP067420.1_4064@PF00015_full_PFAM.477.658--1||RS_GCF_016765655.1_protein.faa_NZ_JAETGP010000010.1_84@PF00015_full_PFAM.479.657--1:scovhsp_avg=75.39677419354838:scovhsp_max=88.1:scovhsp_min=54.5:scovhsp_std=11.395276327524714:scovhsp_sum=2337.2999999999997:send_avg=151.32258064516128:send_max=159.0:send_min=113.0:send_std=12.122670489003081:send_sum=4691.0:sstart_avg=19.29032258064516:sstart_max=55.0:sstart_min=1.0:sstart_std=17.663886979535576:sstart_sum=598.0],(981f8fb6-e95d-475f-bdd5-4ec995a4df1c_2@MCPsignal.491.563:5e-09[&&NHX:Sample=rhizpot1:Type=capture:capture_class=c__Alphaproteobacteria:capture_domain=d__Bacteria:capture_family=f__CAG-977:capture_genus=g__UBA11549:capture_order=o__RF32:capture_phylum=p__Proteobacteria:capture_species=s__UBA11549 sp002439085:heptad=MCP-38H],e360acf4-2106-4a5b-ba23-6390c6671838_2@MCPsignal.246.321:5e-09[&&NHX:Sample=rhiztom1:Type=capture:capture_class=c__Alphaproteobacteria:capture_domain=d__Bacteria:capture_family=f__Azospirillaceae:capture_genus=g__Skermanella:capture_order=o__Azospirillales:capture_phylum=p__Proteobacteria:capture_species=s__Skermanella aerolata:heptad=MCP-38H])0.609:5e-09[&&NHX:Sample_counter=rhizpot1--1||rhiztom1--1:Type_counter=capture--2:capture_class_counter=c__Alphaproteobacteria--2:capture_domain_counter=d__Bacteria--2:capture_family_counter=f__Azospirillaceae--1||f__CAG-977--1:capture_genus_counter=g__Skermanella--1||g__UBA11549--1:capture_order_counter=o__Azospirillales--1||o__RF32--1:capture_phylum_counter=p__Proteobacteria--2:capture_species_counter=s__Skermanella aerolata--1||s__UBA11549 sp002439085--1:gtdb_class_counter=:gtdb_domain_counter=:gtdb_family_counter=:gtdb_genus_counter=:gtdb_order_counter=:gtdb_phylum_counter=:gtdb_species_counter=:heptad_counter=MCP-38H--2:lbd_counter=:name=N833179:ref_name_counter=])0:5e-09[&&NHX:Sample_counter=rhizpot1--26||rhizpot2--2||rhizpot3--23||rhiztom1--2:Type_counter=GTDB--6||capture--53:besthit_avg=96.90645161290321:besthit_max=98.7:besthit_min=89.3:besthit_std=2.305635918623604:besthit_sum=3004.0999999999995:bitscore_avg=181.96774193548387:bitscore_max=220.0:bitscore_min=122.0:bitscore_std=31.638040258490246:bitscore_sum=5641.0:capture_class_counter=c__Alphaproteobacteria--38||c__Gammaproteobacteria--14||c__Myxococcia--1:capture_domain_counter=d__Bacteria--53:capture_family_counter=f__40CM-4-68-19--1||f__Acetobacteraceae--2||f__Aeromonadaceae--1||f__Ancalomicrobiaceae--3||f__Azospirillaceae--23||f__Beijerinckiaceae--3||f__Burkholderiaceae--3||f__CAG-977--2||f__Caulobacteraceae--1||f__Enterobacteriaceae--2||f__JAHDSF01--2||f__Pseudomonadaceae--5||f__Rhizobiaceae--1||f__Rhodocyclaceae--1||f__Sphingomonadaceae--1||f__Thiobacillaceae--2:capture_genus_counter=g__40CM-4-68-19--1||g__Accumulibacter--1||g__Alsobacter--1||g__BOG-934--1||g__Bosea--1||g__CGMCC-1-18722--1||g__Ensifer--1||g__Gluconacetobacter--1||g__JAEULV01--3||g__JAHDSF01--2||g__Kosakonia--1||g__Methylobacterium--1||g__Pectobacterium--1||g__Phenylobacterium--1||g__Pseudomonas_A--2||g__Pseudomonas_E--3||g__Skermanella--23||g__Sphingomonas--1||g__Sulfuritortus--2||g__UBA11549--2||g__Undibacterium--3:capture_order_counter=o__Acetobacterales--2||o__Azospirillales--23||o__Burkholderiales--6||o__Caulobacterales--1||o__Enterobacterales--3||o__Myxococcales--1||o__Pseudomonadales--5||o__RF32--2||o__Rhizobiales--7||o__Rhodospirillales--2||o__Sphingomonadales--1:capture_phylum_counter=p__Myxococcota--1||p__Proteobacteria--52:capture_species_counter=s__40CM-4-68-19 sp005879505--1||s__Accumulibacter phosphatis_C--1||s__Alsobacter metallidurans--1||s__BOG-934 sp003164305--1||s__Bosea sp003952665--1||s__CGMCC-1-18722 sp016746085--1||s__Ensifer sp002002725--1||s__Gluconacetobacter asukensis--1||s__JAEULV01 sp016793065--3||s__JAHDSF01 sp018432935--2||s__Kosakonia pseudosacchari--1||s__Methylobacterium frigidaeris--1||s__Pectobacterium polaris--1||s__Phenylobacterium sp018821435--1||s__Pseudomonas_A sp000765155--2||s__Pseudomonas_E japonica--1||s__Pseudomonas_E laurentiana--1||s__Pseudomonas_E sp002113125--1||s__Skermanella aerolata--23||s__Sphingomonas sp001421715--1||s__Sulfuritortus sp002339725--2||s__UBA11549 sp002439085--2||s__Undibacterium sp014284115--3:evalue_avg=1.096271290330723e-37:evalue_max=2.5e-36:evalue_min=8.1e-74:evalue_std=4.653459766618076e-37:evalue_sum=3.3984410000252414e-36:gapopen_avg=0.12903225806451613:gapopen_max=1.0:gapopen_min=0.0:gapopen_std=0.3407771005482388:gapopen_sum=4.0:gtdb_class_counter=c__Alphaproteobacteria--6:gtdb_domain_counter=d__Bacteria--6:gtdb_family_counter=f__Azospirillaceae--6:gtdb_genus_counter=g__Skermanella--6:gtdb_order_counter=o__Azospirillales--6:gtdb_phylum_counter=p__Proteobacteria--6:gtdb_species_counter=s__Skermanella aerolata--1||s__Skermanella mucosa--1||s__Skermanella pratensis--1||s__Skermanella rosea--1||s__Skermanella sp016653635--1||s__Skermanella stibiiresistens--1:heptad_counter=MCP-38H--59:lbd_counter=:lca_tree=g__Skermanella:length_avg=133.09677419354838:length_max=159.0:length_min=96.0:length_std=20.232572482195927:length_sum=4126.0:mismatch_avg=3.935483870967742:mismatch_max=13.0:mismatch_min=2.0:mismatch_std=3.0434134769034995:mismatch_sum=122.0:name=N833180:qcovhsp_avg=99.49999999999999:qcovhsp_max=100.0:qcovhsp_min=97.0:qcovhsp_std=1.0003332777962894:qcovhsp_sum=3084.4999999999995:qend_avg=133.7741935483871:qend_max=159.0:qend_min=96.0:qend_std=20.750437228195707:qend_sum=4147.0:qstart_avg=1.7419354838709677:qstart_max=5.0:qstart_min=1.0:qstart_std=1.4825145740820194:qstart_sum=54.0:ref_name_counter=RS_GCF_000936425.1_protein.faa_NZ_AVFK01000009.1_87@PF00015_full_PFAM.479.655--28||RS_GCF_008843145.1_protein.faa_NZ_CP030265.1_1001@PF00015_full_PFAM.476.658--1||RS_GCF_016653635.2_protein.faa_NZ_CP067420.1_4064@PF00015_full_PFAM.477.658--1||RS_GCF_016765655.1_protein.faa_NZ_JAETGP010000010.1_84@PF00015_full_PFAM.479.657--1:scovhsp_avg=75.39677419354838:scovhsp_max=88.1:scovhsp_min=54.5:scovhsp_std=11.395276327524714:scovhsp_sum=2337.2999999999997:send_avg=151.32258064516128:send_max=159.0:send_min=113.0:send_std=12.122670489003081:send_sum=4691.0:sstart_avg=19.29032258064516:sstart_max=55.0:sstart_min=1.0:sstart_std=17.663886979535576:sstart_sum=598.0],04f3adc8-8a20-46cf-a5b4-e9a87913db93_3@MCPsignal.98.254:5e-09[&&NHX:Sample=rhizpot1:Type=capture:besthit=97.4:bitscore=216.0:capture_class=c__Gammaproteobacteria:capture_domain=d__Bacteria:capture_family=f__Thiobacillaceae:capture_genus=g__Sulfuritortus:capture_order=o__Burkholderiales:capture_phylum=p__Proteobacteria:capture_species=s__Sulfuritortus sp016234655:evalue=1.68e-72:gapopen=0.0:heptad=MCP-38H:length=155.0:mismatch=4.0:qcovhsp=99.4:qend=156.0:qstart=2.0:ref_name=RS_GCF_000936425.1_protein.faa_NZ_AVFK01000009.1_87@PF00015_full_PFAM.479.655:scovhsp=88.1:send=155.0:sstart=1.0])0.477:5e-09[&&NHX:Sample_counter=rhizpot1--27||rhizpot2--2||rhizpot3--23||rhiztom1--2:Type_counter=GTDB--6||capture--54:besthit_avg=96.921875:besthit_max=98.7:besthit_min=89.3:besthit_std=2.2698208505404973:besthit_sum=3101.5:bitscore_avg=183.03125:bitscore_max=220.0:bitscore_min=122.0:bitscore_std=31.69968390500794:bitscore_sum=5857.0:capture_class_counter=c__Alphaproteobacteria--38||c__Gammaproteobacteria--15||c__Myxococcia--1:capture_domain_counter=d__Bacteria--54:capture_family_counter=f__40CM-4-68-19--1||f__Acetobacteraceae--2||f__Aeromonadaceae--1||f__Ancalomicrobiaceae--3||f__Azospirillaceae--23||f__Beijerinckiaceae--3||f__Burkholderiaceae--3||f__CAG-977--2||f__Caulobacteraceae--1||f__Enterobacteriaceae--2||f__JAHDSF01--2||f__Pseudomonadaceae--5||f__Rhizobiaceae--1||f__Rhodocyclaceae--1||f__Sphingomonadaceae--1||f__Thiobacillaceae--3:capture_genus_counter=g__40CM-4-68-19--1||g__Accumulibacter--1||g__Alsobacter--1||g__BOG-934--1||g__Bosea--1||g__CGMCC-1-18722--1||g__Ensifer--1||g__Gluconacetobacter--1||g__JAEULV01--3||g__JAHDSF01--2||g__Kosakonia--1||g__Methylobacterium--1||g__Pectobacterium--1||g__Phenylobacterium--1||g__Pseudomonas_A--2||g__Pseudomonas_E--3||g__Skermanella--23||g__Sphingomonas--1||g__Sulfuritortus--3||g__UBA11549--2||g__Undibacterium--3:capture_order_counter=o__Acetobacterales--2||o__Azospirillales--23||o__Burkholderiales--7||o__Caulobacterales--1||o__Enterobacterales--3||o__Myxococcales--1||o__Pseudomonadales--5||o__RF32--2||o__Rhizobiales--7||o__Rhodospirillales--2||o__Sphingomonadales--1:capture_phylum_counter=p__Myxococcota--1||p__Proteobacteria--53:capture_species_counter=s__40CM-4-68-19 sp005879505--1||s__Accumulibacter phosphatis_C--1||s__Alsobacter metallidurans--1||s__BOG-934 sp003164305--1||s__Bosea sp003952665--1||s__CGMCC-1-18722 sp016746085--1||s__Ensifer sp002002725--1||s__Gluconacetobacter asukensis--1||s__JAEULV01 sp016793065--3||s__JAHDSF01 sp018432935--2||s__Kosakonia pseudosacchari--1||s__Methylobacterium frigidaeris--1||s__Pectobacterium polaris--1||s__Phenylobacterium sp018821435--1||s__Pseudomonas_A sp000765155--2||s__Pseudomonas_E japonica--1||s__Pseudomonas_E laurentiana--1||s__Pseudomonas_E sp002113125--1||s__Skermanella aerolata--23||s__Sphingomonas sp001421715--1||s__Sulfuritortus sp002339725--2||s__Sulfuritortus sp016234655--1||s__UBA11549 sp002439085--2||s__Undibacterium sp014284115--3:evalue_avg=1.062012812507888e-37:evalue_max=2.5e-36:evalue_min=8.1e-74:evalue_std=4.581888919333029e-37:evalue_sum=3.3984410000252414e-36:gapopen_avg=0.125:gapopen_max=1.0:gapopen_min=0.0:gapopen_std=0.3360107525161235:gapopen_sum=4.0:gtdb_class_counter=c__Alphaproteobacteria--6:gtdb_domain_counter=d__Bacteria--6:gtdb_family_counter=f__Azospirillaceae--6:gtdb_genus_counter=g__Skermanella--6:gtdb_order_counter=o__Azospirillales--6:gtdb_phylum_counter=p__Proteobacteria--6:gtdb_species_counter=s__Skermanella aerolata--1||s__Skermanella mucosa--1||s__Skermanella pratensis--1||s__Skermanella rosea--1||s__Skermanella sp016653635--1||s__Skermanella stibiiresistens--1:heptad_counter=MCP-38H--60:lbd_counter=:lca_tree=g__Skermanella:length_avg=133.78125:length_max=159.0:length_min=96.0:length_std=20.27668989815168:length_sum=4281.0:mismatch_avg=3.9375:mismatch_max=13.0:mismatch_min=2.0:mismatch_std=2.9939455034150764:mismatch_sum=126.0:name=N833182:qcovhsp_avg=99.496875:qcovhsp_max=100.0:qcovhsp_min=97.0:qcovhsp_std=0.9842253790541043:qcovhsp_sum=3183.9:qend_avg=134.46875:qend_max=159.0:qend_min=96.0:qend_std=20.787689246127105:qend_sum=4303.0:qstart_avg=1.75:qstart_max=5.0:qstart_min=1.0:qstart_std=1.4591203713417602:qstart_sum=56.0:ref_name_counter=RS_GCF_000936425.1_protein.faa_NZ_AVFK01000009.1_87@PF00015_full_PFAM.479.655--29||RS_GCF_008843145.1_protein.faa_NZ_CP030265.1_1001@PF00015_full_PFAM.476.658--1||RS_GCF_016653635.2_protein.faa_NZ_CP067420.1_4064@PF00015_full_PFAM.477.658--1||RS_GCF_016765655.1_protein.faa_NZ_JAETGP010000010.1_84@PF00015_full_PFAM.479.657--1:scovhsp_avg=75.79374999999999:scovhsp_max=88.1:scovhsp_min=54.5:scovhsp_std=11.432690465954309:scovhsp_sum=2425.3999999999996:send_avg=151.4375:send_max=159.0:send_min=113.0:send_std=11.943246168117698:send_sum=4846.0:sstart_avg=18.71875:sstart_max=55.0:sstart_min=1.0:sstart_std=17.674903613370443:sstart_sum=599.0])0:5e-09[&&NHX:Sample_counter=rhizpot1--27||rhizpot2--2||rhizpot3--24||rhiztom1--2:Type_counter=GTDB--6||capture--55:besthit_avg=96.93030303030302:besthit_max=98.7:besthit_min=89.3:besthit_std=2.234597957195663:besthit_sum=3198.7:bitscore_avg=183.42424242424244:bitscore_max=220.0:bitscore_min=122.0:bitscore_std=31.282013904788705:bitscore_sum=6053.0:capture_class_counter=c__Actinomycetia--1||c__Alphaproteobacteria--38||c__Gammaproteobacteria--15||c__Myxococcia--1:capture_domain_counter=d__Bacteria--55:capture_family_counter=f__40CM-4-68-19--1||f__Acetobacteraceae--2||f__Acidothermaceae--1||f__Aeromonadaceae--1||f__Ancalomicrobiaceae--3||f__Azospirillaceae--23||f__Beijerinckiaceae--3||f__Burkholderiaceae--3||f__CAG-977--2||f__Caulobacteraceae--1||f__Enterobacteriaceae--2||f__JAHDSF01--2||f__Pseudomonadaceae--5||f__Rhizobiaceae--1||f__Rhodocyclaceae--1||f__Sphingomonadaceae--1||f__Thiobacillaceae--3:capture_genus_counter=g__40CM-4-68-19--1||g__Accumulibacter--1||g__Alsobacter--1||g__BOG-934--1||g__Bosea--1||g__CGMCC-1-18722--1||g__Ensifer--1||g__Gluconacetobacter--1||g__JAEULV01--3||g__JAHDSF01--2||g__Kosakonia--1||g__Methylobacterium--1||g__PALSA-607--1||g__Pectobacterium--1||g__Phenylobacterium--1||g__Pseudomonas_A--2||g__Pseudomonas_E--3||g__Skermanella--23||g__Sphingomonas--1||g__Sulfuritortus--3||g__UBA11549--2||g__Undibacterium--3:capture_order_counter=o__Acetobacterales--2||o__Acidothermales--1||o__Azospirillales--23||o__Burkholderiales--7||o__Caulobacterales--1||o__Enterobacterales--3||o__Myxococcales--1||o__Pseudomonadales--5||o__RF32--2||o__Rhizobiales--7||o__Rhodospirillales--2||o__Sphingomonadales--1:capture_phylum_counter=p__Actinobacteriota--1||p__Myxococcota--1||p__Proteobacteria--53:capture_species_counter=s__40CM-4-68-19 sp005879505--1||s__Accumulibacter phosphatis_C--1||s__Alsobacter metallidurans--1||s__BOG-934 sp003164305--1||s__Bosea sp003952665--1||s__CGMCC-1-18722 sp016746085--1||s__Ensifer sp002002725--1||s__Gluconacetobacter asukensis--1||s__JAEULV01 sp016793065--3||s__JAHDSF01 sp018432935--2||s__Kosakonia pseudosacchari--1||s__Methylobacterium frigidaeris--1||s__PALSA-607 sp003134755--1||s__Pectobacterium polaris--1||s__Phenylobacterium sp018821435--1||s__Pseudomonas_A sp000765155--2||s__Pseudomonas_E japonica--1||s__Pseudomonas_E laurentiana--1||s__Pseudomonas_E sp002113125--1||s__Skermanella aerolata--23||s__Sphingomonas sp001421715--1||s__Sulfuritortus sp002339725--2||s__Sulfuritortus sp016234655--1||s__UBA11549 sp002439085--2||s__Undibacterium sp014284115--3:evalue_avg=1.029830606068255e-37:evalue_max=2.5e-36:evalue_min=8.1e-74:evalue_std=4.513516441758119e-37:evalue_sum=3.3984410000252414e-36:gapopen_avg=0.12121212121212122:gapopen_max=1.0:gapopen_min=0.0:gapopen_std=0.33143398263980844:gapopen_sum=4.0:gtdb_class_counter=c__Alphaproteobacteria--6:gtdb_domain_counter=d__Bacteria--6:gtdb_family_counter=f__Azospirillaceae--6:gtdb_genus_counter=g__Skermanella--6:gtdb_order_counter=o__Azospirillales--6:gtdb_phylum_counter=p__Proteobacteria--6:gtdb_species_counter=s__Skermanella aerolata--1||s__Skermanella mucosa--1||s__Skermanella pratensis--1||s__Skermanella rosea--1||s__Skermanella sp016653635--1||s__Skermanella stibiiresistens--1:heptad_counter=MCP-38H--61:lbd_counter=:lca_tree=g__Skermanella:length_avg=134.0909090909091:length_max=159.0:length_min=96.0:length_std=20.036472425871956:length_sum=4425.0:mismatch_avg=3.9393939393939394:mismatch_max=13.0:mismatch_min=2.0:mismatch_std=2.946813893209431:mismatch_sum=130.0:name=N833183:qcovhsp_avg=99.51212121212122:qcovhsp_max=100.0:qcovhsp_min=97.0:qcovhsp_std=0.972675940305139:qcovhsp_sum=3283.9:qend_avg=134.75757575757575:qend_max=159.0:qend_min=96.0:qend_std=20.527466817398437:qend_sum=4447.0:qstart_avg=1.7272727272727273:qstart_max=5.0:qstart_min=1.0:qstart_std=1.4420629162923004:qstart_sum=57.0:ref_name_counter=RS_GCF_000936425.1_protein.faa_NZ_AVFK01000009.1_87@PF00015_full_PFAM.479.655--30||RS_GCF_008843145.1_protein.faa_NZ_CP030265.1_1001@PF00015_full_PFAM.476.658--1||RS_GCF_016653635.2_protein.faa_NZ_CP067420.1_4064@PF00015_full_PFAM.477.658--1||RS_GCF_016765655.1_protein.faa_NZ_JAETGP010000010.1_84@PF00015_full_PFAM.479.657--1:scovhsp_avg=75.97575757575758:scovhsp_max=88.1:scovhsp_min=54.5:scovhsp_std=11.301106978495245:scovhsp_sum=2507.2000000000003:send_avg=151.54545454545453:send_max=159.0:send_min=113.0:send_std=11.771498707394136:send_sum=5001.0:sstart_avg=18.515151515151516:sstart_max=55.0:sstart_min=1.0:sstart_std=17.435813022557216:sstart_sum=611.0])0:5e-09[&&NHX:Sample_counter=rhizpot1--27||rhizpot2--2||rhizpot3--25||rhiztom1--2:Type_counter=GTDB--6||capture--56:besthit_avg=96.93030303030302:besthit_max=98.7:besthit_min=89.3:besthit_std=2.234597957195663:besthit_sum=3198.7:bitscore_avg=183.42424242424244:bitscore_max=220.0:bitscore_min=122.0:bitscore_std=31.282013904788705:bitscore_sum=6053.0:capture_class_counter=c__Actinomycetia--1||c__Alphaproteobacteria--38||c__Gammaproteobacteria--16||c__Myxococcia--1:capture_domain_counter=d__Bacteria--56:capture_family_counter=f__40CM-4-68-19--1||f__Acetobacteraceae--2||f__Acidothermaceae--1||f__Aeromonadaceae--1||f__Ancalomicrobiaceae--3||f__Azospirillaceae--23||f__Beijerinckiaceae--3||f__Burkholderiaceae--3||f__CAG-977--2||f__Caulobacteraceae--1||f__Enterobacteriaceae--2||f__JAHDSF01--2||f__Pseudomonadaceae--5||f__Rhizobiaceae--1||f__Rhodocyclaceae--1||f__Sphingomonadaceae--1||f__Thiobacillaceae--4:capture_genus_counter=g__40CM-4-68-19--1||g__Accumulibacter--1||g__Alsobacter--1||g__BOG-934--1||g__Bosea--1||g__CGMCC-1-18722--1||g__Ensifer--1||g__Gluconacetobacter--1||g__JAEULV01--3||g__JAHDSF01--2||g__Kosakonia--1||g__Methylobacterium--1||g__PALSA-607--1||g__Pectobacterium--1||g__Phenylobacterium--1||g__Pseudomonas_A--2||g__Pseudomonas_E--3||g__Skermanella--23||g__Sphingomonas--1||g__Sulfuritortus--4||g__UBA11549--2||g__Undibacterium--3:capture_order_counter=o__Acetobacterales--2||o__Acidothermales--1||o__Azospirillales--23||o__Burkholderiales--8||o__Caulobacterales--1||o__Enterobacterales--3||o__Myxococcales--1||o__Pseudomonadales--5||o__RF32--2||o__Rhizobiales--7||o__Rhodospirillales--2||o__Sphingomonadales--1:capture_phylum_counter=p__Actinobacteriota--1||p__Myxococcota--1||p__Proteobacteria--54:capture_species_counter=s__40CM-4-68-19 sp005879505--1||s__Accumulibacter phosphatis_C--1||s__Alsobacter metallidurans--1||s__BOG-934 sp003164305--1||s__Bosea sp003952665--1||s__CGMCC-1-18722 sp016746085--1||s__Ensifer sp002002725--1||s__Gluconacetobacter asukensis--1||s__JAEULV01 sp016793065--3||s__JAHDSF01 sp018432935--2||s__Kosakonia pseudosacchari--1||s__Methylobacterium frigidaeris--1||s__PALSA-607 sp003134755--1||s__Pectobacterium polaris--1||s__Phenylobacterium sp018821435--1||s__Pseudomonas_A sp000765155--2||s__Pseudomonas_E japonica--1||s__Pseudomonas_E laurentiana--1||s__Pseudomonas_E sp002113125--1||s__Skermanella aerolata--23||s__Sphingomonas sp001421715--1||s__Sulfuritortus sp002339725--3||s__Sulfuritortus sp016234655--1||s__UBA11549 sp002439085--2||s__Undibacterium sp014284115--3:evalue_avg=1.029830606068255e-37:evalue_max=2.5e-36:evalue_min=8.1e-74:evalue_std=4.513516441758119e-37:evalue_sum=3.3984410000252414e-36:gapopen_avg=0.12121212121212122:gapopen_max=1.0:gapopen_min=0.0:gapopen_std=0.33143398263980844:gapopen_sum=4.0:gtdb_class_counter=c__Alphaproteobacteria--6:gtdb_domain_counter=d__Bacteria--6:gtdb_family_counter=f__Azospirillaceae--6:gtdb_genus_counter=g__Skermanella--6:gtdb_order_counter=o__Azospirillales--6:gtdb_phylum_counter=p__Proteobacteria--6:gtdb_species_counter=s__Skermanella aerolata--1||s__Skermanella mucosa--1||s__Skermanella pratensis--1||s__Skermanella rosea--1||s__Skermanella sp016653635--1||s__Skermanella stibiiresistens--1:heptad_counter=MCP-38H--62:lbd_counter=:lca_tree=g__Skermanella:length_avg=134.0909090909091:length_max=159.0:length_min=96.0:length_std=20.036472425871956:length_sum=4425.0:mismatch_avg=3.9393939393939394:mismatch_max=13.0:mismatch_min=2.0:mismatch_std=2.946813893209431:mismatch_sum=130.0:name=N833184:qcovhsp_avg=99.51212121212122:qcovhsp_max=100.0:qcovhsp_min=97.0:qcovhsp_std=0.9726759403051392:qcovhsp_sum=3283.9:qend_avg=134.75757575757575:qend_max=159.0:qend_min=96.0:qend_std=20.527466817398437:qend_sum=4447.0:qstart_avg=1.7272727272727273:qstart_max=5.0:qstart_min=1.0:qstart_std=1.4420629162923004:qstart_sum=57.0:ref_name_counter=RS_GCF_000936425.1_protein.faa_NZ_AVFK01000009.1_87@PF00015_full_PFAM.479.655--30||RS_GCF_008843145.1_protein.faa_NZ_CP030265.1_1001@PF00015_full_PFAM.476.658--1||RS_GCF_016653635.2_protein.faa_NZ_CP067420.1_4064@PF00015_full_PFAM.477.658--1||RS_GCF_016765655.1_protein.faa_NZ_JAETGP010000010.1_84@PF00015_full_PFAM.479.657--1:scovhsp_avg=75.97575757575758:scovhsp_max=88.1:scovhsp_min=54.5:scovhsp_std=11.301106978495245:scovhsp_sum=2507.2000000000003:send_avg=151.54545454545453:send_max=159.0:send_min=113.0:send_std=11.771498707394136:send_sum=5001.0:sstart_avg=18.515151515151516:sstart_max=55.0:sstart_min=1.0:sstart_std=17.435813022557216:sstart_sum=611.0],057aa9dc-d10a-405b-9399-0b538f739e4a_6@MCPsignal.45.147:0.0218273[&&NHX:Sample=rhizpot3:Type=capture:capture_class=c__Alphaproteobacteria:capture_domain=d__Bacteria:capture_family=f__Rhizobiaceae:capture_genus=g__FKL33:capture_order=o__Rhizobiales:capture_phylum=p__Proteobacteria:capture_species=s__FKL33 sp014158035:heptad=MCP-38H])0:5e-09[&&NHX:Sample_counter=rhizpot1--27||rhizpot2--2||rhizpot3--26||rhiztom1--2:Type_counter=GTDB--6||capture--57:besthit_avg=96.93030303030302:besthit_max=98.7:besthit_min=89.3:besthit_std=2.234597957195663:besthit_sum=3198.7:bitscore_avg=183.42424242424244:bitscore_max=220.0:bitscore_min=122.0:bitscore_std=31.282013904788705:bitscore_sum=6053.0:capture_class_counter=c__Actinomycetia--1||c__Alphaproteobacteria--39||c__Gammaproteobacteria--16||c__Myxococcia--1:capture_domain_counter=d__Bacteria--57:capture_family_counter=f__40CM-4-68-19--1||f__Acetobacteraceae--2||f__Acidothermaceae--1||f__Aeromonadaceae--1||f__Ancalomicrobiaceae--3||f__Azospirillaceae--23||f__Beijerinckiaceae--3||f__Burkholderiaceae--3||f__CAG-977--2||f__Caulobacteraceae--1||f__Enterobacteriaceae--2||f__JAHDSF01--2||f__Pseudomonadaceae--5||f__Rhizobiaceae--2||f__Rhodocyclaceae--1||f__Sphingomonadaceae--1||f__Thiobacillaceae--4:capture_genus_counter=g__40CM-4-68-19--1||g__Accumulibacter--1||g__Alsobacter--1||g__BOG-934--1||g__Bosea--1||g__CGMCC-1-18722--1||g__Ensifer--1||g__FKL33--1||g__Gluconacetobacter--1||g__JAEULV01--3||g__JAHDSF01--2||g__Kosakonia--1||g__Methylobacterium--1||g__PALSA-607--1||g__Pectobacterium--1||g__Phenylobacterium--1||g__Pseudomonas_A--2||g__Pseudomonas_E--3||g__Skermanella--23||g__Sphingomonas--1||g__Sulfuritortus--4||g__UBA11549--2||g__Undibacterium--3:capture_order_counter=o__Acetobacterales--2||o__Acidothermales--1||o__Azospirillales--23||o__Burkholderiales--8||o__Caulobacterales--1||o__Enterobacterales--3||o__Myxococcales--1||o__Pseudomonadales--5||o__RF32--2||o__Rhizobiales--8||o__Rhodospirillales--2||o__Sphingomonadales--1:capture_phylum_counter=p__Actinobacteriota--1||p__Myxococcota--1||p__Proteobacteria--55:capture_species_counter=s__40CM-4-68-19 sp005879505--1||s__Accumulibacter phosphatis_C--1||s__Alsobacter metallidurans--1||s__BOG-934 sp003164305--1||s__Bosea sp003952665--1||s__CGMCC-1-18722 sp016746085--1||s__Ensifer sp002002725--1||s__FKL33 sp014158035--1||s__Gluconacetobacter asukensis--1||s__JAEULV01 sp016793065--3||s__JAHDSF01 sp018432935--2||s__Kosakonia pseudosacchari--1||s__Methylobacterium frigidaeris--1||s__PALSA-607 sp003134755--1||s__Pectobacterium polaris--1||s__Phenylobacterium sp018821435--1||s__Pseudomonas_A sp000765155--2||s__Pseudomonas_E japonica--1||s__Pseudomonas_E laurentiana--1||s__Pseudomonas_E sp002113125--1||s__Skermanella aerolata--23||s__Sphingomonas sp001421715--1||s__Sulfuritortus sp002339725--3||s__Sulfuritortus sp016234655--1||s__UBA11549 sp002439085--2||s__Undibacterium sp014284115--3:evalue_avg=1.029830606068255e-37:evalue_max=2.5e-36:evalue_min=8.1e-74:evalue_std=4.513516441758119e-37:evalue_sum=3.3984410000252414e-36:gapopen_avg=0.12121212121212122:gapopen_max=1.0:gapopen_min=0.0:gapopen_std=0.33143398263980844:gapopen_sum=4.0:gtdb_class_counter=c__Alphaproteobacteria--6:gtdb_domain_counter=d__Bacteria--6:gtdb_family_counter=f__Azospirillaceae--6:gtdb_genus_counter=g__Skermanella--6:gtdb_order_counter=o__Azospirillales--6:gtdb_phylum_counter=p__Proteobacteria--6:gtdb_species_counter=s__Skermanella aerolata--1||s__Skermanella mucosa--1||s__Skermanella pratensis--1||s__Skermanella rosea--1||s__Skermanella sp016653635--1||s__Skermanella stibiiresistens--1:heptad_counter=MCP-38H--63:lbd_counter=:lca_tree=g__Skermanella:length_avg=134.0909090909091:length_max=159.0:length_min=96.0:length_std=20.036472425871956:length_sum=4425.0:mismatch_avg=3.9393939393939394:mismatch_max=13.0:mismatch_min=2.0:mismatch_std=2.946813893209431:mismatch_sum=130.0:name=N833186:qcovhsp_avg=99.51212121212122:qcovhsp_max=100.0:qcovhsp_min=97.0:qcovhsp_std=0.9726759403051392:qcovhsp_sum=3283.9:qend_avg=134.75757575757575:qend_max=159.0:qend_min=96.0:qend_std=20.527466817398437:qend_sum=4447.0:qstart_avg=1.7272727272727273:qstart_max=5.0:qstart_min=1.0:qstart_std=1.4420629162923004:qstart_sum=57.0:ref_name_counter=RS_GCF_000936425.1_protein.faa_NZ_AVFK01000009.1_87@PF00015_full_PFAM.479.655--30||RS_GCF_008843145.1_protein.faa_NZ_CP030265.1_1001@PF00015_full_PFAM.476.658--1||RS_GCF_016653635.2_protein.faa_NZ_CP067420.1_4064@PF00015_full_PFAM.477.658--1||RS_GCF_016765655.1_protein.faa_NZ_JAETGP010000010.1_84@PF00015_full_PFAM.479.657--1:scovhsp_avg=75.97575757575758:scovhsp_max=88.1:scovhsp_min=54.5:scovhsp_std=11.301106978495245:scovhsp_sum=2507.2000000000003:send_avg=151.54545454545453:send_max=159.0:send_min=113.0:send_std=11.771498707394136:send_sum=5001.0:sstart_avg=18.515151515151516:sstart_max=55.0:sstart_min=1.0:sstart_std=17.435813022557216:sstart_sum=611.0],3dca6ee5-163e-4d2d-a359-7afd8aa9c8ee_4@MCPsignal.100.242:5e-09[&&NHX:Sample=rhizpot1:Type=capture:besthit=97.2:bitscore=191.0:capture_class=c__Gammaproteobacteria:capture_domain=d__Bacteria:capture_family=f__Thiobacillaceae:capture_genus=g__Sulfuritortus:capture_order=o__Burkholderiales:capture_phylum=p__Proteobacteria:capture_species=s__Sulfuritortus sp016234655:evalue=1.51e-62:gapopen=0.0:heptad=MCP-38H:length=142.0:mismatch=4.0:qcovhsp=100.0:qend=142.0:qstart=1.0:ref_name=RS_GCF_000936425.1_protein.faa_NZ_AVFK01000009.1_87@PF00015_full_PFAM.479.655:scovhsp=80.7:send=155.0:sstart=14.0])0:5e-09[&&NHX:Sample_counter=rhizpot1--28||rhizpot2--2||rhizpot3--26||rhiztom1--2:Type_counter=GTDB--6||capture--58:besthit_avg=96.93823529411762:besthit_max=98.7:besthit_min=89.3:besthit_std=2.2009660008501712:besthit_sum=3295.899999999999:bitscore_avg=183.64705882352942:bitscore_max=220.0:bitscore_min=122.0:bitscore_std=30.831784419350164:bitscore_sum=6244.0:capture_class_counter=c__Actinomycetia--1||c__Alphaproteobacteria--39||c__Gammaproteobacteria--17||c__Myxococcia--1:capture_domain_counter=d__Bacteria--58:capture_family_counter=f__40CM-4-68-19--1||f__Acetobacteraceae--2||f__Acidothermaceae--1||f__Aeromonadaceae--1||f__Ancalomicrobiaceae--3||f__Azospirillaceae--23||f__Beijerinckiaceae--3||f__Burkholderiaceae--3||f__CAG-977--2||f__Caulobacteraceae--1||f__Enterobacteriaceae--2||f__JAHDSF01--2||f__Pseudomonadaceae--5||f__Rhizobiaceae--2||f__Rhodocyclaceae--1||f__Sphingomonadaceae--1||f__Thiobacillaceae--5:capture_genus_counter=g__40CM-4-68-19--1||g__Accumulibacter--1||g__Alsobacter--1||g__BOG-934--1||g__Bosea--1||g__CGMCC-1-18722--1||g__Ensifer--1||g__FKL33--1||g__Gluconacetobacter--1||g__JAEULV01--3||g__JAHDSF01--2||g__Kosakonia--1||g__Methylobacterium--1||g__PALSA-607--1||g__Pectobacterium--1||g__Phenylobacterium--1||g__Pseudomonas_A--2||g__Pseudomonas_E--3||g__Skermanella--23||g__Sphingomonas--1||g__Sulfuritortus--5||g__UBA11549--2||g__Undibacterium--3:capture_order_counter=o__Acetobacterales--2||o__Acidothermales--1||o__Azospirillales--23||o__Burkholderiales--9||o__Caulobacterales--1||o__Enterobacterales--3||o__Myxococcales--1||o__Pseudomonadales--5||o__RF32--2||o__Rhizobiales--8||o__Rhodospirillales--2||o__Sphingomonadales--1:capture_phylum_counter=p__Actinobacteriota--1||p__Myxococcota--1||p__Proteobacteria--56:capture_species_counter=s__40CM-4-68-19 sp005879505--1||s__Accumulibacter phosphatis_C--1||s__Alsobacter metallidurans--1||s__BOG-934 sp003164305--1||s__Bosea sp003952665--1||s__CGMCC-1-18722 sp016746085--1||s__Ensifer sp002002725--1||s__FKL33 sp014158035--1||s__Gluconacetobacter asukensis--1||s__JAEULV01 sp016793065--3||s__JAHDSF01 sp018432935--2||s__Kosakonia pseudosacchari--1||s__Methylobacterium frigidaeris--1||s__PALSA-607 sp003134755--1||s__Pectobacterium polaris--1||s__Phenylobacterium sp018821435--1||s__Pseudomonas_A sp000765155--2||s__Pseudomonas_E japonica--1||s__Pseudomonas_E laurentiana--1||s__Pseudomonas_E sp002113125--1||s__Skermanella aerolata--23||s__Sphingomonas sp001421715--1||s__Sulfuritortus sp002339725--3||s__Sulfuritortus sp016234655--2||s__UBA11549 sp002439085--2||s__Undibacterium sp014284115--3:evalue_avg=9.995414705956593e-38:evalue_max=2.5e-36:evalue_min=8.1e-74:evalue_std=4.448111413469773e-37:evalue_sum=3.3984410000252414e-36:gapopen_avg=0.11764705882352941:gapopen_max=1.0:gapopen_min=0.0:gapopen_std=0.3270349700838643:gapopen_sum=4.0:gtdb_class_counter=c__Alphaproteobacteria--6:gtdb_domain_counter=d__Bacteria--6:gtdb_family_counter=f__Azospirillaceae--6:gtdb_genus_counter=g__Skermanella--6:gtdb_order_counter=o__Azospirillales--6:gtdb_phylum_counter=p__Proteobacteria--6:gtdb_species_counter=s__Skermanella aerolata--1||s__Skermanella mucosa--1||s__Skermanella pratensis--1||s__Skermanella rosea--1||s__Skermanella sp016653635--1||s__Skermanella stibiiresistens--1:heptad_counter=MCP-38H--64:lbd_counter=:lca_tree=g__Skermanella:length_avg=134.3235294117647:length_max=159.0:length_min=96.0:length_std=19.7771226700238:length_sum=4567.0:mismatch_avg=3.9411764705882355:mismatch_max=13.0:mismatch_min=2.0:mismatch_std=2.9018403405173467:mismatch_sum=134.0:name=N833188:qcovhsp_avg=99.5264705882353:qcovhsp_max=100.0:qcovhsp_min=97.0:qcovhsp_std=0.9614726153239245:qcovhsp_sum=3383.9:qend_avg=134.97058823529412:qend_max=159.0:qend_min=96.0:qend_std=20.252175781528216:qend_sum=4589.0:qstart_avg=1.7058823529411764:qstart_max=5.0:qstart_min=1.0:qstart_std=1.4255123855994118:qstart_sum=58.0:ref_name_counter=RS_GCF_000936425.1_protein.faa_NZ_AVFK01000009.1_87@PF00015_full_PFAM.479.655--31||RS_GCF_008843145.1_protein.faa_NZ_CP030265.1_1001@PF00015_full_PFAM.476.658--1||RS_GCF_016653635.2_protein.faa_NZ_CP067420.1_4064@PF00015_full_PFAM.477.658--1||RS_GCF_016765655.1_protein.faa_NZ_JAETGP010000010.1_84@PF00015_full_PFAM.479.657--1:scovhsp_avg=76.11470588235294:scovhsp_max=88.1:scovhsp_min=54.5:scovhsp_std=11.158014712981688:scovhsp_sum=2587.8999999999996:send_avg=151.64705882352942:send_max=159.0:send_min=113.0:send_std=11.606900645844073:send_sum=5156.0:sstart_avg=18.38235294117647:sstart_max=55.0:sstart_min=1.0:sstart_std=17.187054158858537:sstart_sum=625.0])0.471:5e-09[&&NHX:Sample_counter=rhizpot1--28||rhizpot2--2||rhizpot3--28||rhiztom1--2:Type_counter=GTDB--6||capture--60:besthit_avg=96.94722222222222:besthit_max=98.7:besthit_min=89.3:besthit_std=2.1374866564143056:besthit_sum=3490.1:bitscore_avg=183.83333333333334:bitscore_max=220.0:bitscore_min=122.0:bitscore_std=29.94805025850121:bitscore_sum=6618.0:capture_class_counter=c__Actinomycetia--2||c__Alphaproteobacteria--39||c__Gammaproteobacteria--18||c__Myxococcia--1:capture_domain_counter=d__Bacteria--60:capture_family_counter=f__40CM-4-68-19--1||f__Acetobacteraceae--2||f__Acidothermaceae--2||f__Aeromonadaceae--1||f__Ancalomicrobiaceae--3||f__Azospirillaceae--23||f__Beijerinckiaceae--3||f__Burkholderiaceae--3||f__CAG-977--2||f__Caulobacteraceae--1||f__Enterobacteriaceae--2||f__JAHDSF01--2||f__Pseudomonadaceae--5||f__Rhizobiaceae--2||f__Rhodocyclaceae--1||f__Sphingomonadaceae--1||f__Thiobacillaceae--6:capture_genus_counter=g__40CM-4-68-19--1||g__Accumulibacter--1||g__Alsobacter--1||g__BOG-934--1||g__Bosea--1||g__CGMCC-1-18722--1||g__Ensifer--1||g__FKL33--1||g__Gluconacetobacter--1||g__JAEULV01--3||g__JAHDSF01--2||g__Kosakonia--1||g__Methylobacterium--1||g__PALSA-607--2||g__Pectobacterium--1||g__Phenylobacterium--1||g__Pseudomonas_A--2||g__Pseudomonas_E--3||g__Skermanella--23||g__Sphingomonas--1||g__Sulfuritortus--6||g__UBA11549--2||g__Undibacterium--3:capture_order_counter=o__Acetobacterales--2||o__Acidothermales--2||o__Azospirillales--23||o__Burkholderiales--10||o__Caulobacterales--1||o__Enterobacterales--3||o__Myxococcales--1||o__Pseudomonadales--5||o__RF32--2||o__Rhizobiales--8||o__Rhodospirillales--2||o__Sphingomonadales--1:capture_phylum_counter=p__Actinobacteriota--2||p__Myxococcota--1||p__Proteobacteria--57:capture_species_counter=s__40CM-4-68-19 sp005879505--1||s__Accumulibacter phosphatis_C--1||s__Alsobacter metallidurans--1||s__BOG-934 sp003164305--1||s__Bosea sp003952665--1||s__CGMCC-1-18722 sp016746085--1||s__Ensifer sp002002725--1||s__FKL33 sp014158035--1||s__Gluconacetobacter asukensis--1||s__JAEULV01 sp016793065--3||s__JAHDSF01 sp018432935--2||s__Kosakonia pseudosacchari--1||s__Methylobacterium frigidaeris--1||s__PALSA-607 sp003134755--2||s__Pectobacterium polaris--1||s__Phenylobacterium sp018821435--1||s__Pseudomonas_A sp000765155--2||s__Pseudomonas_E japonica--1||s__Pseudomonas_E laurentiana--1||s__Pseudomonas_E sp002113125--1||s__Skermanella aerolata--23||s__Sphingomonas sp001421715--1||s__Sulfuritortus sp002339725--4||s__Sulfuritortus sp016234655--2||s__UBA11549 sp002439085--2||s__Undibacterium sp014284115--3:evalue_avg=9.440113888959004e-38:evalue_max=2.5e-36:evalue_min=8.1e-74:evalue_std=4.325390475859472e-37:evalue_sum=3.3984410000252414e-36:gapopen_avg=0.1111111111111111:gapopen_max=1.0:gapopen_min=0.0:gapopen_std=0.3187276291558383:gapopen_sum=4.0:gtdb_class_counter=c__Alphaproteobacteria--6:gtdb_domain_counter=d__Bacteria--6:gtdb_family_counter=f__Azospirillaceae--6:gtdb_genus_counter=g__Skermanella--6:gtdb_order_counter=o__Azospirillales--6:gtdb_phylum_counter=p__Proteobacteria--6:gtdb_species_counter=s__Skermanella aerolata--1||s__Skermanella mucosa--1||s__Skermanella pratensis--1||s__Skermanella rosea--1||s__Skermanella sp016653635--1||s__Skermanella stibiiresistens--1:heptad_counter=MCP-38H--66:lbd_counter=:lca_tree=g__Skermanella:length_avg=134.63888888888889:length_max=159.0:length_min=96.0:length_std=19.248974410939816:length_sum=4847.0:mismatch_avg=3.9444444444444446:mismatch_max=13.0:mismatch_min=2.0:mismatch_std=2.8177442289325234:mismatch_sum=142.0:name=N833189:qcovhsp_avg=99.55277777777778:qcovhsp_max=100.0:qcovhsp_min=97.0:qcovhsp_std=0.940056567024746:qcovhsp_sum=3583.9:qend_avg=135.25:qend_max=159.0:qend_min=96.0:qend_std=19.699709932599806:qend_sum=4869.0:qstart_avg=1.6666666666666667:qstart_max=5.0:qstart_min=1.0:qstart_std=1.393864104874339:qstart_sum=60.0:ref_name_counter=RS_GCF_000936425.1_protein.faa_NZ_AVFK01000009.1_87@PF00015_full_PFAM.479.655--33||RS_GCF_008843145.1_protein.faa_NZ_CP030265.1_1001@PF00015_full_PFAM.476.658--1||RS_GCF_016653635.2_protein.faa_NZ_CP067420.1_4064@PF00015_full_PFAM.477.658--1||RS_GCF_016765655.1_protein.faa_NZ_JAETGP010000010.1_84@PF00015_full_PFAM.479.657--1:scovhsp_avg=76.30277777777776:scovhsp_max=88.1:scovhsp_min=54.5:scovhsp_std=10.86302999328091:scovhsp_sum=2746.8999999999996:send_avg=151.83333333333334:send_max=159.0:send_min=113.0:send_std=11.297281594639102:send_sum=5466.0:sstart_avg=18.25:sstart_max=55.0:sstart_min=1.0:sstart_std=16.697946837004498:sstart_sum=657.0],4a00b4f2-e856-4d29-8a54-6d43e42aa96d_5@MCPsignal.669.803:5e-09[&&NHX:Sample=rhizpot1:Type=capture:capture_class=c__Gammaproteobacteria:capture_domain=d__Bacteria:capture_family=f__Burkholderiaceae:capture_genus=g__Undibacterium:capture_order=o__Burkholderiales:capture_phylum=p__Proteobacteria:capture_species=s__Undibacterium sp014284115:heptad=MCP-38H])0.723:6e-09[&&NHX:Sample_counter=rhizpot1--29||rhizpot2--2||rhizpot3--28||rhiztom1--2:Type_counter=GTDB--6||capture--61:besthit_avg=96.94722222222222:besthit_max=98.7:besthit_min=89.3:besthit_std=2.1374866564143056:besthit_sum=3490.1:bitscore_avg=183.83333333333334:bitscore_max=220.0:bitscore_min=122.0:bitscore_std=29.94805025850121:bitscore_sum=6618.0:capture_class_counter=c__Actinomycetia--2||c__Alphaproteobacteria--39||c__Gammaproteobacteria--19||c__Myxococcia--1:capture_domain_counter=d__Bacteria--61:capture_family_counter=f__40CM-4-68-19--1||f__Acetobacteraceae--2||f__Acidothermaceae--2||f__Aeromonadaceae--1||f__Ancalomicrobiaceae--3||f__Azospirillaceae--23||f__Beijerinckiaceae--3||f__Burkholderiaceae--4||f__CAG-977--2||f__Caulobacteraceae--1||f__Enterobacteriaceae--2||f__JAHDSF01--2||f__Pseudomonadaceae--5||f__Rhizobiaceae--2||f__Rhodocyclaceae--1||f__Sphingomonadaceae--1||f__Thiobacillaceae--6:capture_genus_counter=g__40CM-4-68-19--1||g__Accumulibacter--1||g__Alsobacter--1||g__BOG-934--1||g__Bosea--1||g__CGMCC-1-18722--1||g__Ensifer--1||g__FKL33--1||g__Gluconacetobacter--1||g__JAEULV01--3||g__JAHDSF01--2||g__Kosakonia--1||g__Methylobacterium--1||g__PALSA-607--2||g__Pectobacterium--1||g__Phenylobacterium--1||g__Pseudomonas_A--2||g__Pseudomonas_E--3||g__Skermanella--23||g__Sphingomonas--1||g__Sulfuritortus--6||g__UBA11549--2||g__Undibacterium--4:capture_order_counter=o__Acetobacterales--2||o__Acidothermales--2||o__Azospirillales--23||o__Burkholderiales--11||o__Caulobacterales--1||o__Enterobacterales--3||o__Myxococcales--1||o__Pseudomonadales--5||o__RF32--2||o__Rhizobiales--8||o__Rhodospirillales--2||o__Sphingomonadales--1:capture_phylum_counter=p__Actinobacteriota--2||p__Myxococcota--1||p__Proteobacteria--58:capture_species_counter=s__40CM-4-68-19 sp005879505--1||s__Accumulibacter phosphatis_C--1||s__Alsobacter metallidurans--1||s__BOG-934 sp003164305--1||s__Bosea sp003952665--1||s__CGMCC-1-18722 sp016746085--1||s__Ensifer sp002002725--1||s__FKL33 sp014158035--1||s__Gluconacetobacter asukensis--1||s__JAEULV01 sp016793065--3||s__JAHDSF01 sp018432935--2||s__Kosakonia pseudosacchari--1||s__Methylobacterium frigidaeris--1||s__PALSA-607 sp003134755--2||s__Pectobacterium polaris--1||s__Phenylobacterium sp018821435--1||s__Pseudomonas_A sp000765155--2||s__Pseudomonas_E japonica--1||s__Pseudomonas_E laurentiana--1||s__Pseudomonas_E sp002113125--1||s__Skermanella aerolata--23||s__Sphingomonas sp001421715--1||s__Sulfuritortus sp002339725--4||s__Sulfuritortus sp016234655--2||s__UBA11549 sp002439085--2||s__Undibacterium sp014284115--4:evalue_avg=9.440113888959004e-38:evalue_max=2.5e-36:evalue_min=8.1e-74:evalue_std=4.325390475859472e-37:evalue_sum=3.3984410000252414e-36:gapopen_avg=0.1111111111111111:gapopen_max=1.0:gapopen_min=0.0:gapopen_std=0.3187276291558383:gapopen_sum=4.0:gtdb_class_counter=c__Alphaproteobacteria--6:gtdb_domain_counter=d__Bacteria--6:gtdb_family_counter=f__Azospirillaceae--6:gtdb_genus_counter=g__Skermanella--6:gtdb_order_counter=o__Azospirillales--6:gtdb_phylum_counter=p__Proteobacteria--6:gtdb_species_counter=s__Skermanella aerolata--1||s__Skermanella mucosa--1||s__Skermanella pratensis--1||s__Skermanella rosea--1||s__Skermanella sp016653635--1||s__Skermanella stibiiresistens--1:heptad_counter=MCP-38H--67:lbd_counter=:lca_tree=g__Skermanella:length_avg=134.63888888888889:length_max=159.0:length_min=96.0:length_std=19.248974410939816:length_sum=4847.0:mismatch_avg=3.9444444444444446:mismatch_max=13.0:mismatch_min=2.0:mismatch_std=2.8177442289325234:mismatch_sum=142.0:name=N833191:qcovhsp_avg=99.55277777777778:qcovhsp_max=100.0:qcovhsp_min=97.0:qcovhsp_std=0.940056567024746:qcovhsp_sum=3583.9:qend_avg=135.25:qend_max=159.0:qend_min=96.0:qend_std=19.699709932599806:qend_sum=4869.0:qstart_avg=1.6666666666666667:qstart_max=5.0:qstart_min=1.0:qstart_std=1.393864104874339:qstart_sum=60.0:ref_name_counter=RS_GCF_000936425.1_protein.faa_NZ_AVFK01000009.1_87@PF00015_full_PFAM.479.655--33||RS_GCF_008843145.1_protein.faa_NZ_CP030265.1_1001@PF00015_full_PFAM.476.658--1||RS_GCF_016653635.2_protein.faa_NZ_CP067420.1_4064@PF00015_full_PFAM.477.658--1||RS_GCF_016765655.1_protein.faa_NZ_JAETGP010000010.1_84@PF00015_full_PFAM.479.657--1:scovhsp_avg=76.30277777777776:scovhsp_max=88.1:scovhsp_min=54.5:scovhsp_std=10.86302999328091:scovhsp_sum=2746.8999999999996:send_avg=151.83333333333334:send_max=159.0:send_min=113.0:send_std=11.297281594639102:send_sum=5466.0:sstart_avg=18.25:sstart_max=55.0:sstart_min=1.0:sstart_std=16.697946837004498:sstart_sum=657.0])0:5e-09[&&NHX:Sample_counter=rhizpot1--29||rhizpot2--2||rhizpot3--30||rhiztom1--2:Type_counter=GTDB--6||capture--63:besthit_avg=96.43157894736841:besthit_max=98.7:besthit_min=76.9:besthit_std=3.8621591260874375:besthit_sum=3664.3999999999996:bitscore_avg=183.31578947368422:bitscore_max=220.0:bitscore_min=122.0:bitscore_std=29.78490935080317:bitscore_sum=6966.0:capture_class_counter=c__Actinomycetia--2||c__Alphaproteobacteria--41||c__Gammaproteobacteria--19||c__Myxococcia--1:capture_domain_counter=d__Bacteria--63:capture_family_counter=f__40CM-4-68-19--1||f__Acetobacteraceae--2||f__Acidothermaceae--2||f__Aeromonadaceae--1||f__Ancalomicrobiaceae--3||f__Azospirillaceae--23||f__Beijerinckiaceae--3||f__Burkholderiaceae--4||f__CAG-977--2||f__Caulobacteraceae--2||f__Enterobacteriaceae--2||f__JAHDSF01--2||f__Pseudomonadaceae--5||f__Rhizobiaceae--3||f__Rhodocyclaceae--1||f__Sphingomonadaceae--1||f__Thiobacillaceae--6:capture_genus_counter=g__40CM-4-68-19--1||g__Accumulibacter--1||g__Alsobacter--1||g__BOG-934--1||g__Bosea--1||g__CGMCC-1-18722--1||g__Ensifer--1||g__FKL33--2||g__Gluconacetobacter--1||g__JAEULV01--3||g__JAHDSF01--2||g__Kosakonia--1||g__Methylobacterium--1||g__PALSA-607--2||g__Pectobacterium--1||g__Phenylobacterium--2||g__Pseudomonas_A--2||g__Pseudomonas_E--3||g__Skermanella--23||g__Sphingomonas--1||g__Sulfuritortus--6||g__UBA11549--2||g__Undibacterium--4:capture_order_counter=o__Acetobacterales--2||o__Acidothermales--2||o__Azospirillales--23||o__Burkholderiales--11||o__Caulobacterales--2||o__Enterobacterales--3||o__Myxococcales--1||o__Pseudomonadales--5||o__RF32--2||o__Rhizobiales--9||o__Rhodospirillales--2||o__Sphingomonadales--1:capture_phylum_counter=p__Actinobacteriota--2||p__Myxococcota--1||p__Proteobacteria--60:capture_species_counter=s__40CM-4-68-19 sp005879505--1||s__Accumulibacter phosphatis_C--1||s__Alsobacter metallidurans--1||s__BOG-934 sp003164305--1||s__Bosea sp003952665--1||s__CGMCC-1-18722 sp016746085--1||s__Ensifer sp002002725--1||s__FKL33 sp014158035--2||s__Gluconacetobacter asukensis--1||s__JAEULV01 sp016793065--3||s__JAHDSF01 sp018432935--2||s__Kosakonia pseudosacchari--1||s__Methylobacterium frigidaeris--1||s__PALSA-607 sp003134755--2||s__Pectobacterium polaris--1||s__Phenylobacterium sp004299445--1||s__Phenylobacterium sp018821435--1||s__Pseudomonas_A sp000765155--2||s__Pseudomonas_E japonica--1||s__Pseudomonas_E laurentiana--1||s__Pseudomonas_E sp002113125--1||s__Skermanella aerolata--23||s__Sphingomonas sp001421715--1||s__Sulfuritortus sp002339725--4||s__Sulfuritortus sp016234655--2||s__UBA11549 sp002439085--2||s__Undibacterium sp014284115--4:evalue_avg=8.943265790103267e-38:evalue_max=2.5e-36:evalue_min=8.1e-74:evalue_std=4.212284498781514e-37:evalue_sum=3.3984410002392416e-36:gapopen_avg=0.13157894736842105:gapopen_max=1.0:gapopen_min=0.0:gapopen_std=0.34256998745010436:gapopen_sum=5.0:gtdb_class_counter=c__Alphaproteobacteria--6:gtdb_domain_counter=d__Bacteria--6:gtdb_family_counter=f__Azospirillaceae--6:gtdb_genus_counter=g__Skermanella--6:gtdb_order_counter=o__Azospirillales--6:gtdb_phylum_counter=p__Proteobacteria--6:gtdb_species_counter=s__Skermanella aerolata--1||s__Skermanella mucosa--1||s__Skermanella pratensis--1||s__Skermanella rosea--1||s__Skermanella sp016653635--1||s__Skermanella stibiiresistens--1:heptad_counter=MCP-38H--69:lbd_counter=:lca_tree=g__Skermanella:length_avg=134.0:length_max=159.0:length_min=96.0:length_std=19.002133592864805:length_sum=5092.0:mismatch_avg=4.526315789473684:mismatch_max=27.0:mismatch_min=2.0:mismatch_std=4.642557788170301:mismatch_sum=172.0:name=N833192:qcovhsp_avg=99.51052631578946:qcovhsp_max=100.0:qcovhsp_min=97.0:qcovhsp_std=0.9764218942163168:qcovhsp_sum=3781.3999999999996:qend_avg=134.57894736842104:qend_max=159.0:qend_min=96.0:qend_std=19.404139400886784:qend_sum=5114.0:qstart_avg=1.7105263157894737:qstart_max=5.0:qstart_min=1.0:qstart_std=1.4124522424232973:qstart_sum=65.0:ref_name_counter=RS_GCF_000936425.1_protein.faa_NZ_AVFK01000009.1_87@PF00015_full_PFAM.479.655--35||RS_GCF_008843145.1_protein.faa_NZ_CP030265.1_1001@PF00015_full_PFAM.476.658--1||RS_GCF_016653635.2_protein.faa_NZ_CP067420.1_4064@PF00015_full_PFAM.477.658--1||RS_GCF_016765655.1_protein.faa_NZ_JAETGP010000010.1_84@PF00015_full_PFAM.479.657--1:scovhsp_avg=75.95:scovhsp_max=88.1:scovhsp_min=54.5:scovhsp_std=10.720396069730441:scovhsp_sum=2886.1:send_avg=151.39473684210526:send_max=172.0:send_min=113.0:send_std=12.968859737920262:send_sum=5753.0:sstart_avg=18.44736842105263:sstart_max=55.0:sstart_min=1.0:sstart_std=16.979633855316123:sstart_sum=701.0])0:5e-09[&&NHX:Sample_counter=rhizpot1--30||rhizpot2--2||rhizpot3--30||rhiztom1--2:Type_counter=GTDB--6||capture--64:besthit_avg=96.43589743589743:besthit_max=98.7:besthit_min=76.9:besthit_std=3.81109786499536:besthit_sum=3760.9999999999995:bitscore_avg=183.7948717948718:bitscore_max=220.0:bitscore_min=122.0:bitscore_std=29.542279681820773:bitscore_sum=7168.0:capture_class_counter=c__Actinomycetia--2||c__Alphaproteobacteria--41||c__Gammaproteobacteria--20||c__Myxococcia--1:capture_domain_counter=d__Bacteria--64:capture_family_counter=f__40CM-4-68-19--1||f__Acetobacteraceae--2||f__Acidothermaceae--2||f__Aeromonadaceae--1||f__Ancalomicrobiaceae--3||f__Azospirillaceae--23||f__Beijerinckiaceae--3||f__Burkholderiaceae--4||f__CAG-977--2||f__Caulobacteraceae--2||f__Enterobacteriaceae--2||f__JAHDSF01--2||f__Pseudomonadaceae--5||f__Rhizobiaceae--3||f__Rhodocyclaceae--1||f__Sphingomonadaceae--1||f__Thiobacillaceae--7:capture_genus_counter=g__40CM-4-68-19--1||g__Accumulibacter--1||g__Alsobacter--1||g__BOG-934--1||g__Bosea--1||g__CGMCC-1-18722--1||g__Ensifer--1||g__FKL33--2||g__Gluconacetobacter--1||g__JAEULV01--3||g__JAHDSF01--2||g__Kosakonia--1||g__Methylobacterium--1||g__PALSA-607--2||g__Pectobacterium--1||g__Phenylobacterium--2||g__Pseudomonas_A--2||g__Pseudomonas_E--3||g__Skermanella--23||g__Sphingomonas--1||g__Sulfuritortus--7||g__UBA11549--2||g__Undibacterium--4:capture_order_counter=o__Acetobacterales--2||o__Acidothermales--2||o__Azospirillales--23||o__Burkholderiales--12||o__Caulobacterales--2||o__Enterobacterales--3||o__Myxococcales--1||o__Pseudomonadales--5||o__RF32--2||o__Rhizobiales--9||o__Rhodospirillales--2||o__Sphingomonadales--1:capture_phylum_counter=p__Actinobacteriota--2||p__Myxococcota--1||p__Proteobacteria--61:capture_species_counter=s__40CM-4-68-19 sp005879505--1||s__Accumulibacter phosphatis_C--1||s__Alsobacter metallidurans--1||s__BOG-934 sp003164305--1||s__Bosea sp003952665--1||s__CGMCC-1-18722 sp016746085--1||s__Ensifer sp002002725--1||s__FKL33 sp014158035--2||s__Gluconacetobacter asukensis--1||s__JAEULV01 sp016793065--3||s__JAHDSF01 sp018432935--2||s__Kosakonia pseudosacchari--1||s__Methylobacterium frigidaeris--1||s__PALSA-607 sp003134755--2||s__Pectobacterium polaris--1||s__Phenylobacterium sp004299445--1||s__Phenylobacterium sp018821435--1||s__Pseudomonas_A sp000765155--2||s__Pseudomonas_E japonica--1||s__Pseudomonas_E laurentiana--1||s__Pseudomonas_E sp002113125--1||s__Skermanella aerolata--23||s__Sphingomonas sp001421715--1||s__Sulfuritortus sp002339725--4||s__Sulfuritortus sp016234655--3||s__UBA11549 sp002439085--2||s__Undibacterium sp014284115--4:evalue_avg=8.713951282664723e-38:evalue_max=2.5e-36:evalue_min=8.1e-74:evalue_std=4.158956466012158e-37:evalue_sum=3.3984410002392416e-36:gapopen_avg=0.1282051282051282:gapopen_max=1.0:gapopen_min=0.0:gapopen_std=0.3386884284293705:gapopen_sum=5.0:gtdb_class_counter=c__Alphaproteobacteria--6:gtdb_domain_counter=d__Bacteria--6:gtdb_family_counter=f__Azospirillaceae--6:gtdb_genus_counter=g__Skermanella--6:gtdb_order_counter=o__Azospirillales--6:gtdb_phylum_counter=p__Proteobacteria--6:gtdb_species_counter=s__Skermanella aerolata--1||s__Skermanella mucosa--1||s__Skermanella pratensis--1||s__Skermanella rosea--1||s__Skermanella sp016653635--1||s__Skermanella stibiiresistens--1:heptad_counter=MCP-38H--70:lbd_counter=:lca_tree=g__Skermanella:length_avg=134.3846153846154:length_max=159.0:length_min=96.0:length_std=18.903655152844166:length_sum=5241.0:mismatch_avg=4.538461538461538:mismatch_max=27.0:mismatch_min=2.0:mismatch_std=4.581692136537339:mismatch_sum=177.0:name=N833193:qcovhsp_avg=99.52307692307691:qcovhsp_max=100.0:qcovhsp_min=97.0:qcovhsp_std=0.9666713201991399:qcovhsp_sum=3881.3999999999996:qend_avg=134.94871794871796:qend_max=159.0:qend_min=96.0:qend_std=19.285867088770523:qend_sum=5263.0:qstart_avg=1.6923076923076923:qstart_max=5.0:qstart_min=1.0:qstart_std=1.3983796290866564:qstart_sum=66.0:ref_name_counter=RS_GCF_000936425.1_protein.faa_NZ_AVFK01000009.1_87@PF00015_full_PFAM.479.655--36||RS_GCF_008843145.1_protein.faa_NZ_CP030265.1_1001@PF00015_full_PFAM.476.658--1||RS_GCF_016653635.2_protein.faa_NZ_CP067420.1_4064@PF00015_full_PFAM.477.658--1||RS_GCF_016765655.1_protein.faa_NZ_JAETGP010000010.1_84@PF00015_full_PFAM.479.657--1:scovhsp_avg=76.17435897435897:scovhsp_max=88.1:scovhsp_min=54.5:scovhsp_std=10.67078446158674:scovhsp_sum=2970.7999999999997:send_avg=151.48717948717947:send_max=172.0:send_min=113.0:send_std=12.81009428222791:send_sum=5908.0:sstart_avg=18.153846153846153:sstart_max=55.0:sstart_min=1.0:sstart_std=16.85470176716037:sstart_sum=708.0],((3d7562db-1ae8-4eea-9c80-d38ee3ffbc8e_4@MCPsignal.99.243:0.0788412[&&NHX:Sample=rhizpot3:Type=capture:besthit=97.2:bitscore=188.0:capture_class=c__Alphaproteobacteria:capture_domain=d__Bacteria:capture_family=f__Azospirillaceae:capture_genus=g__Skermanella:capture_order=o__Azospirillales:capture_phylum=p__Proteobacteria:capture_species=s__Skermanella aerolata:evalue=1.89e-61:gapopen=2.0:heptad=MCP-38H:length=145.0:mismatch=2.0:qcovhsp=100.0:qend=144.0:qstart=1.0:ref_name=RS_GCF_000936425.1_protein.faa_NZ_AVFK01000009.1_87@PF00015_full_PFAM.479.655:scovhsp=81.8:send=155.0:sstart=12.0],((db41f69c-b65d-4249-9d86-7711c96ea2eb_6@MCPsignal.69.150:5e-09[&&NHX:Sample=rhizpot1:Type=capture:capture_class=c__Alphaproteobacteria:capture_domain=d__Bacteria:capture_family=f__Azospirillaceae:capture_genus=g__Skermanella:capture_order=o__Azospirillales:capture_phylum=p__Proteobacteria:capture_species=s__Skermanella aerolata:heptad=MCP-38H],644eb702-6d68-4afa-80ad-85f61415141a_5@MCPsignal.220.314:0.0702804[&&NHX:Sample=rhizpot3:Type=capture:capture_class=c__Alphaproteobacteria:capture_domain=d__Bacteria:capture_family=f__Azospirillaceae:capture_genus=g__Skermanella:capture_order=o__Azospirillales:capture_phylum=p__Proteobacteria:capture_species=s__Skermanella aerolata:heptad=MCP-38H])0:1.3e-08[&&NHX:Sample_counter=rhizpot1--1||rhizpot3--1:Type_counter=capture--2:capture_class_counter=c__Alphaproteobacteria--2:capture_domain_counter=d__Bacteria--2:capture_family_counter=f__Azospirillaceae--2:capture_genus_counter=g__Skermanella--2:capture_order_counter=o__Azospirillales--2:capture_phylum_counter=p__Proteobacteria--2:capture_species_counter=s__Skermanella aerolata--2:gtdb_class_counter=:gtdb_domain_counter=:gtdb_family_counter=:gtdb_genus_counter=:gtdb_order_counter=:gtdb_phylum_counter=:gtdb_species_counter=:heptad_counter=MCP-38H--2:lbd_counter=:name=N833197:ref_name_counter=],((f2b44433-69fa-489e-bce7-08af2776d456_3@MCPsignal.357.422:0.0354454[&&NHX:Sample=rhizpot1:Type=capture:capture_class=c__Alphaproteobacteria:capture_domain=d__Bacteria:capture_family=f__Azospirillaceae:capture_genus=g__Skermanella:capture_order=o__Azospirillales:capture_phylum=p__Proteobacteria:capture_species=s__Skermanella aerolata:heptad=MCP-38H],957f3acb-3c78-45b1-90b4-87a16b95b699_6@MCPsignal.350.435:1.3e-08[&&NHX:Sample=rhizpot3:Type=capture:capture_class=c__Alphaproteobacteria:capture_domain=d__Bacteria:capture_family=f__Azospirillaceae:capture_genus=g__Skermanella:capture_order=o__Azospirillales:capture_phylum=p__Proteobacteria:capture_species=s__Skermanella aerolata:heptad=MCP-38H])0.038:0.0714392[&&NHX:Sample_counter=rhizpot1--1||rhizpot3--1:Type_counter=capture--2:capture_class_counter=c__Alphaproteobacteria--2:capture_domain_counter=d__Bacteria--2:capture_family_counter=f__Azospirillaceae--2:capture_genus_counter=g__Skermanella--2:capture_order_counter=o__Azospirillales--2:capture_phylum_counter=p__Proteobacteria--2:capture_species_counter=s__Skermanella aerolata--2:gtdb_class_counter=:gtdb_domain_counter=:gtdb_family_counter=:gtdb_genus_counter=:gtdb_order_counter=:gtdb_phylum_counter=:gtdb_species_counter=:heptad_counter=MCP-38H--2:lbd_counter=:name=N833200:ref_name_counter=],a6e487d7-ca58-4619-88a0-68546eef2552_6@MCPsignal.22.162:0.0615837[&&NHX:Sample=rhizpot3:Type=capture:capture_class=c__Alphaproteobacteria:capture_domain=d__Bacteria:capture_family=f__Azospirillaceae:capture_genus=g__Skermanella:capture_order=o__Azospirillales:capture_phylum=p__Proteobacteria:capture_species=s__Skermanella aerolata:heptad=MCP-38H])0:5e-09[&&NHX:Sample_counter=rhizpot1--1||rhizpot3--2:Type_counter=capture--3:capture_class_counter=c__Alphaproteobacteria--3:capture_domain_counter=d__Bacteria--3:capture_family_counter=f__Azospirillaceae--3:capture_genus_counter=g__Skermanella--3:capture_order_counter=o__Azospirillales--3:capture_phylum_counter=p__Proteobacteria--3:capture_species_counter=s__Skermanella aerolata--3:gtdb_class_counter=:gtdb_domain_counter=:gtdb_family_counter=:gtdb_genus_counter=:gtdb_order_counter=:gtdb_phylum_counter=:gtdb_species_counter=:heptad_counter=MCP-38H--3:lbd_counter=:name=N833202:ref_name_counter=])0.625:0.0100994[&&NHX:Sample_counter=rhizpot1--2||rhizpot3--3:Type_counter=capture--5:capture_class_counter=c__Alphaproteobacteria--5:capture_domain_counter=d__Bacteria--5:capture_family_counter=f__Azospirillaceae--5:capture_genus_counter=g__Skermanella--5:capture_order_counter=o__Azospirillales--5:capture_phylum_counter=p__Proteobacteria--5:capture_species_counter=s__Skermanella aerolata--5:gtdb_class_counter=:gtdb_domain_counter=:gtdb_family_counter=:gtdb_genus_counter=:gtdb_order_counter=:gtdb_phylum_counter=:gtdb_species_counter=:heptad_counter=MCP-38H--5:lbd_counter=:name=N833203:ref_name_counter=])0.673:0.00428996[&&NHX:Sample_counter=rhizpot1--2||rhizpot3--4:Type_counter=capture--6:besthit_avg=97.2:besthit_max=97.2:besthit_min=97.2:besthit_std=0:besthit_sum=97.2:bitscore_avg=188.0:bitscore_max=188.0:bitscore_min=188.0:bitscore_std=0:bitscore_sum=188.0:capture_class_counter=c__Alphaproteobacteria--6:capture_domain_counter=d__Bacteria--6:capture_family_counter=f__Azospirillaceae--6:capture_genus_counter=g__Skermanella--6:capture_order_counter=o__Azospirillales--6:capture_phylum_counter=p__Proteobacteria--6:capture_species_counter=s__Skermanella aerolata--6:evalue_avg=1.89e-61:evalue_max=1.89e-61:evalue_min=1.89e-61:evalue_std=0:evalue_sum=1.89e-61:gapopen_avg=2.0:gapopen_max=2.0:gapopen_min=2.0:gapopen_std=0:gapopen_sum=2.0:gtdb_class_counter=:gtdb_domain_counter=:gtdb_family_counter=:gtdb_genus_counter=:gtdb_order_counter=:gtdb_phylum_counter=:gtdb_species_counter=:heptad_counter=MCP-38H--6:lbd_counter=:length_avg=145.0:length_max=145.0:length_min=145.0:length_std=0:length_sum=145.0:mismatch_avg=2.0:mismatch_max=2.0:mismatch_min=2.0:mismatch_std=0:mismatch_sum=2.0:name=N833204:qcovhsp_avg=100.0:qcovhsp_max=100.0:qcovhsp_min=100.0:qcovhsp_std=0:qcovhsp_sum=100.0:qend_avg=144.0:qend_max=144.0:qend_min=144.0:qend_std=0:qend_sum=144.0:qstart_avg=1.0:qstart_max=1.0:qstart_min=1.0:qstart_std=0:qstart_sum=1.0:ref_name_counter=RS_GCF_000936425.1_protein.faa_NZ_AVFK01000009.1_87@PF00015_full_PFAM.479.655--1:scovhsp_avg=81.8:scovhsp_max=81.8:scovhsp_min=81.8:scovhsp_std=0:scovhsp_sum=81.8:send_avg=155.0:send_max=155.0:send_min=155.0:send_std=0:send_sum=155.0:sstart_avg=12.0:sstart_max=12.0:sstart_min=12.0:sstart_std=0:sstart_sum=12.0],((((81631029-116e-471b-b96e-9aebe1967cd3_3@MCPsignal.138.206:0.107158[&&NHX:Sample=rhiztom2:Type=capture:capture_class=c__Alphaproteobacteria:capture_domain=d__Bacteria:capture_family=f__Azospirillaceae:capture_genus=g__Skermanella:capture_order=o__Azospirillales:capture_phylum=p__Proteobacteria:capture_species=s__Skermanella rosea:heptad=MCP-38H],(17812013-133d-40c0-a63b-dcef7cfe044c_3@MCPsignal.124.189:0.000902001[&&NHX:Sample=rhizpot1:Type=capture:capture_class=c__Alphaproteobacteria:capture_domain=d__Bacteria:capture_family=f__Azospirillaceae:capture_genus=g__Skermanella:capture_order=o__Azospirillales:capture_phylum=p__Proteobacteria:capture_species=s__Skermanella aerolata:heptad=MCP-38H],6082f317-463b-4f25-a056-4e7ed3edb227_1@MCPsignal.137.186:0.0241467[&&NHX:Sample=rhizpot1:Type=capture:capture_class=c__Clostridia:capture_domain=d__Bacteria:capture_family=f__Lachnospiraceae:capture_genus=g__Acetatifactor:capture_order=o__Lachnospirales:capture_phylum=p__Firmicutes_A:capture_species=s__Acetatifactor sp910578215:heptad=MCP-38H])0.253:0.0139266[&&NHX:Sample_counter=rhizpot1--2:Type_counter=capture--2:capture_class_counter=c__Alphaproteobacteria--1||c__Clostridia--1:capture_domain_counter=d__Bacteria--2:capture_family_counter=f__Azospirillaceae--1||f__Lachnospiraceae--1:capture_genus_counter=g__Acetatifactor--1||g__Skermanella--1:capture_order_counter=o__Azospirillales--1||o__Lachnospirales--1:capture_phylum_counter=p__Firmicutes_A--1||p__Proteobacteria--1:capture_species_counter=s__Acetatifactor sp910578215--1||s__Skermanella aerolata--1:gtdb_class_counter=:gtdb_domain_counter=:gtdb_family_counter=:gtdb_genus_counter=:gtdb_order_counter=:gtdb_phylum_counter=:gtdb_species_counter=:heptad_counter=MCP-38H--2:lbd_counter=:name=N833208:ref_name_counter=])0.768:0.0414739[&&NHX:Sample_counter=rhizpot1--2||rhiztom2--1:Type_counter=capture--3:capture_class_counter=c__Alphaproteobacteria--2||c__Clostridia--1:capture_domain_counter=d__Bacteria--3:capture_family_counter=f__Azospirillaceae--2||f__Lachnospiraceae--1:capture_genus_counter=g__Acetatifactor--1||g__Skermanella--2:capture_order_counter=o__Azospirillales--2||o__Lachnospirales--1:capture_phylum_counter=p__Firmicutes_A--1||p__Proteobacteria--2:capture_species_counter=s__Acetatifactor sp910578215--1||s__Skermanella aerolata--1||s__Skermanella rosea--1:gtdb_class_counter=:gtdb_domain_counter=:gtdb_family_counter=:gtdb_genus_counter=:gtdb_order_counter=:gtdb_phylum_counter=:gtdb_species_counter=:heptad_counter=MCP-38H--3:lbd_counter=:name=N833209:ref_name_counter=],(a007ef05-7120-43fa-bc2d-ffc3395df333_2@MCPsignal.514.610:0.00994442[&&NHX:Sample=rhizpot3:Type=capture:besthit=96.9:bitscore=166.0:capture_class=c__Planctomycetia:capture_domain=d__Bacteria:capture_family=f__Thermoguttaceae:capture_genus=g__JAFGRD01:capture_order=o__Pirellulales:capture_phylum=p__Planctomycetota:capture_species=s__JAFGRD01 sp016935315:evalue=1.28e-53:gapopen=0.0:heptad=MCP-38H:length=96.0:mismatch=3.0:qcovhsp=100.0:qend=96.0:qstart=1.0:ref_name=RS_GCF_000936425.1_protein.faa_NZ_AVFK01000009.1_87@PF00015_full_PFAM.479.655:scovhsp=54.5:send=96.0:sstart=1.0],28e69b48-d236-4218-9bae-fd4d64e744f5_3@MCPsignal.206.311:0.00871[&&NHX:Sample=rhizpot3:Type=capture:besthit=97.1:bitscore=176.0:capture_class=c__Alphaproteobacteria:capture_domain=d__Bacteria:capture_family=f__Sphingomonadaceae:capture_genus=g__Sphingomonas:capture_order=o__Sphingomonadales:capture_phylum=p__Proteobacteria:capture_species=s__Sphingomonas insulae:evalue=2.92e-57:gapopen=0.0:heptad=MCP-38H:length=102.0:mismatch=3.0:qcovhsp=97.1:qend=105.0:qstart=4.0:ref_name=RS_GCF_000936425.1_protein.faa_NZ_AVFK01000009.1_87@PF00015_full_PFAM.479.655:scovhsp=58.0:send=102.0:sstart=1.0])0:5e-09[&&NHX:Sample_counter=rhizpot3--2:Type_counter=capture--2:besthit_avg=97.0:besthit_max=97.1:besthit_min=96.9:besthit_std=0.14142135623730148:besthit_sum=194.0:bitscore_avg=171.0:bitscore_max=176.0:bitscore_min=166.0:bitscore_std=7.0710678118654755:bitscore_sum=342.0:capture_class_counter=c__Alphaproteobacteria--1||c__Planctomycetia--1:capture_domain_counter=d__Bacteria--2:capture_family_counter=f__Sphingomonadaceae--1||f__Thermoguttaceae--1:capture_genus_counter=g__JAFGRD01--1||g__Sphingomonas--1:capture_order_counter=o__Pirellulales--1||o__Sphingomonadales--1:capture_phylum_counter=p__Planctomycetota--1||p__Proteobacteria--1:capture_species_counter=s__JAFGRD01 sp016935315--1||s__Sphingomonas insulae--1:evalue_avg=6.40146e-54:evalue_max=1.28e-53:evalue_min=2.92e-57:evalue_std=9.048902047386744e-54:evalue_sum=1.280292e-53:gapopen_avg=0.0:gapopen_max=0.0:gapopen_min=0.0:gapopen_std=0.0:gapopen_sum=0.0:gtdb_class_counter=:gtdb_domain_counter=:gtdb_family_counter=:gtdb_genus_counter=:gtdb_order_counter=:gtdb_phylum_counter=:gtdb_species_counter=:heptad_counter=MCP-38H--2:lbd_counter=:length_avg=99.0:length_max=102.0:length_min=96.0:length_std=4.242640687119285:length_sum=198.0:mismatch_avg=3.0:mismatch_max=3.0:mismatch_min=3.0:mismatch_std=0.0:mismatch_sum=6.0:name=N833212:qcovhsp_avg=98.55:qcovhsp_max=100.0:qcovhsp_min=97.1:qcovhsp_std=2.0506096654409918:qcovhsp_sum=197.1:qend_avg=100.5:qend_max=105.0:qend_min=96.0:qend_std=6.363961030678928:qend_sum=201.0:qstart_avg=2.5:qstart_max=4.0:qstart_min=1.0:qstart_std=2.1213203435596424:qstart_sum=5.0:ref_name_counter=RS_GCF_000936425.1_protein.faa_NZ_AVFK01000009.1_87@PF00015_full_PFAM.479.655--2:scovhsp_avg=56.25:scovhsp_max=58.0:scovhsp_min=54.5:scovhsp_std=2.4748737341529163:scovhsp_sum=112.5:send_avg=99.0:send_max=102.0:send_min=96.0:send_std=4.242640687119285:send_sum=198.0:sstart_avg=1.0:sstart_max=1.0:sstart_min=1.0:sstart_std=0.0:sstart_sum=2.0])0:5e-09[&&NHX:Sample_counter=rhizpot1--2||rhizpot3--2||rhiztom2--1:Type_counter=capture--5:besthit_avg=97.0:besthit_max=97.1:besthit_min=96.9:besthit_std=0.14142135623730148:besthit_sum=194.0:bitscore_avg=171.0:bitscore_max=176.0:bitscore_min=166.0:bitscore_std=7.0710678118654755:bitscore_sum=342.0:capture_class_counter=c__Alphaproteobacteria--3||c__Clostridia--1||c__Planctomycetia--1:capture_domain_counter=d__Bacteria--5:capture_family_counter=f__Azospirillaceae--2||f__Lachnospiraceae--1||f__Sphingomonadaceae--1||f__Thermoguttaceae--1:capture_genus_counter=g__Acetatifactor--1||g__JAFGRD01--1||g__Skermanella--2||g__Sphingomonas--1:capture_order_counter=o__Azospirillales--2||o__Lachnospirales--1||o__Pirellulales--1||o__Sphingomonadales--1:capture_phylum_counter=p__Firmicutes_A--1||p__Planctomycetota--1||p__Proteobacteria--3:capture_species_counter=s__Acetatifactor sp910578215--1||s__JAFGRD01 sp016935315--1||s__Skermanella aerolata--1||s__Skermanella rosea--1||s__Sphingomonas insulae--1:evalue_avg=6.40146e-54:evalue_max=1.28e-53:evalue_min=2.92e-57:evalue_std=9.048902047386744e-54:evalue_sum=1.280292e-53:gapopen_avg=0.0:gapopen_max=0.0:gapopen_min=0.0:gapopen_std=0.0:gapopen_sum=0.0:gtdb_class_counter=:gtdb_domain_counter=:gtdb_family_counter=:gtdb_genus_counter=:gtdb_order_counter=:gtdb_phylum_counter=:gtdb_species_counter=:heptad_counter=MCP-38H--5:lbd_counter=:length_avg=99.0:length_max=102.0:length_min=96.0:length_std=4.242640687119285:length_sum=198.0:mismatch_avg=3.0:mismatch_max=3.0:mismatch_min=3.0:mismatch_std=0.0:mismatch_sum=6.0:name=N833213:qcovhsp_avg=98.55:qcovhsp_max=100.0:qcovhsp_min=97.1:qcovhsp_std=2.0506096654409918:qcovhsp_sum=197.1:qend_avg=100.5:qend_max=105.0:qend_min=96.0:qend_std=6.363961030678928:qend_sum=201.0:qstart_avg=2.5:qstart_max=4.0:qstart_min=1.0:qstart_std=2.1213203435596424:qstart_sum=5.0:ref_name_counter=RS_GCF_000936425.1_protein.faa_NZ_AVFK01000009.1_87@PF00015_full_PFAM.479.655--2:scovhsp_avg=56.25:scovhsp_max=58.0:scovhsp_min=54.5:scovhsp_std=2.4748737341529163:scovhsp_sum=112.5:send_avg=99.0:send_max=102.0:send_min=96.0:send_std=4.242640687119285:send_sum=198.0:sstart_avg=1.0:sstart_max=1.0:sstart_min=1.0:sstart_std=0.0:sstart_sum=2.0],d766342a-28de-4fbf-b785-91c3e9d45496_2@MCPsignal.247.332:0.0126861[&&NHX:Sample=rhiztom3:Type=capture:capture_class=c__Gammaproteobacteria:capture_domain=d__Bacteria:capture_family=f__Pseudomonadaceae:capture_genus=g__Pseudomonas_E:capture_order=o__Pseudomonadales:capture_phylum=p__Proteobacteria:capture_species=s__Pseudomonas_E asplenii_A:heptad=MCP-38H])0:1.3e-08[&&NHX:Sample_counter=rhizpot1--2||rhizpot3--2||rhiztom2--1||rhiztom3--1:Type_counter=capture--6:besthit_avg=97.0:besthit_max=97.1:besthit_min=96.9:besthit_std=0.14142135623730148:besthit_sum=194.0:bitscore_avg=171.0:bitscore_max=176.0:bitscore_min=166.0:bitscore_std=7.0710678118654755:bitscore_sum=342.0:capture_class_counter=c__Alphaproteobacteria--3||c__Clostridia--1||c__Gammaproteobacteria--1||c__Planctomycetia--1:capture_domain_counter=d__Bacteria--6:capture_family_counter=f__Azospirillaceae--2||f__Lachnospiraceae--1||f__Pseudomonadaceae--1||f__Sphingomonadaceae--1||f__Thermoguttaceae--1:capture_genus_counter=g__Acetatifactor--1||g__JAFGRD01--1||g__Pseudomonas_E--1||g__Skermanella--2||g__Sphingomonas--1:capture_order_counter=o__Azospirillales--2||o__Lachnospirales--1||o__Pirellulales--1||o__Pseudomonadales--1||o__Sphingomonadales--1:capture_phylum_counter=p__Firmicutes_A--1||p__Planctomycetota--1||p__Proteobacteria--4:capture_species_counter=s__Acetatifactor sp910578215--1||s__JAFGRD01 sp016935315--1||s__Pseudomonas_E asplenii_A--1||s__Skermanella aerolata--1||s__Skermanella rosea--1||s__Sphingomonas insulae--1:evalue_avg=6.40146e-54:evalue_max=1.28e-53:evalue_min=2.92e-57:evalue_std=9.048902047386744e-54:evalue_sum=1.280292e-53:gapopen_avg=0.0:gapopen_max=0.0:gapopen_min=0.0:gapopen_std=0.0:gapopen_sum=0.0:gtdb_class_counter=:gtdb_domain_counter=:gtdb_family_counter=:gtdb_genus_counter=:gtdb_order_counter=:gtdb_phylum_counter=:gtdb_species_counter=:heptad_counter=MCP-38H--6:lbd_counter=:length_avg=99.0:length_max=102.0:length_min=96.0:length_std=4.242640687119285:length_sum=198.0:mismatch_avg=3.0:mismatch_max=3.0:mismatch_min=3.0:mismatch_std=0.0:mismatch_sum=6.0:name=N833215:qcovhsp_avg=98.55:qcovhsp_max=100.0:qcovhsp_min=97.1:qcovhsp_std=2.0506096654409918:qcovhsp_sum=197.1:qend_avg=100.5:qend_max=105.0:qend_min=96.0:qend_std=6.363961030678928:qend_sum=201.0:qstart_avg=2.5:qstart_max=4.0:qstart_min=1.0:qstart_std=2.1213203435596424:qstart_sum=5.0:ref_name_counter=RS_GCF_000936425.1_protein.faa_NZ_AVFK01000009.1_87@PF00015_full_PFAM.479.655--2:scovhsp_avg=56.25:scovhsp_max=58.0:scovhsp_min=54.5:scovhsp_std=2.4748737341529163:scovhsp_sum=112.5:send_avg=99.0:send_max=102.0:send_min=96.0:send_std=4.242640687119285:send_sum=198.0:sstart_avg=1.0:sstart_max=1.0:sstart_min=1.0:sstart_std=0.0:sstart_sum=2.0],82dc6446-38eb-4442-a9f9-46e492931a4e_2@MCPsignal.194.255:5e-09[&&NHX:Sample=rhizpot1:Type=capture:capture_class=c__Alphaproteobacteria:capture_domain=d__Bacteria:capture_family=f__Azospirillaceae:capture_genus=g__Skermanella:capture_order=o__Azospirillales:capture_phylum=p__Proteobacteria:capture_species=s__Skermanella aerolata:heptad=MCP-38H])0.437:0.00882209[&&NHX:Sample_counter=rhizpot1--3||rhizpot3--2||rhiztom2--1||rhiztom3--1:Type_counter=capture--7:besthit_avg=97.0:besthit_max=97.1:besthit_min=96.9:besthit_std=0.14142135623730148:besthit_sum=194.0:bitscore_avg=171.0:bitscore_max=176.0:bitscore_min=166.0:bitscore_std=7.0710678118654755:bitscore_sum=342.0:capture_class_counter=c__Alphaproteobacteria--4||c__Clostridia--1||c__Gammaproteobacteria--1||c__Planctomycetia--1:capture_domain_counter=d__Bacteria--7:capture_family_counter=f__Azospirillaceae--3||f__Lachnospiraceae--1||f__Pseudomonadaceae--1||f__Sphingomonadaceae--1||f__Thermoguttaceae--1:capture_genus_counter=g__Acetatifactor--1||g__JAFGRD01--1||g__Pseudomonas_E--1||g__Skermanella--3||g__Sphingomonas--1:capture_order_counter=o__Azospirillales--3||o__Lachnospirales--1||o__Pirellulales--1||o__Pseudomonadales--1||o__Sphingomonadales--1:capture_phylum_counter=p__Firmicutes_A--1||p__Planctomycetota--1||p__Proteobacteria--5:capture_species_counter=s__Acetatifactor sp910578215--1||s__JAFGRD01 sp016935315--1||s__Pseudomonas_E asplenii_A--1||s__Skermanella aerolata--2||s__Skermanella rosea--1||s__Sphingomonas insulae--1:evalue_avg=6.40146e-54:evalue_max=1.28e-53:evalue_min=2.92e-57:evalue_std=9.048902047386744e-54:evalue_sum=1.280292e-53:gapopen_avg=0.0:gapopen_max=0.0:gapopen_min=0.0:gapopen_std=0.0:gapopen_sum=0.0:gtdb_class_counter=:gtdb_domain_counter=:gtdb_family_counter=:gtdb_genus_counter=:gtdb_order_counter=:gtdb_phylum_counter=:gtdb_species_counter=:heptad_counter=MCP-38H--7:lbd_counter=:length_avg=99.0:length_max=102.0:length_min=96.0:length_std=4.242640687119285:length_sum=198.0:mismatch_avg=3.0:mis
```
