## Supplementary material for "Unveiling the hidden biodiversity of microbial chemoreceptor genes in the rare biosphere": MCPsignal_captured_gtdbr207.nw (part 1140 of 1806)

```
match_max=3.0:mismatch_min=3.0:mismatch_std=0.0:mismatch_sum=6.0:name=N833217:qcovhsp_avg=98.55:qcovhsp_max=100.0:qcovhsp_min=97.1:qcovhsp_std=2.0506096654409918:qcovhsp_sum=197.1:qend_avg=100.5:qend_max=105.0:qend_min=96.0:qend_std=6.363961030678928:qend_sum=201.0:qstart_avg=2.5:qstart_max=4.0:qstart_min=1.0:qstart_std=2.1213203435596424:qstart_sum=5.0:ref_name_counter=RS_GCF_000936425.1_protein.faa_NZ_AVFK01000009.1_87@PF00015_full_PFAM.479.655--2:scovhsp_avg=56.25:scovhsp_max=58.0:scovhsp_min=54.5:scovhsp_std=2.4748737341529163:scovhsp_sum=112.5:send_avg=99.0:send_max=102.0:send_min=96.0:send_std=4.242640687119285:send_sum=198.0:sstart_avg=1.0:sstart_max=1.0:sstart_min=1.0:sstart_std=0.0:sstart_sum=2.0])0.776:0.00452693[&&NHX:Sample_counter=rhizpot1--5||rhizpot3--6||rhiztom2--1||rhiztom3--1:Type_counter=capture--13:besthit_avg=97.06666666666668:besthit_max=97.2:besthit_min=96.9:besthit_std=0.1527525231651922:besthit_sum=291.20000000000005:bitscore_avg=176.66666666666666:bitscore_max=188.0:bitscore_min=166.0:bitscore_std=11.015141094572204:bitscore_sum=530.0:capture_class_counter=c__Alphaproteobacteria--10||c__Clostridia--1||c__Gammaproteobacteria--1||c__Planctomycetia--1:capture_domain_counter=d__Bacteria--13:capture_family_counter=f__Azospirillaceae--9||f__Lachnospiraceae--1||f__Pseudomonadaceae--1||f__Sphingomonadaceae--1||f__Thermoguttaceae--1:capture_genus_counter=g__Acetatifactor--1||g__JAFGRD01--1||g__Pseudomonas_E--1||g__Skermanella--9||g__Sphingomonas--1:capture_order_counter=o__Azospirillales--9||o__Lachnospirales--1||o__Pirellulales--1||o__Pseudomonadales--1||o__Sphingomonadales--1:capture_phylum_counter=p__Firmicutes_A--1||p__Planctomycetota--1||p__Proteobacteria--11:capture_species_counter=s__Acetatifactor sp910578215--1||s__JAFGRD01 sp016935315--1||s__Pseudomonas_E asplenii_A--1||s__Skermanella aerolata--8||s__Skermanella rosea--1||s__Sphingomonas insulae--1:evalue_avg=4.267640063e-54:evalue_max=1.28e-53:evalue_min=1.89e-61:evalue_std=7.389240603892667e-54:evalue_sum=1.2802920189e-53:gapopen_avg=0.6666666666666666:gapopen_max=2.0:gapopen_min=0.0:gapopen_std=1.1547005383792517:gapopen_sum=2.0:gtdb_class_counter=:gtdb_domain_counter=:gtdb_family_counter=:gtdb_genus_counter=:gtdb_order_counter=:gtdb_phylum_counter=:gtdb_species_counter=:heptad_counter=MCP-38H--13:lbd_counter=:length_avg=114.33333333333333:length_max=145.0:length_min=96.0:length_std=26.72701504720146:length_sum=343.0:mismatch_avg=2.6666666666666665:mismatch_max=3.0:mismatch_min=2.0:mismatch_std=0.5773502691896258:mismatch_sum=8.0:name=N833218:qcovhsp_avg=99.03333333333335:qcovhsp_max=100.0:qcovhsp_min=97.1:qcovhsp_std=1.674315780649918:qcovhsp_sum=297.1:qend_avg=115.0:qend_max=144.0:qend_min=96.0:qend_std=25.514701644346147:qend_sum=345.0:qstart_avg=2.0:qstart_max=4.0:qstart_min=1.0:qstart_std=1.7320508075688772:qstart_sum=6.0:ref_name_counter=RS_GCF_000936425.1_protein.faa_NZ_AVFK01000009.1_87@PF00015_full_PFAM.479.655--3:scovhsp_avg=64.76666666666667:scovhsp_max=81.8:scovhsp_min=54.5:scovhsp_std=14.854741106237203:scovhsp_sum=194.3:send_avg=117.66666666666667:send_max=155.0:send_min=96.0:send_std=32.47049943153529:send_sum=353.0:sstart_avg=4.666666666666667:sstart_max=12.0:sstart_min=1.0:sstart_std=6.350852961085883:sstart_sum=14.0])0.863:0.0535894[&&NHX:Sample_counter=rhizpot1--35||rhizpot2--2||rhizpot3--36||rhiztom1--2||rhiztom2--1||rhiztom3--1:Type_counter=GTDB--6||capture--77:besthit_avg=96.48095238095237:besthit_max=98.7:besthit_min=76.9:besthit_std=3.672856142238565:besthit_sum=4052.2:bitscore_avg=183.28571428571428:bitscore_max=220.0:bitscore_min=122.0:bitscore_std=28.605206514221397:bitscore_sum=7698.0:capture_class_counter=c__Actinomycetia--2||c__Alphaproteobacteria--51||c__Clostridia--1||c__Gammaproteobacteria--21||c__Myxococcia--1||c__Planctomycetia--1:capture_domain_counter=d__Bacteria--77:capture_family_counter=f__40CM-4-68-19--1||f__Acetobacteraceae--2||f__Acidothermaceae--2||f__Aeromonadaceae--1||f__Ancalomicrobiaceae--3||f__Azospirillaceae--32||f__Beijerinckiaceae--3||f__Burkholderiaceae--4||f__CAG-977--2||f__Caulobacteraceae--2||f__Enterobacteriaceae--2||f__JAHDSF01--2||f__Lachnospiraceae--1||f__Pseudomonadaceae--6||f__Rhizobiaceae--3||f__Rhodocyclaceae--1||f__Sphingomonadaceae--2||f__Thermoguttaceae--1||f__Thiobacillaceae--7:capture_genus_counter=g__40CM-4-68-19--1||g__Accumulibacter--1||g__Acetatifactor--1||g__Alsobacter--1||g__BOG-934--1||g__Bosea--1||g__CGMCC-1-18722--1||g__Ensifer--1||g__FKL33--2||g__Gluconacetobacter--1||g__JAEULV01--3||g__JAFGRD01--1||g__JAHDSF01--2||g__Kosakonia--1||g__Methylobacterium--1||g__PALSA-607--2||g__Pectobacterium--1||g__Phenylobacterium--2||g__Pseudomonas_A--2||g__Pseudomonas_E--4||g__Skermanella--32||g__Sphingomonas--2||g__Sulfuritortus--7||g__UBA11549--2||g__Undibacterium--4:capture_order_counter=o__Acetobacterales--2||o__Acidothermales--2||o__Azospirillales--32||o__Burkholderiales--12||o__Caulobacterales--2||o__Enterobacterales--3||o__Lachnospirales--1||o__Myxococcales--1||o__Pirellulales--1||o__Pseudomonadales--6||o__RF32--2||o__Rhizobiales--9||o__Rhodospirillales--2||o__Sphingomonadales--2:capture_phylum_counter=p__Actinobacteriota--2||p__Firmicutes_A--1||p__Myxococcota--1||p__Planctomycetota--1||p__Proteobacteria--72:capture_species_counter=s__40CM-4-68-19 sp005879505--1||s__Accumulibacter phosphatis_C--1||s__Acetatifactor sp910578215--1||s__Alsobacter metallidurans--1||s__BOG-934 sp003164305--1||s__Bosea sp003952665--1||s__CGMCC-1-18722 sp016746085--1||s__Ensifer sp002002725--1||s__FKL33 sp014158035--2||s__Gluconacetobacter asukensis--1||s__JAEULV01 sp016793065--3||s__JAFGRD01 sp016935315--1||s__JAHDSF01 sp018432935--2||s__Kosakonia pseudosacchari--1||s__Methylobacterium frigidaeris--1||s__PALSA-607 sp003134755--2||s__Pectobacterium polaris--1||s__Phenylobacterium sp004299445--1||s__Phenylobacterium sp018821435--1||s__Pseudomonas_A sp000765155--2||s__Pseudomonas_E asplenii_A--1||s__Pseudomonas_E japonica--1||s__Pseudomonas_E laurentiana--1||s__Pseudomonas_E sp002113125--1||s__Skermanella aerolata--31||s__Skermanella rosea--1||s__Sphingomonas insulae--1||s__Sphingomonas sp001421715--1||s__Sulfuritortus sp002339725--4||s__Sulfuritortus sp016234655--3||s__UBA11549 sp002439085--2||s__Undibacterium sp014284115--4:evalue_avg=8.091526191045813e-38:evalue_max=2.5e-36:evalue_min=8.1e-74:evalue_std=4.010346960921729e-37:evalue_sum=3.3984410002392416e-36:gapopen_avg=0.16666666666666666:gapopen_max=2.0:gapopen_min=0.0:gapopen_std=0.43710057260212515:gapopen_sum=7.0:gtdb_class_counter=c__Alphaproteobacteria--6:gtdb_domain_counter=d__Bacteria--6:gtdb_family_counter=f__Azospirillaceae--6:gtdb_genus_counter=g__Skermanella--6:gtdb_order_counter=o__Azospirillales--6:gtdb_phylum_counter=p__Proteobacteria--6:gtdb_species_counter=s__Skermanella aerolata--1||s__Skermanella mucosa--1||s__Skermanella pratensis--1||s__Skermanella rosea--1||s__Skermanella sp016653635--1||s__Skermanella stibiiresistens--1:heptad_counter=MCP-38H--83:lbd_counter=:lca_tree=g__Skermanella:length_avg=132.95238095238096:length_max=159.0:length_min=96.0:length_std=19.833394333249288:length_sum=5584.0:mismatch_avg=4.404761904761905:mismatch_max=27.0:mismatch_min=2.0:mismatch_std=4.439619428919027:mismatch_sum=185.0:name=N833219:qcovhsp_avg=99.48809523809524:qcovhsp_max=100.0:qcovhsp_min=97.0:qcovhsp_std=1.009516276569972:qcovhsp_sum=4178.5:qend_avg=133.52380952380952:qend_max=159.0:qend_min=96.0:qend_std=20.08790206875296:qend_sum=5608.0:qstart_avg=1.7142857142857142:qstart_max=5.0:qstart_min=1.0:qstart_std=1.4018405024913094:qstart_sum=72.0:ref_name_counter=RS_GCF_000936425.1_protein.faa_NZ_AVFK01000009.1_87@PF00015_full_PFAM.479.655--39||RS_GCF_008843145.1_protein.faa_NZ_CP030265.1_1001@PF00015_full_PFAM.476.658--1||RS_GCF_016653635.2_protein.faa_NZ_CP067420.1_4064@PF00015_full_PFAM.477.658--1||RS_GCF_016765655.1_protein.faa_NZ_JAETGP010000010.1_84@PF00015_full_PFAM.479.657--1:scovhsp_avg=75.35952380952381:scovhsp_max=88.1:scovhsp_min=54.5:scovhsp_std=11.18660042354265:scovhsp_sum=3165.1:send_avg=149.07142857142858:send_max=172.0:send_min=96.0:send_std=16.770172210153007:send_sum=6261.0:sstart_avg=17.19047619047619:sstart_max=55.0:sstart_min=1.0:sstart_std=16.6619737876225:sstart_sum=722.0],63cbdfc0-5ecc-4da7-b0d0-810370793c22_5@MCPsignal.485.574:0.0190113[&&NHX:Sample=rhizpot1:Type=capture:besthit=96.6:bitscore=150.0:capture_class=c__Gammaproteobacteria:capture_domain=d__Bacteria:capture_family=f__Burkholderiaceae:capture_genus=g__Undibacterium:capture_order=o__Burkholderiales:capture_phylum=p__Proteobacteria:capture_species=s__Undibacterium sp014284115:evalue=2.32e-47:gapopen=0.0:heptad=MCP-38H:length=88.0:mismatch=3.0:qcovhsp=98.9:qend=88.0:qstart=1.0:ref_name=RS_GCF_000936425.1_protein.faa_NZ_AVFK01000009.1_87@PF00015_full_PFAM.479.655:scovhsp=50.0:send=101.0:sstart=14.0])0.476:0.0390709[&&NHX:Sample_counter=rhizpot1--36||rhizpot2--2||rhizpot3--36||rhiztom1--2||rhiztom2--1||rhiztom3--1:Type_counter=GTDB--6||capture--78:besthit_avg=96.48372093023256:besthit_max=98.7:besthit_min=76.9:besthit_std=3.6289136661618517:besthit_sum=4148.8:bitscore_avg=182.51162790697674:bitscore_max=220.0:bitscore_min=122.0:bitscore_std=28.714831154635103:bitscore_sum=7848.0:capture_class_counter=c__Actinomycetia--2||c__Alphaproteobacteria--51||c__Clostridia--1||c__Gammaproteobacteria--22||c__Myxococcia--1||c__Planctomycetia--1:capture_domain_counter=d__Bacteria--78:capture_family_counter=f__40CM-4-68-19--1||f__Acetobacteraceae--2||f__Acidothermaceae--2||f__Aeromonadaceae--1||f__Ancalomicrobiaceae--3||f__Azospirillaceae--32||f__Beijerinckiaceae--3||f__Burkholderiaceae--5||f__CAG-977--2||f__Caulobacteraceae--2||f__Enterobacteriaceae--2||f__JAHDSF01--2||f__Lachnospiraceae--1||f__Pseudomonadaceae--6||f__Rhizobiaceae--3||f__Rhodocyclaceae--1||f__Sphingomonadaceae--2||f__Thermoguttaceae--1||f__Thiobacillaceae--7:capture_genus_counter=g__40CM-4-68-19--1||g__Accumulibacter--1||g__Acetatifactor--1||g__Alsobacter--1||g__BOG-934--1||g__Bosea--1||g__CGMCC-1-18722--1||g__Ensifer--1||g__FKL33--2||g__Gluconacetobacter--1||g__JAEULV01--3||g__JAFGRD01--1||g__JAHDSF01--2||g__Kosakonia--1||g__Methylobacterium--1||g__PALSA-607--2||g__Pectobacterium--1||g__Phenylobacterium--2||g__Pseudomonas_A--2||g__Pseudomonas_E--4||g__Skermanella--32||g__Sphingomonas--2||g__Sulfuritortus--7||g__UBA11549--2||g__Undibacterium--5:capture_order_counter=o__Acetobacterales--2||o__Acidothermales--2||o__Azospirillales--32||o__Burkholderiales--13||o__Caulobacterales--2||o__Enterobacterales--3||o__Lachnospirales--1||o__Myxococcales--1||o__Pirellulales--1||o__Pseudomonadales--6||o__RF32--2||o__Rhizobiales--9||o__Rhodospirillales--2||o__Sphingomonadales--2:capture_phylum_counter=p__Actinobacteriota--2||p__Firmicutes_A--1||p__Myxococcota--1||p__Planctomycetota--1||p__Proteobacteria--73:capture_species_counter=s__40CM-4-68-19 sp005879505--1||s__Accumulibacter phosphatis_C--1||s__Acetatifactor sp910578215--1||s__Alsobacter metallidurans--1||s__BOG-934 sp003164305--1||s__Bosea sp003952665--1||s__CGMCC-1-18722 sp016746085--1||s__Ensifer sp002002725--1||s__FKL33 sp014158035--2||s__Gluconacetobacter asukensis--1||s__JAEULV01 sp016793065--3||s__JAFGRD01 sp016935315--1||s__JAHDSF01 sp018432935--2||s__Kosakonia pseudosacchari--1||s__Methylobacterium frigidaeris--1||s__PALSA-607 sp003134755--2||s__Pectobacterium polaris--1||s__Phenylobacterium sp004299445--1||s__Phenylobacterium sp018821435--1||s__Pseudomonas_A sp000765155--2||s__Pseudomonas_E asplenii_A--1||s__Pseudomonas_E japonica--1||s__Pseudomonas_E laurentiana--1||s__Pseudomonas_E sp002113125--1||s__Skermanella aerolata--31||s__Skermanella rosea--1||s__Sphingomonas insulae--1||s__Sphingomonas sp001421715--1||s__Sulfuritortus sp002339725--4||s__Sulfuritortus sp016234655--3||s__UBA11549 sp002439085--2||s__Undibacterium sp014284115--5:evalue_avg=7.903351163401026e-38:evalue_max=2.5e-36:evalue_min=8.1e-74:evalue_std=3.964238035099155e-37:evalue_sum=3.398441000262441e-36:gapopen_avg=0.16279069767441862:gapopen_max=2.0:gapopen_min=0.0:gapopen_std=0.43261291166581917:gapopen_sum=7.0:gtdb_class_counter=c__Alphaproteobacteria--6:gtdb_domain_counter=d__Bacteria--6:gtdb_family_counter=f__Azospirillaceae--6:gtdb_genus_counter=g__Skermanella--6:gtdb_order_counter=o__Azospirillales--6:gtdb_phylum_counter=p__Proteobacteria--6:gtdb_species_counter=s__Skermanella aerolata--1||s__Skermanella mucosa--1||s__Skermanella pratensis--1||s__Skermanella rosea--1||s__Skermanella sp016653635--1||s__Skermanella stibiiresistens--1:heptad_counter=MCP-38H--84:lbd_counter=:lca_tree=g__Skermanella:length_avg=131.90697674418604:length_max=159.0:length_min=88.0:length_std=20.760326120808013:length_sum=5672.0:mismatch_avg=4.372093023255814:mismatch_max=27.0:mismatch_min=2.0:mismatch_std=4.391676411739184:mismatch_sum=188.0:name=N833221:qcovhsp_avg=99.47441860465115:qcovhsp_max=100.0:qcovhsp_min=97.0:qcovhsp_std=1.0014496690526329:qcovhsp_sum=4277.4:qend_avg=132.46511627906978:qend_max=159.0:qend_min=88.0:qend_std=21.026455939861076:qend_sum=5696.0:qstart_avg=1.697674418604651:qstart_max=5.0:qstart_min=1.0:qstart_std=1.3893280959296603:qstart_sum=73.0:ref_name_counter=RS_GCF_000936425.1_protein.faa_NZ_AVFK01000009.1_87@PF00015_full_PFAM.479.655--40||RS_GCF_008843145.1_protein.faa_NZ_CP030265.1_1001@PF00015_full_PFAM.476.658--1||RS_GCF_016653635.2_protein.faa_NZ_CP067420.1_4064@PF00015_full_PFAM.477.658--1||RS_GCF_016765655.1_protein.faa_NZ_JAETGP010000010.1_84@PF00015_full_PFAM.479.657--1:scovhsp_avg=74.76976744186048:scovhsp_max=88.1:scovhsp_min=50.0:scovhsp_std=11.70967314585357:scovhsp_sum=3215.1000000000004:send_avg=147.95348837209303:send_max=172.0:send_min=96.0:send_std=18.11859540489522:send_sum=6362.0:sstart_avg=17.11627906976744:sstart_max=55.0:sstart_min=1.0:sstart_std=16.46961025694002:sstart_sum=736.0])0:1.8e-08[&&NHX:Sample_counter=rhizpot1--36||rhizpot2--2||rhizpot3--37||rhiztom1--2||rhiztom2--1||rhiztom3--1:Type_counter=GTDB--6||capture--79:besthit_avg=96.48372093023256:besthit_max=98.7:besthit_min=76.9:besthit_std=3.6289136661618517:besthit_sum=4148.8:bitscore_avg=182.51162790697674:bitscore_max=220.0:bitscore_min=122.0:bitscore_std=28.714831154635103:bitscore_sum=7848.0:capture_class_counter=c__Actinomycetia--2||c__Alphaproteobacteria--51||c__Clostridia--1||c__Gammaproteobacteria--23||c__Myxococcia--1||c__Planctomycetia--1:capture_domain_counter=d__Bacteria--79:capture_family_counter=f__40CM-4-68-19--1||f__Acetobacteraceae--2||f__Acidothermaceae--2||f__Aeromonadaceae--1||f__Ancalomicrobiaceae--3||f__Azospirillaceae--32||f__Beijerinckiaceae--3||f__Burkholderiaceae--5||f__CAG-977--2||f__Caulobacteraceae--2||f__Enterobacteriaceae--2||f__Gallionellaceae--1||f__JAHDSF01--2||f__Lachnospiraceae--1||f__Pseudomonadaceae--6||f__Rhizobiaceae--3||f__Rhodocyclaceae--1||f__Sphingomonadaceae--2||f__Thermoguttaceae--1||f__Thiobacillaceae--7:capture_genus_counter=g__40CM-4-68-19--1||g__Accumulibacter--1||g__Acetatifactor--1||g__Alsobacter--1||g__BOG-934--1||g__Bosea--1||g__CGMCC-1-18722--1||g__Ensifer--1||g__FKL33--2||g__Gluconacetobacter--1||g__JAEULV01--3||g__JAFGRD01--1||g__JAHDSF01--2||g__Kosakonia--1||g__Methylobacterium--1||g__PALSA-607--2||g__Pectobacterium--1||g__Phenylobacterium--2||g__Pseudomonas_A--2||g__Pseudomonas_E--4||g__Sideroxydans--1||g__Skermanella--32||g__Sphingomonas--2||g__Sulfuritortus--7||g__UBA11549--2||g__Undibacterium--5:capture_order_counter=o__Acetobacterales--2||o__Acidothermales--2||o__Azospirillales--32||o__Burkholderiales--14||o__Caulobacterales--2||o__Enterobacterales--3||o__Lachnospirales--1||o__Myxococcales--1||o__Pirellulales--1||o__Pseudomonadales--6||o__RF32--2||o__Rhizobiales--9||o__Rhodospirillales--2||o__Sphingomonadales--2:capture_phylum_counter=p__Actinobacteriota--2||p__Firmicutes_A--1||p__Myxococcota--1||p__Planctomycetota--1||p__Proteobacteria--74:capture_species_counter=s__40CM-4-68-19 sp005879505--1||s__Accumulibacter phosphatis_C--1||s__Acetatifactor sp910578215--1||s__Alsobacter metallidurans--1||s__BOG-934 sp003164305--1||s__Bosea sp003952665--1||s__CGMCC-1-18722 sp016746085--1||s__Ensifer sp002002725--1||s__FKL33 sp014158035--2||s__Gluconacetobacter asukensis--1||s__JAEULV01 sp016793065--3||s__JAFGRD01 sp016935315--1||s__JAHDSF01 sp018432935--2||s__Kosakonia pseudosacchari--1||s__Methylobacterium frigidaeris--1||s__PALSA-607 sp003134755--2||s__Pectobacterium polaris--1||s__Phenylobacterium sp004299445--1||s__Phenylobacterium sp018821435--1||s__Pseudomonas_A sp000765155--2||s__Pseudomonas_E asplenii_A--1||s__Pseudomonas_E japonica--1||s__Pseudomonas_E laurentiana--1||s__Pseudomonas_E sp002113125--1||s__Sideroxydans sp016208015--1||s__Skermanella aerolata--31||s__Skermanella rosea--1||s__Sphingomonas insulae--1||s__Sphingomonas sp001421715--1||s__Sulfuritortus sp002339725--4||s__Sulfuritortus sp016234655--3||s__UBA11549 sp002439085--2||s__Undibacterium sp014284115--5:evalue_avg=7.903351163401026e-38:evalue_max=2.5e-36:evalue_min=8.1e-74:evalue_std=3.964238035099155e-37:evalue_sum=3.398441000262441e-36:gapopen_avg=0.16279069767441862:gapopen_max=2.0:gapopen_min=0.0:gapopen_std=0.43261291166581917:gapopen_sum=7.0:gtdb_class_counter=c__Alphaproteobacteria--6:gtdb_domain_counter=d__Bacteria--6:gtdb_family_counter=f__Azospirillaceae--6:gtdb_genus_counter=g__Skermanella--6:gtdb_order_counter=o__Azospirillales--6:gtdb_phylum_counter=p__Proteobacteria--6:gtdb_species_counter=s__Skermanella aerolata--1||s__Skermanella mucosa--1||s__Skermanella pratensis--1||s__Skermanella rosea--1||s__Skermanella sp016653635--1||s__Skermanella stibiiresistens--1:heptad_counter=MCP-38H--85:lbd_counter=:lca_tree=g__Skermanella:length_avg=131.90697674418604:length_max=159.0:length_min=88.0:length_std=20.760326120808013:length_sum=5672.0:mismatch_avg=4.372093023255814:mismatch_max=27.0:mismatch_min=2.0:mismatch_std=4.391676411739184:mismatch_sum=188.0:name=N833222:qcovhsp_avg=99.47441860465115:qcovhsp_max=100.0:qcovhsp_min=97.0:qcovhsp_std=1.0014496690526329:qcovhsp_sum=4277.4:qend_avg=132.46511627906978:qend_max=159.0:qend_min=88.0:qend_std=21.026455939861076:qend_sum=5696.0:qstart_avg=1.697674418604651:qstart_max=5.0:qstart_min=1.0:qstart_std=1.3893280959296603:qstart_sum=73.0:ref_name_counter=RS_GCF_000936425.1_protein.faa_NZ_AVFK01000009.1_87@PF00015_full_PFAM.479.655--40||RS_GCF_008843145.1_protein.faa_NZ_CP030265.1_1001@PF00015_full_PFAM.476.658--1||RS_GCF_016653635.2_protein.faa_NZ_CP067420.1_4064@PF00015_full_PFAM.477.658--1||RS_GCF_016765655.1_protein.faa_NZ_JAETGP010000010.1_84@PF00015_full_PFAM.479.657--1:scovhsp_avg=74.76976744186048:scovhsp_max=88.1:scovhsp_min=50.0:scovhsp_std=11.70967314585357:scovhsp_sum=3215.1000000000004:send_avg=147.95348837209303:send_max=172.0:send_min=96.0:send_std=18.11859540489522:send_sum=6362.0:sstart_avg=17.11627906976744:sstart_max=55.0:sstart_min=1.0:sstart_std=16.46961025694002:sstart_sum=736.0],(8781f5d3-b5ac-4096-b551-96d406b39ef7_3@MCPsignal.276.338:5e-09[&&NHX:Sample=rhizpot1:Type=capture:capture_class=c__Gammaproteobacteria:capture_domain=d__Bacteria:capture_family=f__Burkholderiaceae:capture_genus=g__Undibacterium:capture_order=o__Burkholderiales:capture_phylum=p__Proteobacteria:capture_species=s__Undibacterium sp014284115:heptad=MCP-38H],afded2ce-5acb-428e-9ba7-3afe329a38a5_6@MCPsignal.288.385:0.0170773[&&NHX:Sample=rhizpot1:Type=capture:besthit=97.8:bitscore=160.0:capture_class=c__Gammaproteobacteria:capture_domain=d__Bacteria:capture_family=f__Pseudomonadaceae:capture_genus=g__Pseudomonas_E:capture_order=o__Pseudomonadales:capture_phylum=p__Proteobacteria:capture_species=s__Pseudomonas_E japonica:evalue=3.61e-51:gapopen=0.0:heptad=MCP-38H:length=93.0:mismatch=2.0:qcovhsp=95.9:qend=93.0:qstart=1.0:ref_name=RS_GCF_000936425.1_protein.faa_NZ_AVFK01000009.1_87@PF00015_full_PFAM.479.655:scovhsp=52.8:send=101.0:sstart=9.0])0:1.8e-08[&&NHX:Sample_counter=rhizpot1--2:Type_counter=capture--2:besthit_avg=97.8:besthit_max=97.8:besthit_min=97.8:besthit_std=0:besthit_sum=97.8:bitscore_avg=160.0:bitscore_max=160.0:bitscore_min=160.0:bitscore_std=0:bitscore_sum=160.0:capture_class_counter=c__Gammaproteobacteria--2:capture_domain_counter=d__Bacteria--2:capture_family_counter=f__Burkholderiaceae--1||f__Pseudomonadaceae--1:capture_genus_counter=g__Pseudomonas_E--1||g__Undibacterium--1:capture_order_counter=o__Burkholderiales--1||o__Pseudomonadales--1:capture_phylum_counter=p__Proteobacteria--2:capture_species_counter=s__Pseudomonas_E japonica--1||s__Undibacterium sp014284115--1:evalue_avg=3.61e-51:evalue_max=3.61e-51:evalue_min=3.61e-51:evalue_std=0:evalue_sum=3.61e-51:gapopen_avg=0.0:gapopen_max=0.0:gapopen_min=0.0:gapopen_std=0:gapopen_sum=0.0:gtdb_class_counter=:gtdb_domain_counter=:gtdb_family_counter=:gtdb_genus_counter=:gtdb_order_counter=:gtdb_phylum_counter=:gtdb_species_counter=:heptad_counter=MCP-38H--2:lbd_counter=:length_avg=93.0:length_max=93.0:length_min=93.0:length_std=0:length_sum=93.0:mismatch_avg=2.0:mismatch_max=2.0:mismatch_min=2.0:mismatch_std=0:mismatch_sum=2.0:name=N833225:qcovhsp_avg=95.9:qcovhsp_max=95.9:qcovhsp_min=95.9:qcovhsp_std=0:qcovhsp_sum=95.9:qend_avg=93.0:qend_max=93.0:qend_min=93.0:qend_std=0:qend_sum=93.0:qstart_avg=1.0:qstart_max=1.0:qstart_min=1.0:qstart_std=0:qstart_sum=1.0:ref_name_counter=RS_GCF_000936425.1_protein.faa_NZ_AVFK01000009.1_87@PF00015_full_PFAM.479.655--1:scovhsp_avg=52.8:scovhsp_max=52.8:scovhsp_min=52.8:scovhsp_std=0:scovhsp_sum=52.8:send_avg=101.0:send_max=101.0:send_min=101.0:send_std=0:send_sum=101.0:sstart_avg=9.0:sstart_max=9.0:sstart_min=9.0:sstart_std=0:sstart_sum=9.0])0:1.3e-08[&&NHX:Sample_counter=rhizpot1--38||rhizpot2--2||rhizpot3--37||rhiztom1--2||rhiztom2--1||rhiztom3--1:Type_counter=GTDB--6||capture--81:besthit_avg=96.51363636363637:besthit_max=98.7:besthit_min=76.9:besthit_std=3.5919542461665497:besthit_sum=4246.6:bitscore_avg=182.0:bitscore_max=220.0:bitscore_min=122.0:bitscore_std=28.581177738683767:bitscore_sum=8008.0:capture_class_counter=c__Actinomycetia--2||c__Alphaproteobacteria--51||c__Clostridia--1||c__Gammaproteobacteria--25||c__Myxococcia--1||c__Planctomycetia--1:capture_domain_counter=d__Bacteria--81:capture_family_counter=f__40CM-4-68-19--1||f__Acetobacteraceae--2||f__Acidothermaceae--2||f__Aeromonadaceae--1||f__Ancalomicrobiaceae--3||f__Azospirillaceae--32||f__Beijerinckiaceae--3||f__Burkholderiaceae--6||f__CAG-977--2||f__Caulobacteraceae--2||f__Enterobacteriaceae--2||f__Gallionellaceae--1||f__JAHDSF01--2||f__Lachnospiraceae--1||f__Pseudomonadaceae--7||f__Rhizobiaceae--3||f__Rhodocyclaceae--1||f__Sphingomonadaceae--2||f__Thermoguttaceae--1||f__Thiobacillaceae--7:capture_genus_counter=g__40CM-4-68-19--1||g__Accumulibacter--1||g__Acetatifactor--1||g__Alsobacter--1||g__BOG-934--1||g__Bosea--1||g__CGMCC-1-18722--1||g__Ensifer--1||g__FKL33--2||g__Gluconacetobacter--1||g__JAEULV01--3||g__JAFGRD01--1||g__JAHDSF01--2||g__Kosakonia--1||g__Methylobacterium--1||g__PALSA-607--2||g__Pectobacterium--1||g__Phenylobacterium--2||g__Pseudomonas_A--2||g__Pseudomonas_E--5||g__Sideroxydans--1||g__Skermanella--32||g__Sphingomonas--2||g__Sulfuritortus--7||g__UBA11549--2||g__Undibacterium--6:capture_order_counter=o__Acetobacterales--2||o__Acidothermales--2||o__Azospirillales--32||o__Burkholderiales--15||o__Caulobacterales--2||o__Enterobacterales--3||o__Lachnospirales--1||o__Myxococcales--1||o__Pirellulales--1||o__Pseudomonadales--7||o__RF32--2||o__Rhizobiales--9||o__Rhodospirillales--2||o__Sphingomonadales--2:capture_phylum_counter=p__Actinobacteriota--2||p__Firmicutes_A--1||p__Myxococcota--1||p__Planctomycetota--1||p__Proteobacteria--76:capture_species_counter=s__40CM-4-68-19 sp005879505--1||s__Accumulibacter phosphatis_C--1||s__Acetatifactor sp910578215--1||s__Alsobacter metallidurans--1||s__BOG-934 sp003164305--1||s__Bosea sp003952665--1||s__CGMCC-1-18722 sp016746085--1||s__Ensifer sp002002725--1||s__FKL33 sp014158035--2||s__Gluconacetobacter asukensis--1||s__JAEULV01 sp016793065--3||s__JAFGRD01 sp016935315--1||s__JAHDSF01 sp018432935--2||s__Kosakonia pseudosacchari--1||s__Methylobacterium frigidaeris--1||s__PALSA-607 sp003134755--2||s__Pectobacterium polaris--1||s__Phenylobacterium sp004299445--1||s__Phenylobacterium sp018821435--1||s__Pseudomonas_A sp000765155--2||s__Pseudomonas_E asplenii_A--1||s__Pseudomonas_E japonica--2||s__Pseudomonas_E laurentiana--1||s__Pseudomonas_E sp002113125--1||s__Sideroxydans sp016208015--1||s__Skermanella aerolata--31||s__Skermanella rosea--1||s__Sphingomonas insulae--1||s__Sphingomonas sp001421715--1||s__Sulfuritortus sp002339725--4||s__Sulfuritortus sp016234655--3||s__UBA11549 sp002439085--2||s__Undibacterium sp014284115--6:evalue_avg=7.723729546051012e-38:evalue_max=2.5e-36:evalue_min=8.1e-74:evalue_std=3.919682378636327e-37:evalue_sum=3.398441000262445e-36:gapopen_avg=0.1590909090909091:gapopen_max=2.0:gapopen_min=0.0:gapopen_std=0.4282567051393694:gapopen_sum=7.0:gtdb_class_counter=c__Alphaproteobacteria--6:gtdb_domain_counter=d__Bacteria--6:gtdb_family_counter=f__Azospirillaceae--6:gtdb_genus_counter=g__Skermanella--6:gtdb_order_counter=o__Azospirillales--6:gtdb_phylum_counter=p__Proteobacteria--6:gtdb_species_counter=s__Skermanella aerolata--1||s__Skermanella mucosa--1||s__Skermanella pratensis--1||s__Skermanella rosea--1||s__Skermanella sp016653635--1||s__Skermanella stibiiresistens--1:heptad_counter=MCP-38H--87:lbd_counter=:lca_tree=g__Skermanella:length_avg=131.02272727272728:length_max=159.0:length_min=88.0:length_std=21.339436836103:length_sum=5765.0:mismatch_avg=4.318181818181818:mismatch_max=27.0:mismatch_min=2.0:mismatch_std=4.355017033436517:mismatch_sum=190.0:name=N833226:qcovhsp_avg=99.39318181818182:qcovhsp_max=100.0:qcovhsp_min=95.9:qcovhsp_std=1.1269216615584428:qcovhsp_sum=4373.3:qend_avg=131.5681818181818:qend_max=159.0:qend_min=88.0:qend_std=21.6154528351478:qend_sum=5789.0:qstart_avg=1.6818181818181819:qstart_max=5.0:qstart_min=1.0:qstart_std=1.3771005481306489:qstart_sum=74.0:ref_name_counter=RS_GCF_000936425.1_protein.faa_NZ_AVFK01000009.1_87@PF00015_full_PFAM.479.655--41||RS_GCF_008843145.1_protein.faa_NZ_CP030265.1_1001@PF00015_full_PFAM.476.658--1||RS_GCF_016653635.2_protein.faa_NZ_CP067420.1_4064@PF00015_full_PFAM.477.658--1||RS_GCF_016765655.1_protein.faa_NZ_JAETGP010000010.1_84@PF00015_full_PFAM.479.657--1:scovhsp_avg=74.27045454545454:scovhsp_max=88.1:scovhsp_min=50.0:scovhsp_std=12.03733686736194:scovhsp_sum=3267.9:send_avg=146.88636363636363:send_max=172.0:send_min=96.0:send_std=19.254979312630013:send_sum=6463.0:sstart_avg=16.931818181818183:sstart_max=55.0:sstart_min=1.0:sstart_std=16.322901200279325:sstart_sum=745.0],5138df87-0022-40fd-a71f-19f2aaf94148_3@MCPsignal.109.176:0.0587396[&&NHX:Sample=rhizpot1:Type=capture:capture_class=c__Gammaproteobacteria:capture_domain=d__Bacteria:capture_family=f__Burkholderiaceae:capture_genus=g__Undibacterium:capture_order=o__Burkholderiales:capture_phylum=p__Proteobacteria:capture_species=s__Undibacterium sp014284115:heptad=MCP-38H])0.901:0.0469738[&&NHX:Sample_counter=rhizpot1--39||rhizpot2--2||rhizpot3--37||rhiztom1--2||rhiztom2--1||rhiztom3--1:Type_counter=GTDB--6||capture--82:besthit_avg=96.51363636363637:besthit_max=98.7:besthit_min=76.9:besthit_std=3.5919542461665497:besthit_sum=4246.6:bitscore_avg=182.0:bitscore_max=220.0:bitscore_min=122.0:bitscore_std=28.581177738683767:bitscore_sum=8008.0:capture_class_counter=c__Actinomycetia--2||c__Alphaproteobacteria--51||c__Clostridia--1||c__Gammaproteobacteria--26||c__Myxococcia--1||c__Planctomycetia--1:capture_domain_counter=d__Bacteria--82:capture_family_counter=f__40CM-4-68-19--1||f__Acetobacteraceae--2||f__Acidothermaceae--2||f__Aeromonadaceae--1||f__Ancalomicrobiaceae--3||f__Azospirillaceae--32||f__Beijerinckiaceae--3||f__Burkholderiaceae--7||f__CAG-977--2||f__Caulobacteraceae--2||f__Enterobacteriaceae--2||f__Gallionellaceae--1||f__JAHDSF01--2||f__Lachnospiraceae--1||f__Pseudomonadaceae--7||f__Rhizobiaceae--3||f__Rhodocyclaceae--1||f__Sphingomonadaceae--2||f__Thermoguttaceae--1||f__Thiobacillaceae--7:capture_genus_counter=g__40CM-4-68-19--1||g__Accumulibacter--1||g__Acetatifactor--1||g__Alsobacter--1||g__BOG-934--1||g__Bosea--1||g__CGMCC-1-18722--1||g__Ensifer--1||g__FKL33--2||g__Gluconacetobacter--1||g__JAEULV01--3||g__JAFGRD01--1||g__JAHDSF01--2||g__Kosakonia--1||g__Methylobacterium--1||g__PALSA-607--2||g__Pectobacterium--1||g__Phenylobacterium--2||g__Pseudomonas_A--2||g__Pseudomonas_E--5||g__Sideroxydans--1||g__Skermanella--32||g__Sphingomonas--2||g__Sulfuritortus--7||g__UBA11549--2||g__Undibacterium--7:capture_order_counter=o__Acetobacterales--2||o__Acidothermales--2||o__Azospirillales--32||o__Burkholderiales--16||o__Caulobacterales--2||o__Enterobacterales--3||o__Lachnospirales--1||o__Myxococcales--1||o__Pirellulales--1||o__Pseudomonadales--7||o__RF32--2||o__Rhizobiales--9||o__Rhodospirillales--2||o__Sphingomonadales--2:capture_phylum_counter=p__Actinobacteriota--2||p__Firmicutes_A--1||p__Myxococcota--1||p__Planctomycetota--1||p__Proteobacteria--77:capture_species_counter=s__40CM-4-68-19 sp005879505--1||s__Accumulibacter phosphatis_C--1||s__Acetatifactor sp910578215--1||s__Alsobacter metallidurans--1||s__BOG-934 sp003164305--1||s__Bosea sp003952665--1||s__CGMCC-1-18722 sp016746085--1||s__Ensifer sp002002725--1||s__FKL33 sp014158035--2||s__Gluconacetobacter asukensis--1||s__JAEULV01 sp016793065--3||s__JAFGRD01 sp016935315--1||s__JAHDSF01 sp018432935--2||s__Kosakonia pseudosacchari--1||s__Methylobacterium frigidaeris--1||s__PALSA-607 sp003134755--2||s__Pectobacterium polaris--1||s__Phenylobacterium sp004299445--1||s__Phenylobacterium sp018821435--1||s__Pseudomonas_A sp000765155--2||s__Pseudomonas_E asplenii_A--1||s__Pseudomonas_E japonica--2||s__Pseudomonas_E laurentiana--1||s__Pseudomonas_E sp002113125--1||s__Sideroxydans sp016208015--1||s__Skermanella aerolata--31||s__Skermanella rosea--1||s__Sphingomonas insulae--1||s__Sphingomonas sp001421715--1||s__Sulfuritortus sp002339725--4||s__Sulfuritortus sp016234655--3||s__UBA11549 sp002439085--2||s__Undibacterium sp014284115--7:evalue_avg=7.723729546051012e-38:evalue_max=2.5e-36:evalue_min=8.1e-74:evalue_std=3.919682378636327e-37:evalue_sum=3.398441000262445e-36:gapopen_avg=0.1590909090909091:gapopen_max=2.0:gapopen_min=0.0:gapopen_std=0.4282567051393694:gapopen_sum=7.0:gtdb_class_counter=c__Alphaproteobacteria--6:gtdb_domain_counter=d__Bacteria--6:gtdb_family_counter=f__Azospirillaceae--6:gtdb_genus_counter=g__Skermanella--6:gtdb_order_counter=o__Azospirillales--6:gtdb_phylum_counter=p__Proteobacteria--6:gtdb_species_counter=s__Skermanella aerolata--1||s__Skermanella mucosa--1||s__Skermanella pratensis--1||s__Skermanella rosea--1||s__Skermanella sp016653635--1||s__Skermanella stibiiresistens--1:heptad_counter=MCP-38H--88:lbd_counter=:lca_tree=g__Skermanella:length_avg=131.02272727272728:length_max=159.0:length_min=88.0:length_std=21.339436836103:length_sum=5765.0:mismatch_avg=4.318181818181818:mismatch_max=27.0:mismatch_min=2.0:mismatch_std=4.355017033436517:mismatch_sum=190.0:name=N833228:qcovhsp_avg=99.39318181818182:qcovhsp_max=100.0:qcovhsp_min=95.9:qcovhsp_std=1.1269216615584428:qcovhsp_sum=4373.3:qend_avg=131.5681818181818:qend_max=159.0:qend_min=88.0:qend_std=21.6154528351478:qend_sum=5789.0:qstart_avg=1.6818181818181819:qstart_max=5.0:qstart_min=1.0:qstart_std=1.3771005481306489:qstart_sum=74.0:ref_name_counter=RS_GCF_000936425.1_protein.faa_NZ_AVFK01000009.1_87@PF00015_full_PFAM.479.655--41||RS_GCF_008843145.1_protein.faa_NZ_CP030265.1_1001@PF00015_full_PFAM.476.658--1||RS_GCF_016653635.2_protein.faa_NZ_CP067420.1_4064@PF00015_full_PFAM.477.658--1||RS_GCF_016765655.1_protein.faa_NZ_JAETGP010000010.1_84@PF00015_full_PFAM.479.657--1:scovhsp_avg=74.27045454545454:scovhsp_max=88.1:scovhsp_min=50.0:scovhsp_std=12.03733686736194:scovhsp_sum=3267.9:send_avg=146.88636363636363:send_max=172.0:send_min=96.0:send_std=19.254979312630013:send_sum=6463.0:sstart_avg=16.931818181818183:sstart_max=55.0:sstart_min=1.0:sstart_std=16.322901200279325:sstart_sum=745.0],68272024-b665-49e5-9478-636275aabca5_6@MCPsignal.151.196:5e-09[&&NHX:Sample=rhizpot1:Type=capture:capture_class=c__Gammaproteobacteria:capture_domain=d__Bacteria:capture_family=f__Rhodocyclaceae:capture_genus=g__Azonexus:capture_order=o__Burkholderiales:capture_phylum=p__Proteobacteria:capture_species=s__Azonexus sp002470165:heptad=MCP-38H])0:1.8e-08[&&NHX:Sample_counter=rhizpot1--40||rhizpot2--2||rhizpot3--37||rhiztom1--2||rhiztom2--1||rhiztom3--1:Type_counter=GTDB--6||capture--83:besthit_avg=96.51363636363637:besthit_max=98.7:besthit_min=76.9:besthit_std=3.5919542461665497:besthit_sum=4246.6:bitscore_avg=182.0:bitscore_max=220.0:bitscore_min=122.0:bitscore_std=28.581177738683767:bitscore_sum=8008.0:capture_class_counter=c__Actinomycetia--2||c__Alphaproteobacteria--51||c__Clostridia--1||c__Gammaproteobacteria--27||c__Myxococcia--1||c__Planctomycetia--1:capture_domain_counter=d__Bacteria--83:capture_family_counter=f__40CM-4-68-19--1||f__Acetobacteraceae--2||f__Acidothermaceae--2||f__Aeromonadaceae--1||f__Ancalomicrobiaceae--3||f__Azospirillaceae--32||f__Beijerinckiaceae--3||f__Burkholderiaceae--7||f__CAG-977--2||f__Caulobacteraceae--2||f__Enterobacteriaceae--2||f__Gallionellaceae--1||f__JAHDSF01--2||f__Lachnospiraceae--1||f__Pseudomonadaceae--7||f__Rhizobiaceae--3||f__Rhodocyclaceae--2||f__Sphingomonadaceae--2||f__Thermoguttaceae--1||f__Thiobacillaceae--7:capture_genus_counter=g__40CM-4-68-19--1||g__Accumulibacter--1||g__Acetatifactor--1||g__Alsobacter--1||g__Azonexus--1||g__BOG-934--1||g__Bosea--1||g__CGMCC-1-18722--1||g__Ensifer--1||g__FKL33--2||g__Gluconacetobacter--1||g__JAEULV01--3||g__JAFGRD01--1||g__JAHDSF01--2||g__Kosakonia--1||g__Methylobacterium--1||g__PALSA-607--2||g__Pectobacterium--1||g__Phenylobacterium--2||g__Pseudomonas_A--2||g__Pseudomonas_E--5||g__Sideroxydans--1||g__Skermanella--32||g__Sphingomonas--2||g__Sulfuritortus--7||g__UBA11549--2||g__Undibacterium--7:capture_order_counter=o__Acetobacterales--2||o__Acidothermales--2||o__Azospirillales--32||o__Burkholderiales--17||o__Caulobacterales--2||o__Enterobacterales--3||o__Lachnospirales--1||o__Myxococcales--1||o__Pirellulales--1||o__Pseudomonadales--7||o__RF32--2||o__Rhizobiales--9||o__Rhodospirillales--2||o__Sphingomonadales--2:capture_phylum_counter=p__Actinobacteriota--2||p__Firmicutes_A--1||p__Myxococcota--1||p__Planctomycetota--1||p__Proteobacteria--78:capture_species_counter=s__40CM-4-68-19 sp005879505--1||s__Accumulibacter phosphatis_C--1||s__Acetatifactor sp910578215--1||s__Alsobacter metallidurans--1||s__Azonexus sp002470165--1||s__BOG-934 sp003164305--1||s__Bosea sp003952665--1||s__CGMCC-1-18722 sp016746085--1||s__Ensifer sp002002725--1||s__FKL33 sp014158035--2||s__Gluconacetobacter asukensis--1||s__JAEULV01 sp016793065--3||s__JAFGRD01 sp016935315--1||s__JAHDSF01 sp018432935--2||s__Kosakonia pseudosacchari--1||s__Methylobacterium frigidaeris--1||s__PALSA-607 sp003134755--2||s__Pectobacterium polaris--1||s__Phenylobacterium sp004299445--1||s__Phenylobacterium sp018821435--1||s__Pseudomonas_A sp000765155--2||s__Pseudomonas_E asplenii_A--1||s__Pseudomonas_E japonica--2||s__Pseudomonas_E laurentiana--1||s__Pseudomonas_E sp002113125--1||s__Sideroxydans sp016208015--1||s__Skermanella aerolata--31||s__Skermanella rosea--1||s__Sphingomonas insulae--1||s__Sphingomonas sp001421715--1||s__Sulfuritortus sp002339725--4||s__Sulfuritortus sp016234655--3||s__UBA11549 sp002439085--2||s__Undibacterium sp014284115--7:evalue_avg=7.723729546051012e-38:evalue_max=2.5e-36:evalue_min=8.1e-74:evalue_std=3.919682378636327e-37:evalue_sum=3.398441000262445e-36:gapopen_avg=0.1590909090909091:gapopen_max=2.0:gapopen_min=0.0:gapopen_std=0.4282567051393694:gapopen_sum=7.0:gtdb_class_counter=c__Alphaproteobacteria--6:gtdb_domain_counter=d__Bacteria--6:gtdb_family_counter=f__Azospirillaceae--6:gtdb_genus_counter=g__Skermanella--6:gtdb_order_counter=o__Azospirillales--6:gtdb_phylum_counter=p__Proteobacteria--6:gtdb_species_counter=s__Skermanella aerolata--1||s__Skermanella mucosa--1||s__Skermanella pratensis--1||s__Skermanella rosea--1||s__Skermanella sp016653635--1||s__Skermanella stibiiresistens--1:heptad_counter=MCP-38H--89:lbd_counter=:lca_tree=g__Skermanella:length_avg=131.02272727272728:length_max=159.0:length_min=88.0:length_std=21.339436836103:length_sum=5765.0:mismatch_avg=4.318181818181818:mismatch_max=27.0:mismatch_min=2.0:mismatch_std=4.355017033436517:mismatch_sum=190.0:name=N833230:qcovhsp_avg=99.39318181818182:qcovhsp_max=100.0:qcovhsp_min=95.9:qcovhsp_std=1.1269216615584428:qcovhsp_sum=4373.3:qend_avg=131.5681818181818:qend_max=159.0:qend_min=88.0:qend_std=21.6154528351478:qend_sum=5789.0:qstart_avg=1.6818181818181819:qstart_max=5.0:qstart_min=1.0:qstart_std=1.3771005481306489:qstart_sum=74.0:ref_name_counter=RS_GCF_000936425.1_protein.faa_NZ_AVFK01000009.1_87@PF00015_full_PFAM.479.655--41||RS_GCF_008843145.1_protein.faa_NZ_CP030265.1_1001@PF00015_full_PFAM.476.658--1||RS_GCF_016653635.2_protein.faa_NZ_CP067420.1_4064@PF00015_full_PFAM.477.658--1||RS_GCF_016765655.1_protein.faa_NZ_JAETGP010000010.1_84@PF00015_full_PFAM.479.657--1:scovhsp_avg=74.27045454545454:scovhsp_max=88.1:scovhsp_min=50.0:scovhsp_std=12.03733686736194:scovhsp_sum=3267.9:send_avg=146.88636363636363:send_max=172.0:send_min=96.0:send_std=19.254979312630013:send_sum=6463.0:sstart_avg=16.931818181818183:sstart_max=55.0:sstart_min=1.0:sstart_std=16.322901200279325:sstart_sum=745.0],GB_GCA_903927615.1_protein.faa_CAIYNU010000080.1_10@PF00015_full_PFAM.294.605:0.671686[&&NHX:Type=GTDB:gtdb_class=c__Alphaproteobacteria:gtdb_domain=d__Bacteria:gtdb_family=f__Azospirillaceae:gtdb_genus=g__BOG-933:gtdb_order=o__Azospirillales:gtdb_phylum=p__Proteobacteria:gtdb_species=s__BOG-933 sp903927615:heptad=MCP-38H:species=d__Bacteria_p__Proteobacteria_c__Alphaproteobacteria_o__Azospirillales_f__Azospirillaceae_g__BOG-933_s__BOG-933 sp903927615])0:5e-09[&&NHX:Sample_counter=rhizpot1--40||rhizpot2--2||rhizpot3--37||rhiztom1--2||rhiztom2--1||rhiztom3--1:Type_counter=GTDB--7||capture--83:besthit_avg=96.51363636363637:besthit_max=98.7:besthit_min=76.9:besthit_std=3.5919542461665497:besthit_sum=4246.6:bitscore_avg=182.0:bitscore_max=220.0:bitscore_min=122.0:bitscore_std=28.581177738683767:bitscore_sum=8008.0:capture_class_counter=c__Actinomycetia--2||c__Alphaproteobacteria--51||c__Clostridia--1||c__Gammaproteobacteria--27||c__Myxococcia--1||c__Planctomycetia--1:capture_domain_counter=d__Bacteria--83:capture_family_counter=f__40CM-4-68-19--1||f__Acetobacteraceae--2||f__Acidothermaceae--2||f__Aeromonadaceae--1||f__Ancalomicrobiaceae--3||f__Azospirillaceae--32||f__Beijerinckiaceae--3||f__Burkholderiaceae--7||f__CAG-977--2||f__Caulobacteraceae--2||f__Enterobacteriaceae--2||f__Gallionellaceae--1||f__JAHDSF01--2||f__Lachnospiraceae--1||f__Pseudomonadaceae--7||f__Rhizobiaceae--3||f__Rhodocyclaceae--2||f__Sphingomonadaceae--2||f__Thermoguttaceae--1||f__Thiobacillaceae--7:capture_genus_counter=g__40CM-4-68-19--1||g__Accumulibacter--1||g__Acetatifactor--1||g__Alsobacter--1||g__Azonexus--1||g__BOG-934--1||g__Bosea--1||g__CGMCC-1-18722--1||g__Ensifer--1||g__FKL33--2||g__Gluconacetobacter--1||g__JAEULV01--3||g__JAFGRD01--1||g__JAHDSF01--2||g__Kosakonia--1||g__Methylobacterium--1||g__PALSA-607--2||g__Pectobacterium--1||g__Phenylobacterium--2||g__Pseudomonas_A--2||g__Pseudomonas_E--5||g__Sideroxydans--1||g__Skermanella--32||g__Sphingomonas--2||g__Sulfuritortus--7||g__UBA11549--2||g__Undibacterium--7:capture_order_counter=o__Acetobacterales--2||o__Acidothermales--2||o__Azospirillales--32||o__Burkholderiales--17||o__Caulobacterales--2||o__Enterobacterales--3||o__Lachnospirales--1||o__Myxococcales--1||o__Pirellulales--1||o__Pseudomonadales--7||o__RF32--2||o__Rhizobiales--9||o__Rhodospirillales--2||o__Sphingomonadales--2:capture_phylum_counter=p__Actinobacteriota--2||p__Firmicutes_A--1||p__Myxococcota--1||p__Planctomycetota--1||p__Proteobacteria--78:capture_species_counter=s__40CM-4-68-19 sp005879505--1||s__Accumulibacter phosphatis_C--1||s__Acetatifactor sp910578215--1||s__Alsobacter metallidurans--1||s__Azonexus sp002470165--1||s__BOG-934 sp003164305--1||s__Bosea sp003952665--1||s__CGMCC-1-18722 sp016746085--1||s__Ensifer sp002002725--1||s__FKL33 sp014158035--2||s__Gluconacetobacter asukensis--1||s__JAEULV01 sp016793065--3||s__JAFGRD01 sp016935315--1||s__JAHDSF01 sp018432935--2||s__Kosakonia pseudosacchari--1||s__Methylobacterium frigidaeris--1||s__PALSA-607 sp003134755--2||s__Pectobacterium polaris--1||s__Phenylobacterium sp004299445--1||s__Phenylobacterium sp018821435--1||s__Pseudomonas_A sp000765155--2||s__Pseudomonas_E asplenii_A--1||s__Pseudomonas_E japonica--2||s__Pseudomonas_E laurentiana--1||s__Pseudomonas_E sp002113125--1||s__Sideroxydans sp016208015--1||s__Skermanella aerolata--31||s__Skermanella rosea--1||s__Sphingomonas insulae--1||s__Sphingomonas sp001421715--1||s__Sulfuritortus sp002339725--4||s__Sulfuritortus sp016234655--3||s__UBA11549 sp002439085--2||s__Undibacterium sp014284115--7:evalue_avg=7.723729546051012e-38:evalue_max=2.5e-36:evalue_min=8.1e-74:evalue_std=3.919682378636327e-37:evalue_sum=3.398441000262445e-36:gapopen_avg=0.1590909090909091:gapopen_max=2.0:gapopen_min=0.0:gapopen_std=0.4282567051393694:gapopen_sum=7.0:gtdb_class_counter=c__Alphaproteobacteria--7:gtdb_domain_counter=d__Bacteria--7:gtdb_family_counter=f__Azospirillaceae--7:gtdb_genus_counter=g__BOG-933--1||g__Skermanella--6:gtdb_order_counter=o__Azospirillales--7:gtdb_phylum_counter=p__Proteobacteria--7:gtdb_species_counter=s__BOG-933 sp903927615--1||s__Skermanella aerolata--1||s__Skermanella mucosa--1||s__Skermanella pratensis--1||s__Skermanella rosea--1||s__Skermanella sp016653635--1||s__Skermanella stibiiresistens--1:heptad_counter=MCP-38H--90:lbd_counter=:lca_tree=f__Azospirillaceae:length_avg=131.02272727272728:length_max=159.0:length_min=88.0:length_std=21.339436836103:length_sum=5765.0:mismatch_avg=4.318181818181818:mismatch_max=27.0:mismatch_min=2.0:mismatch_std=4.355017033436517:mismatch_sum=190.0:name=N833232:qcovhsp_avg=99.39318181818182:qcovhsp_max=100.0:qcovhsp_min=95.9:qcovhsp_std=1.1269216615584428:qcovhsp_sum=4373.3:qend_avg=131.5681818181818:qend_max=159.0:qend_min=88.0:qend_std=21.6154528351478:qend_sum=5789.0:qstart_avg=1.6818181818181819:qstart_max=5.0:qstart_min=1.0:qstart_std=1.3771005481306489:qstart_sum=74.0:ref_name_counter=RS_GCF_000936425.1_protein.faa_NZ_AVFK01000009.1_87@PF00015_full_PFAM.479.655--41||RS_GCF_008843145.1_protein.faa_NZ_CP030265.1_1001@PF00015_full_PFAM.476.658--1||RS_GCF_016653635.2_protein.faa_NZ_CP067420.1_4064@PF00015_full_PFAM.477.658--1||RS_GCF_016765655.1_protein.faa_NZ_JAETGP010000010.1_84@PF00015_full_PFAM.479.657--1:scovhsp_avg=74.27045454545454:scovhsp_max=88.1:scovhsp_min=50.0:scovhsp_std=12.03733686736194:scovhsp_sum=3267.9:send_avg=146.88636363636363:send_max=172.0:send_min=96.0:send_std=19.254979312630013:send_sum=6463.0:sstart_avg=16.931818181818183:sstart_max=55.0:sstart_min=1.0:sstart_std=16.322901200279325:sstart_sum=745.0],((13d33f10-1a17-4c23-9674-36cbb6b9d710_3@MCPsignal.325.373:0[&&NHX:Sample=rhiztom1:Type=capture:capture_class=c__Alphaproteobacteria:capture_domain=d__Bacteria:capture_family=f__UBA2964:capture_genus=g__WHUE01:capture_order=o__MPNO01:capture_phylum=p__Proteobacteria:capture_species=s__WHUE01 sp009377375:heptad=MCP-38H],436832bc-6b4b-4c2b-af36-a5ea01ef08ac_1@MCPsignal.317.365:0[&&NHX:Sample=rhiztom1:Type=capture:capture_class=c__Alphaproteobacteria:capture_domain=d__Bacteria:capture_family=f__UBA2964:capture_genus=g__WHUE01:capture_order=o__MPNO01:capture_phylum=p__Proteobacteria:capture_species=s__WHUE01 sp009377375:heptad=MCP-38H]):5e-09[&&NHX:Sample_counter=rhiztom1--2:Type_counter=capture--2:capture_class_counter=c__Alphaproteobacteria--2:capture_domain_counter=d__Bacteria--2:capture_family_counter=f__UBA2964--2:capture_genus_counter=g__WHUE01--2:capture_order_counter=o__MPNO01--2:capture_phylum_counter=p__Proteobacteria--2:capture_species_counter=s__WHUE01 sp009377375--2:gtdb_class_counter=:gtdb_domain_counter=:gtdb_family_counter=:gtdb_genus_counter=:gtdb_order_counter=:gtdb_phylum_counter=:gtdb_species_counter=:heptad_counter=MCP-38H--2:lbd_counter=:name=N833235:ref_name_counter=],902ac3d8-af48-4dc2-afb5-cf3a85192799_1@MCPsignal.33.87:5e-09[&&NHX:Sample=rhizpot1:Type=capture:capture_class=c__Polyangia:capture_domain=d__Bacteria:capture_family=f__Polyangiaceae:capture_genus=g__SYFR01:capture_order=o__Polyangiales:capture_phylum=p__Myxococcota:capture_species=s__SYFR01 sp005800325:heptad=MCP-38H])0:5e-09[&&NHX:Sample_counter=rhizpot1--1||rhiztom1--2:Type_counter=capture--3:capture_class_counter=c__Alphaproteobacteria--2||c__Polyangia--1:capture_domain_counter=d__Bacteria--3:capture_family_counter=f__Polyangiaceae--1||f__UBA2964--2:capture_genus_counter=g__SYFR01--1||g__WHUE01--2:capture_order_counter=o__MPNO01--2||o__Polyangiales--1:capture_phylum_counter=p__Myxococcota--1||p__Proteobacteria--2:capture_species_counter=s__SYFR01 sp005800325--1||s__WHUE01 sp009377375--2:gtdb_class_counter=:gtdb_domain_counter=:gtdb_family_counter=:gtdb_genus_counter=:gtdb_order_counter=:gtdb_phylum_counter=:gtdb_species_counter=:heptad_counter=MCP-38H--3:lbd_counter=:name=N833237:ref_name_counter=])0.702:0.0242558[&&NHX:Sample_counter=rhizpot1--41||rhizpot2--2||rhizpot3--37||rhiztom1--4||rhiztom2--1||rhiztom3--1:Type_counter=GTDB--7||capture--86:besthit_avg=96.51363636363637:besthit_max=98.7:besthit_min=76.9:besthit_std=3.5919542461665497:besthit_sum=4246.6:bitscore_avg=182.0:bitscore_max=220.0:bitscore_min=122.0:bitscore_std=28.581177738683767:bitscore_sum=8008.0:capture_class_counter=c__Actinomycetia--2||c__Alphaproteobacteria--53||c__Clostridia--1||c__Gammaproteobacteria--27||c__Myxococcia--1||c__Planctomycetia--1||c__Polyangia--1:capture_domain_counter=d__Bacteria--86:capture_family_counter=f__40CM-4-68-19--1||f__Acetobacteraceae--2||f__Acidothermaceae--2||f__Aeromonadaceae--1||f__Ancalomicrobiaceae--3||f__Azospirillaceae--32||f__Beijerinckiaceae--3||f__Burkholderiaceae--7||f__CAG-977--2||f__Caulobacteraceae--2||f__Enterobacteriaceae--2||f__Gallionellaceae--1||f__JAHDSF01--2||f__Lachnospiraceae--1||f__Polyangiaceae--1||f__Pseudomonadaceae--7||f__Rhizobiaceae--3||f__Rhodocyclaceae--2||f__Sphingomonadaceae--2||f__Thermoguttaceae--1||f__Thiobacillaceae--7||f__UBA2964--2:capture_genus_counter=g__40CM-4-68-19--1||g__Accumulibacter--1||g__Acetatifactor--1||g__Alsobacter--1||g__Azonexus--1||g__BOG-934--1||g__Bosea--1||g__CGMCC-1-18722--1||g__Ensifer--1||g__FKL33--2||g__Gluconacetobacter--1||g__JAEULV01--3||g__JAFGRD01--1||g__JAHDSF01--2||g__Kosakonia--1||g__Methylobacterium--1||g__PALSA-607--2||g__Pectobacterium--1||g__Phenylobacterium--2||g__Pseudomonas_A--2||g__Pseudomonas_E--5||g__SYFR01--1||g__Sideroxydans--1||g__Skermanella--32||g__Sphingomonas--2||g__Sulfuritortus--7||g__UBA11549--2||g__Undibacterium--7||g__WHUE01--2:capture_order_counter=o__Acetobacterales--2||o__Acidothermales--2||o__Azospirillales--32||o__Burkholderiales--17||o__Caulobacterales--2||o__Enterobacterales--3||o__Lachnospirales--1||o__MPNO01--2||o__Myxococcales--1||o__Pirellulales--1||o__Polyangiales--1||o__Pseudomonadales--7||o__RF32--2||o__Rhizobiales--9||o__Rhodospirillales--2||o__Sphingomonadales--2:capture_phylum_counter=p__Actinobacteriota--2||p__Firmicutes_A--1||p__Myxococcota--2||p__Planctomycetota--1||p__Proteobacteria--80:capture_species_counter=s__40CM-4-68-19 sp005879505--1||s__Accumulibacter phosphatis_C--1||s__Acetatifactor sp910578215--1||s__Alsobacter metallidurans--1||s__Azonexus sp002470165--1||s__BOG-934 sp003164305--1||s__Bosea sp003952665--1||s__CGMCC-1-18722 sp016746085--1||s__Ensifer sp002002725--1||s__FKL33 sp014158035--2||s__Gluconacetobacter asukensis--1||s__JAEULV01 sp016793065--3||s__JAFGRD01 sp016935315--1||s__JAHDSF01 sp018432935--2||s__Kosakonia pseudosacchari--1||s__Methylobacterium frigidaeris--1||s__PALSA-607 sp003134755--2||s__Pectobacterium polaris--1||s__Phenylobacterium sp004299445--1||s__Phenylobacterium sp018821435--1||s__Pseudomonas_A sp000765155--2||s__Pseudomonas_E asplenii_A--1||s__Pseudomonas_E japonica--2||s__Pseudomonas_E laurentiana--1||s__Pseudomonas_E sp002113125--1||s__SYFR01 sp005800325--1||s__Sideroxydans sp016208015--1||s__Skermanella aerolata--31||s__Skermanella rosea--1||s__Sphingomonas insulae--1||s__Sphingomonas sp001421715--1||s__Sulfuritortus sp002339725--4||s__Sulfuritortus sp016234655--3||s__UBA11549 sp002439085--2||s__Undibacterium sp014284115--7||s__WHUE01 sp009377375--2:evalue_avg=7.723729546051012e-38:evalue_max=2.5e-36:evalue_min=8.1e-74:evalue_std=3.919682378636327e-37:evalue_sum=3.398441000262445e-36:gapopen_avg=0.1590909090909091:gapopen_max=2.0:gapopen_min=0.0:gapopen_std=0.4282567051393694:gapopen_sum=7.0:gtdb_class_counter=c__Alphaproteobacteria--7:gtdb_domain_counter=d__Bacteria--7:gtdb_family_counter=f__Azospirillaceae--7:gtdb_genus_counter=g__BOG-933--1||g__Skermanella--6:gtdb_order_counter=o__Azospirillales--7:gtdb_phylum_counter=p__Proteobacteria--7:gtdb_species_counter=s__BOG-933 sp903927615--1||s__Skermanella aerolata--1||s__Skermanella mucosa--1||s__Skermanella pratensis--1||s__Skermanella rosea--1||s__Skermanella sp016653635--1||s__Skermanella stibiiresistens--1:heptad_counter=MCP-38H--93:lbd_counter=:lca_tree=f__Azospirillaceae:length_avg=131.02272727272728:length_max=159.0:length_min=88.0:length_std=21.339436836103:length_sum=5765.0:mismatch_avg=4.318181818181818:mismatch_max=27.0:mismatch_min=2.0:mismatch_std=4.355017033436517:mismatch_sum=190.0:name=N833238:qcovhsp_avg=99.39318181818182:qcovhsp_max=100.0:qcovhsp_min=95.9:qcovhsp_std=1.1269216615584428:qcovhsp_sum=4373.3:qend_avg=131.5681818181818:qend_max=159.0:qend_min=88.0:qend_std=21.6154528351478:qend_sum=5789.0:qstart_avg=1.6818181818181819:qstart_max=5.0:qstart_min=1.0:qstart_std=1.3771005481306489:qstart_sum=74.0:ref_name_counter=RS_GCF_000936425.1_protein.faa_NZ_AVFK01000009.1_87@PF00015_full_PFAM.479.655--41||RS_GCF_008843145.1_protein.faa_NZ_CP030265.1_1001@PF00015_full_PFAM.476.658--1||RS_GCF_016653635.2_protein.faa_NZ_CP067420.1_4064@PF00015_full_PFAM.477.658--1||RS_GCF_016765655.1_protein.faa_NZ_JAETGP010000010.1_84@PF00015_full_PFAM.479.657--1:scovhsp_avg=74.27045454545454:scovhsp_max=88.1:scovhsp_min=50.0:scovhsp_std=12.03733686736194:scovhsp_sum=3267.9:send_avg=146.88636363636363:send_max=172.0:send_min=96.0:send_std=19.254979312630013:send_sum=6463.0:sstart_avg=16.931818181818183:sstart_max=55.0:sstart_min=1.0:sstart_std=16.322901200279325:sstart_sum=745.0],47e65e2f-d979-4138-ad2b-43cc8fe2e176_3@MCPsignal.519.581:0.182297[&&NHX:Sample=rhizpot1:Type=capture:capture_class=c__Gammaproteobacteria:capture_domain=d__Bacteria:capture_family=f__Burkholderiaceae:capture_genus=g__Undibacterium:capture_order=o__Burkholderiales:capture_phylum=p__Proteobacteria:capture_species=s__Undibacterium sp014284115:heptad=MCP-38H])0.678:0.038482[&&NHX:Sample_counter=rhizpot1--42||rhizpot2--2||rhizpot3--37||rhiztom1--4||rhiztom2--1||rhiztom3--1:Type_counter=GTDB--7||capture--87:besthit_avg=96.51363636363637:besthit_max=98.7:besthit_min=76.9:besthit_std=3.5919542461665497:besthit_sum=4246.6:bitscore_avg=182.0:bitscore_max=220.0:bitscore_min=122.0:bitscore_std=28.581177738683767:bitscore_sum=8008.0:capture_class_counter=c__Actinomycetia--2||c__Alphaproteobacteria--53||c__Clostridia--1||c__Gammaproteobacteria--28||c__Myxococcia--1||c__Planctomycetia--1||c__Polyangia--1:capture_domain_counter=d__Bacteria--87:capture_family_counter=f__40CM-4-68-19--1||f__Acetobacteraceae--2||f__Acidothermaceae--2||f__Aeromonadaceae--1||f__Ancalomicrobiaceae--3||f__Azospirillaceae--32||f__Beijerinckiaceae--3||f__Burkholderiaceae--8||f__CAG-977--2||f__Caulobacteraceae--2||f__Enterobacteriaceae--2||f__Gallionellaceae--1||f__JAHDSF01--2||f__Lachnospiraceae--1||f__Polyangiaceae--1||f__Pseudomonadaceae--7||f__Rhizobiaceae--3||f__Rhodocyclaceae--2||f__Sphingomonadaceae--2||f__Thermoguttaceae--1||f__Thiobacillaceae--7||f__UBA2964--2:capture_genus_counter=g__40CM-4-68-19--1||g__Accumulibacter--1||g__Acetatifactor--1||g__Alsobacter--1||g__Azonexus--1||g__BOG-934--1||g__Bosea--1||g__CGMCC-1-18722--1||g__Ensifer--1||g__FKL33--2||g__Gluconacetobacter--1||g__JAEULV01--3||g__JAFGRD01--1||g__JAHDSF01--2||g__Kosakonia--1||g__Methylobacterium--1||g__PALSA-607--2||g__Pectobacterium--1||g__Phenylobacterium--2||g__Pseudomonas_A--2||g__Pseudomonas_E--5||g__SYFR01--1||g__Sideroxydans--1||g__Skermanella--32||g__Sphingomonas--2||g__Sulfuritortus--7||g__UBA11549--2||g__Undibacterium--8||g__WHUE01--2:capture_order_counter=o__Acetobacterales--2||o__Acidothermales--2||o__Azospirillales--32||o__Burkholderiales--18||o__Caulobacterales--2||o__Enterobacterales--3||o__Lachnospirales--1||o__MPNO01--2||o__Myxococcales--1||o__Pirellulales--1||o__Polyangiales--1||o__Pseudomonadales--7||o__RF32--2||o__Rhizobiales--9||o__Rhodospirillales--2||o__Sphingomonadales--2:capture_phylum_counter=p__Actinobacteriota--2||p__Firmicutes_A--1||p__Myxococcota--2||p__Planctomycetota--1||p__Proteobacteria--81:capture_species_counter=s__40CM-4-68-19 sp005879505--1||s__Accumulibacter phosphatis_C--1||s__Acetatifactor sp910578215--1||s__Alsobacter metallidurans--1||s__Azonexus sp002470165--1||s__BOG-934 sp003164305--1||s__Bosea sp003952665--1||s__CGMCC-1-18722 sp016746085--1||s__Ensifer sp002002725--1||s__FKL33 sp014158035--2||s__Gluconacetobacter asukensis--1||s__JAEULV01 sp016793065--3||s__JAFGRD01 sp016935315--1||s__JAHDSF01 sp018432935--2||s__Kosakonia pseudosacchari--1||s__Methylobacterium frigidaeris--1||s__PALSA-607 sp003134755--2||s__Pectobacterium polaris--1||s__Phenylobacterium sp004299445--1||s__Phenylobacterium sp018821435--1||s__Pseudomonas_A sp000765155--2||s__Pseudomonas_E asplenii_A--1||s__Pseudomonas_E japonica--2||s__Pseudomonas_E laurentiana--1||s__Pseudomonas_E sp002113125--1||s__SYFR01 sp005800325--1||s__Sideroxydans sp016208015--1||s__Skermanella aerolata--31||s__Skermanella rosea--1||s__Sphingomonas insulae--1||s__Sphingomonas sp001421715--1||s__Sulfuritortus sp002339725--4||s__Sulfuritortus sp016234655--3||s__UBA11549 sp002439085--2||s__Undibacterium sp014284115--8||s__WHUE01 sp009377375--2:evalue_avg=7.723729546051012e-38:evalue_max=2.5e-36:evalue_min=8.1e-74:evalue_std=3.919682378636327e-37:evalue_sum=3.398441000262445e-36:gapopen_avg=0.1590909090909091:gapopen_max=2.0:gapopen_min=0.0:gapopen_std=0.4282567051393694:gapopen_sum=7.0:gtdb_class_counter=c__Alphaproteobacteria--7:gtdb_domain_counter=d__Bacteria--7:gtdb_family_counter=f__Azospirillaceae--7:gtdb_genus_counter=g__BOG-933--1||g__Skermanella--6:gtdb_order_counter=o__Azospirillales--7:gtdb_phylum_counter=p__Proteobacteria--7:gtdb_species_counter=s__BOG-933 sp903927615--1||s__Skermanella aerolata--1||s__Skermanella mucosa--1||s__Skermanella pratensis--1||s__Skermanella rosea--1||s__Skermanella sp016653635--1||s__Skermanella stibiiresistens--1:heptad_counter=MCP-38H--94:lbd_counter=:lca_tree=f__Azospirillaceae:length_avg=131.02272727272728:length_max=159.0:length_min=88.0:length_std=21.339436836103:length_sum=5765.0:mismatch_avg=4.318181818181818:mismatch_max=27.0:mismatch_min=2.0:mismatch_std=4.355017033436517:mismatch_sum=190.0:name=N833240:qcovhsp_avg=99.39318181818182:qcovhsp_max=100.0:qcovhsp_min=95.9:qcovhsp_std=1.1269216615584428:qcovhsp_sum=4373.3:qend_avg=131.5681818181818:qend_max=159.0:qend_min=88.0:qend_std=21.6154528351478:qend_sum=5789.0:qstart_avg=1.6818181818181819:qstart_max=5.0:qstart_min=1.0:qstart_std=1.3771005481306489:qstart_sum=74.0:ref_name_counter=RS_GCF_000936425.1_protein.faa_NZ_AVFK01000009.1_87@PF00015_full_PFAM.479.655--41||RS_GCF_008843145.1_protein.faa_NZ_CP030265.1_1001@PF00015_full_PFAM.476.658--1||RS_GCF_016653635.2_protein.faa_NZ_CP067420.1_4064@PF00015_full_PFAM.477.658--1||RS_GCF_016765655.1_protein.faa_NZ_JAETGP010000010.1_84@PF00015_full_PFAM.479.657--1:scovhsp_avg=74.27045454545454:scovhsp_max=88.1:scovhsp_min=50.0:scovhsp_std=12.03733686736194:scovhsp_sum=3267.9:send_avg=146.88636363636363:send_max=172.0:send_min=96.0:send_std=19.254979312630013:send_sum=6463.0:sstart_avg=16.931818181818183:sstart_max=55.0:sstart_min=1.0:sstart_std=16.322901200279325:sstart_sum=745.0])0.88:0.0513838[&&NHX:Sample_counter=rhizpot1--42||rhizpot2--2||rhizpot3--37||rhiztom1--4||rhiztom2--1||rhiztom3--1:Type_counter=GTDB--9||capture--87:besthit_avg=96.51363636363637:besthit_max=98.7:besthit_min=76.9:besthit_std=3.5919542461665497:besthit_sum=4246.6:bitscore_avg=182.0:bitscore_max=220.0:bitscore_min=122.0:bitscore_std=28.581177738683767:bitscore_sum=8008.0:capture_class_counter=c__Actinomycetia--2||c__Alphaproteobacteria--53||c__Clostridia--1||c__Gammaproteobacteria--28||c__Myxococcia--1||c__Planctomycetia--1||c__Polyangia--1:capture_domain_counter=d__Bacteria--87:capture_family_counter=f__40CM-4-68-19--1||f__Acetobacteraceae--2||f__Acidothermaceae--2||f__Aeromonadaceae--1||f__Ancalomicrobiaceae--3||f__Azospirillaceae--32||f__Beijerinckiaceae--3||f__Burkholderiaceae--8||f__CAG-977--2||f__Caulobacteraceae--2||f__Enterobacteriaceae--2||f__Gallionellaceae--1||f__JAHDSF01--2||f__Lachnospiraceae--1||f__Polyangiaceae--1||f__Pseudomonadaceae--7||f__Rhizobiaceae--3||f__Rhodocyclaceae--2||f__Sphingomonadaceae--2||f__Thermoguttaceae--1||f__Thiobacillaceae--7||f__UBA2964--2:capture_genus_counter=g__40CM-4-68-19--1||g__Accumulibacter--1||g__Acetatifactor--1||g__Alsobacter--1||g__Azonexus--1||g__BOG-934--1||g__Bosea--1||g__CGMCC-1-18722--1||g__Ensifer--1||g__FKL33--2||g__Gluconacetobacter--1||g__JAEULV01--3||g__JAFGRD01--1||g__JAHDSF01--2||g__Kosakonia--1||g__Methylobacterium--1||g__PALSA-607--2||g__Pectobacterium--1||g__Phenylobacterium--2||g__Pseudomonas_A--2||g__Pseudomonas_E--5||g__SYFR01--1||g__Sideroxydans--1||g__Skermanella--32||g__Sphingomonas--2||g__Sulfuritortus--7||g__UBA11549--2||g__Undibacterium--8||g__WHUE01--2:capture_order_counter=o__Acetobacterales--2||o__Acidothermales--2||o__Azospirillales--32||o__Burkholderiales--18||o__Caulobacterales--2||o__Enterobacterales--3||o__Lachnospirales--1||o__MPNO01--2||o__Myxococcales--1||o__Pirellulales--1||o__Polyangiales--1||o__Pseudomonadales--7||o__RF32--2||o__Rhizobiales--9||o__Rhodospirillales--2||o__Sphingomonadales--2:capture_phylum_counter=p__Actinobacteriota--2||p__Firmicutes_A--1||p__Myxococcota--2||p__Planctomycetota--1||p__Proteobacteria--81:capture_species_counter=s__40CM-4-68-19 sp005879505--1||s__Accumulibacter phosphatis_C--1||s__Acetatifactor sp910578215--1||s__Alsobacter metallidurans--1||s__Azonexus sp002470165--1||s__BOG-934 sp003164305--1||s__Bosea sp003952665--1||s__CGMCC-1-18722 sp016746085--1||s__Ensifer sp002002725--1||s__FKL33 sp014158035--2||s__Gluconacetobacter asukensis--1||s__JAEULV01 sp016793065--3||s__JAFGRD01 sp016935315--1||s__JAHDSF01 sp018432935--2||s__Kosakonia pseudosacchari--1||s__Methylobacterium frigidaeris--1||s__PALSA-607 sp003134755--2||s__Pectobacterium polaris--1||s__Phenylobacterium sp004299445--1||s__Phenylobacterium sp018821435--1||s__Pseudomonas_A sp000765155--2||s__Pseudomonas_E asplenii_A--1||s__Pseudomonas_E japonica--2||s__Pseudomonas_E laurentiana--1||s__Pseudomonas_E sp002113125--1||s__SYFR01 sp005800325--1||s__Sideroxydans sp016208015--1||s__Skermanella aerolata--31||s__Skermanella rosea--1||s__Sphingomonas insulae--1||s__Sphingomonas sp001421715--1||s__Sulfuritortus sp002339725--4||s__Sulfuritortus sp016234655--3||s__UBA11549 sp002439085--2||s__Undibacterium sp014284115--8||s__WHUE01 sp009377375--2:evalue_avg=7.723729546051012e-38:evalue_max=2.5e-36:evalue_min=8.1e-74:evalue_std=3.919682378636327e-37:evalue_sum=3.398441000262445e-36:gapopen_avg=0.1590909090909091:gapopen_max=2.0:gapopen_min=0.0:gapopen_std=0.4282567051393694:gapopen_sum=7.0:gtdb_class_counter=c__Alphaproteobacteria--9:gtdb_domain_counter=d__Bacteria--9:gtdb_family_counter=f__Azospirillaceae--7||f__Phreatobacteraceae--2:gtdb_genus_counter=g__BOG-933--1||g__Phreatobacter--2||g__Skermanella--6:gtdb_order_counter=o__Azospirillales--7||o__Rhizobiales--2:gtdb_phylum_counter=p__Proteobacteria--9:gtdb_species_counter=s__BOG-933 sp903927615--1||s__Phreatobacter sp000751295--1||s__Phreatobacter sp017304475--1||s__Skermanella aerolata--1||s__Skermanella mucosa--1||s__Skermanella pratensis--1||s__Skermanella rosea--1||s__Skermanella sp016653635--1||s__Skermanella stibiiresistens--1:heptad_counter=MCP-38H--96:lbd_counter=:lca_tree=c__Alphaproteobacteria:length_avg=131.02272727272728:length_max=159.0:length_min=88.0:length_std=21.339436836103:length_sum=5765.0:mismatch_avg=4.318181818181818:mismatch_max=27.0:mismatch_min=2.0:mismatch_std=4.355017033436517:mismatch_sum=190.0:name=N833241:qcovhsp_avg=99.39318181818182:qcovhsp_max=100.0:qcovhsp_min=95.9:qcovhsp_std=1.1269216615584428:qcovhsp_sum=4373.3:qend_avg=131.5681818181818:qend_max=159.0:qend_min=88.0:qend_std=21.6154528351478:qend_sum=5789.0:qstart_avg=1.6818181818181819:qstart_max=5.0:qstart_min=1.0:qstart_std=1.3771005481306489:qstart_sum=74.0:ref_name_counter=RS_GCF_000936425.1_protein.faa_NZ_AVFK01000009.1_87@PF00015_full_PFAM.479.655--41||RS_GCF_008843145.1_protein.faa_NZ_CP030265.1_1001@PF00015_full_PFAM.476.658--1||RS_GCF_016653635.2_protein.faa_NZ_CP067420.1_4064@PF00015_full_PFAM.477.658--1||RS_GCF_016765655.1_protein.faa_NZ_JAETGP010000010.1_84@PF00015_full_PFAM.479.657--1:scovhsp_avg=74.27045454545454:scovhsp_max=88.1:scovhsp_min=50.0:scovhsp_std=12.03733686736194:scovhsp_sum=3267.9:send_avg=146.88636363636363:send_max=172.0:send_min=96.0:send_std=19.254979312630013:send_sum=6463.0:sstart_avg=16.931818181818183:sstart_max=55.0:sstart_min=1.0:sstart_std=16.322901200279325:sstart_sum=745.0])0.878:0.0284073[&&NHX:Sample_counter=rhizpot1--165||rhizpot2--16||rhizpot3--152||rhiztom1--13||rhiztom2--6||rhiztom3--21:Type_counter=GTDB--50||capture--373:besthit_avg=87.1725888324873:besthit_max=100.0:besthit_min=60.9:besthit_std=9.490804351757761:besthit_sum=17173.0:bitscore_avg=169.00609137055835:bitscore_max=220.0:bitscore_min=68.2:bitscore_std=27.09004568011639:bitscore_sum=33294.2:capture_class_counter=c__Acidobacteriae--2||c__Actinomycetia--11||c__Alphaproteobacteria--225||c__Bacilli--1||c__Bacteriovoracia--2||c__Clostridia--6||c__Coriobacteriia--1||c__Desulfobacteria--6||c__Desulfobulbia--2||c__Desulfuromonadia--2||c__Gammaproteobacteria--80||c__Halobacteria--3||c__Holophagae--11||c__Kiritimatiellae--2||c__Magnetococcia--6||c__Myxococcia--4||c__Negativicutes--1||c__Phycisphaerae--3||c__Planctomycetia--1||c__Polyangia--1||c__UBA11346--1||c__Verrucomicrobiae--2:capture_domain_counter=d__Archaea--3||d__Bacteria--370:capture_family_counter=f__40CM-4-68-19--1||f__Acetobacteraceae--4||f__Acidothermaceae--2||f__Aeromonadaceae--1||f__Alicyclobacillaceae--1||f__Ancalomicrobiaceae--5||f__Azospirillaceae--46||f__Bacteriovoracaceae--2||f__Beijerinckiaceae--115||f__Bryobacteraceae--2||f__Burkholderiaceae--31||f__CAG-977--2||f__Caulobacteraceae--5||f__Cellulomonadaceae--6||f__Chromobacteriaceae--1||f__Competibacteraceae--1||f__Desulfobacteraceae--1||f__Desulfobulbaceae--1||f__Desulfococcaceae--2||f__Desulfosarcinaceae--3||f__Desulfurivibrionaceae--1||f__Devosiaceae--3||f__Dongiaceae--1||f__Enterobacteriaceae--4||f__Ferrovibrionaceae--1||f__Gallionellaceae--1||f__Geodermatophilaceae--3||f__Haloferacaceae--3||f__Holophagaceae--11||f__JAHDSF01--2||f__Kordiimonadaceae--2||f__Lachnospiraceae--4||f__Magnetaquicoccaceae--6||f__Magnetospirillaceae--8||f__Myxococcaceae--3||f__Oscillospiraceae--1||f__Polyangiaceae--1||f__Pseudomonadaceae--16||f__Pseudopelobacteraceae--2||f__RZZM01--2||f__Rhizobiaceae--17||f__Rhodanobacteraceae--1||f__Rhodobacteraceae--1||f__Rhodocyclaceae--14||f__Ruminococcaceae--1||f__SG8-39--2||f__SM1A02--3||f__Selenomonadaceae--1||f__Sphingomonadaceae--5||f__Stappiaceae--1||f__Steroidobacteraceae--1||f__Thermoguttaceae--1||f__Thiobacillaceae--7||f__UBA11346--1||f__UBA11358--2||f__UBA2279--1||f__UBA2964--2||f__WMHbin7--1||f__Xanthobacteraceae--4:capture_genus_counter=g__13-2-20CM-66-19--1||g__40CM-4-68-19--1||g__Accumulibacter--3||g__Acetatifactor--3||g__Acidiphilium--1||g__Acidovorax--1||g__Alcaligenes--3||g__Alicyclobacillus--1||g__Alsobacter--1||g__Aquabacterium--1||g__Asticcacaulis--1||g__Azonexus--7||g__Azospirillum--7||g__BOG-1363--1||g__BOG-930--1||g__BOG-933--1||g__BOG-934--1||g__Blastococcus--2||g__Bosea--4||g__Bradyrhizobium--3||g__Burkholderia--1||g__CAHJWH01--1||g__CAIVVT01--2||g__CGMCC-1-18722--1||g__Caulobacter--1||g__Cellulomonas--6||g__Curvibacter--2||g__DRKI01--1||g__Denitratisoma--1||g__Desulfosarcina--3||g__Devosia--2||g__Devosia_A--1||g__Duganella--1||g__Ensifer--1||g__Enterenecus--1||g__F1-140-MAGs142--3||g__FKL33--2||g__Faecalibacterium--1||g__Ferrovibrio--1||g__Geodermatophilus--1||g__Geothrix--11||g__Gluconacetobacter--1||g__HCHbin5--6||g__Halorubrum--3||g__Herbaspirillum--2||g__Hylemonella--1||g__JAABRU01--2||g__JACRCG01--1||g__JAEULV01--3||g__JAFGRD01--1||g__JAHDSF01--2||g__Janthinobacterium--2||g__Kordiimonas--2||g__Kosakonia--1||g__LX47W--1||g__Luteibacter--1||g__Macromonas--1||g__Magnetospirillum--2||g__Mangrovibacter--1||g__Melittangium--1||g__Methylobacterium--47||g__Methylosinus--1||g__Microvirga--62||g__Myxococcus--1||g__NBML01--1||g__Neorhizobium--1||g__Niveispirillum--5||g__Noviherbaspirillum_A--1||g__Novosphingobium--1||g__Oleisolibacter--1||g__PALSA-607--2||g__Pannonibacter--1||g__Pectobacterium--2||g__Phaeospirillum--6||g__Phenylobacterium--2||g__Pigmentiphaga--2||g__Pinisolibacter--2||g__Pseudoduganella--1||g__Pseudogulbenkiania--1||g__Pseudolabrys--1||g__Pseudomonas_A--2||g__Pseudomonas_D--1||g__Pseudomonas_E--13||g__RUG12372--1||g__RXIV01--1||g__RZZM01--2||g__Rhizobium--12||g__Rhizobium_A--1||g__Rhodoferax--1||g__SYFR01--1||g__SYSU-D60009--1||g__SZAS-79--2||g__Shimia--1||g__Sideroxydans--1||g__Skermanella--32||g__Sphingobium--1||g__Sphingomonas--2||g__Sphingomonas_B--1||g__Stigmatella--1||g__Sulfuritortus--7||g__Thauera--3||g__Thiomonas--1||g__UBA11358--2||g__UBA11549--2||g__UBA1603--1||g__UBA5123--1||g__UBA6100--1||g__Undibacterium--9||g__Ventrimonas--1||g__WHUE01--2||g__WMHbin7--1||g__YD12-FULL-39-22--2:capture_order_counter=o__Acetobacterales--4||o__Acidothermales--2||o__Actinomycetales--6||o__Alicyclobacillales--1||o__Azospirillales--46||o__Bacteriovoracales--2||o__Bryobacterales--2||o__Burkholderiales--56||o__Caulobacterales--5||o__Competibacterales--1||o__Desulfobacterales--6||o__Desulfobulbales--2||o__Dongiales--1||o__Enterobacterales--5||o__Ferrovibrionales--1||o__Geobacterales--2||o__Halobacteriales--3||o__Holophagales--11||o__Lachnospirales--4||o__MPNO01--2||o__Magnetococcales--6||o__Mycobacteriales--3||o__Myxococcales--4||o__OPB41--1||o__Oscillospirales--2||o__Pedosphaerales--2||o__Phycisphaerales--3||o__Pirellulales--1||o__Polyangiales--1||o__Pseudomonadales--16||o__RF32--2||o__RZYC01--2||o__Rhizobiales--145||o__Rhodobacterales--1||o__Rhodospirillales--11||o__Selenomonadales--1||o__Sphingomonadales--7||o__Steroidobacterales--1||o__UBA11346--1||o__Xanthomonadales--1:capture_phylum_counter=p__Acidobacteriota--13||p__Actinobacteriota--12||p__Bdellovibrionota--2||p__Desulfobacterota--10||p__Firmicutes--1||p__Firmicutes_A--6||p__Firmicutes_C--1||p__Halobacteriota--3||p__Myxococcota--5||p__Planctomycetota--5||p__Proteobacteria--311||p__Verrucomicrobiota--4:capture_species_counter=s__13-2-20CM-66-19 sp018241505--1||s__40CM-4-68-19 sp005879505--1||s__Accumulibacter phosphatis_B--1||s__Accumulibacter phosphatis_C--1||s__Accumulibacter sp005524045--1||s__Acetatifactor sp900066565--1||s__Acetatifactor sp910578215--1||s__Acetatifactor sp910578995--1||s__Acidiphilium sp002255515--1||s__Acidovorax sp003852545--1||s__Alcaligenes faecalis_C--3||s__Alicyclobacillus sp017329635--1||s__Alsobacter metallidurans--1||s__Aquabacterium sp004322345--1||s__Asticcacaulis benevestitus--1||s__Azonexus aromaticus_B--1||s__Azonexus sp002470165--3||s__Azonexus sp009782025--2||s__Azonexus sp012839675--1||s__Azospirillum agricola--1||s__Azospirillum griseum--5||s__Azospirillum sp003116095--1||s__BOG-1363 sp013821615--1||s__BOG-930 sp903839965--1||s__BOG-933 sp003165295--1||s__BOG-934 sp003164305--1||s__Blastococcus saxobsidens--1||s__Blastococcus sp900109665--1||s__Bosea sp001556025--1||s__Bosea sp003952665--1||s__Bosea sp013823325--2||s__Bradyrhizobium guangdongense_A--1||s__Bradyrhizobium niftali--1||s__Bradyrhizobium sp000239795--1||s__Burkholderia sp000687455--1||s__CAHJWH01 sp009765965--1||s__CAIVVT01 sp903909435--2||s__CGMCC-1-18722 sp016746085--1||s__Caulobacter segnis--1||s__Cellulomonas persica--6||s__Curvibacter lanceolatus--2||s__DRKI01 sp015484845--1||s__Denitratisoma sp007833355--1||s__Desulfosarcina cetonica--2||s__Desulfosarcina ovata--1||s__Devosia elaeis--1||s__Devosia sp005222805--1||s__Devosia_A sp903828145--1||s__Duganella sp900110275--1||s__Ensifer sp002002725--1||s__Enterenecus sp910587255--1||s__F1-140-MAGs142 sp005790565--3||s__FKL33 sp014158035--2||s__Faecalibacterium intestinavium--1||s__Ferrovibrio sp018336035--1||s__Geodermatophilus amargosae--1||s__Geothrix sp016195985--11||s__Gluconacetobacter asukensis--1||s__HCHbin5 sp903913345--6||s__Halorubrum sp018623055--3||s__Herbaspirillum chlorophenolicum--2||s__Hylemonella gracilis--1||s__JAABRU01 sp011390755--2||s__JACRCG01 sp903901875--1||s__JAEULV01 sp016793065--3||s__JAFGRD01 sp016935315--1||s__JAHDSF01 sp018432935--2||s__Janthinobacterium tructae--2||s__Kordiimonas gwangyangensis--2||s__Kosakonia pseudosacchari--1||s__LX47W sp014042365--1||s__Luteibacter yeojuensis_B--1||s__Macromonas bipunctata--1||s__Magnetospirillum sp002435715--1||s__Magnetospirillum sp006218045--1||s__Mangrovibacter phragmitis--1||s__Melittangium primigenium--1||s__Methylobacterium frigidaeris--1||s__Methylobacterium platani--2||s__Methylobacterium sp900112625--38||s__Methylobacterium symbioticum--2||s__Methylobacterium tarhaniae--4||s__Methylosinus sp000379125--1||s__Microvirga arabica--4||s__Microvirga makkahensis--6||s__Microvirga mediterraneensis--1||s__Microvirga ossetica--5||s__Microvirga soli--5||s__Microvirga sp000739015--5||s__Microvirga sp009910705--5||s__Microvirga sp014699075--21||s__Microvirga sp015694425--5||s__Microvirga sp016892765--2||s__Microvirga sp018383585--3||s__Myxococcus xanthus_B--1||s__NBML01 sp016743945--1||s__Neorhizobium cellulosilyticum--1||s__Niveispirillum sp900188385--5||s__Noviherbaspirillum_A sp019052805--1||s__Novosphingobium pokkalii--1||s__Oleisolibacter albus--1||s__PALSA-607 sp003134755--2||s__Pannonibacter sp009915765--1||s__Pectobacterium polaris--2||s__Phaeospirillum molischianum--2||s__Phaeospirillum sp016195125--1||s__Phaeospirillum sp903853455--1||s__Phaeospirillum sp903901915--2||s__Phenylobacterium sp004299445--1||s__Phenylobacterium sp018821435--1||s__Pigmentiphaga sp001898625--2||s__Pinisolibacter aquiterrae--2||s__Pseudoduganella sp009674485--1||s__Pseudogulbenkiania ferrooxidans_A--1||s__Pseudolabrys sp903885555--1||s__Pseudomonas_A sp000765155--2||s__Pseudomonas_D oceani--1||s__Pseudomonas_E asplenii_A--1||s__Pseudomonas_E azotoformans--4||s__Pseudomonas_E entomophila--1||s__Pseudomonas_E fluorescens_X--1||s__Pseudomonas_E japonica--2||s__Pseudomonas_E laurentiana--1||s__Pseudomonas_E sp002113125--1||s__Pseudomonas_E sp002483005--1||s__Pseudomonas_E sp012844475--1||s__RUG12372 sp902777615--1||s__RXIV01 sp003989085--1||s__RZZM01 sp009929845--2||s__Rhizobium bangladeshense--1||s__Rhizobium leguminosarum_G--7||s__Rhizobium leguminosarum_I--1||s__Rhizobium leucaenae--1||s__Rhizobium sp002531825--2||s__Rhizobium_A sp005222835--1||s__Rhodoferax sp016719405--1||s__SYFR01 sp005800325--1||s__SYSU-D60009 sp013822765--1||s__SZAS-79 sp016713125--2||s__Shimia isoporae--1||s__Sideroxydans sp016208015--1||s__Skermanella aerolata--31||s__Skermanella rosea--1||s__Sphingobium sp017984895--1||s__Sphingomonas insulae--1||s__Sphingomonas sp001421715--1||s__Sphingomonas_B sp002291855--1||s__Stigmatella aurantiaca_A--1||s__Sulfuritortus sp002339725--4||s__Sulfuritortus sp016234655--3||s__Thauera humireducens--2||s__Thauera propionica--1||s__Thiomonas delicata--1||s__UBA11358 sp903944085--2||s__UBA11549 sp002439085--2||s__UBA1603 sp002322035--1||s__UBA5123 sp002414225--1||s__UBA6100 sp016926975--1||s__Undibacterium sp014284115--8||s__Undibacterium sp014284235--1||s__Ventrimonas sp003611875--1||s__WHUE01 sp009377375--2||s__WMHbin7 sp902725215--1||s__YD12-FULL-39-22 sp001770205--2:evalue_avg=7.774314720818071e-18:evalue_max=1.53e-15:evalue_min=8.1e-74:evalue_std=1.090074819008757e-16:evalue_sum=1.53154000000116e-15:gapopen_avg=0.17766497461928935:gapopen_max=3.0:gapopen_min=0.0:gapopen_std=0.47799392601557184:gapopen_sum=35.0:gtdb_class_counter=c__Alphaproteobacteria--50:gtdb_domain_counter=d__Bacteria--50:gtdb_family_counter=f__Acetobacteraceae--3||f__Azospirillaceae--7||f__BOG-932--1||f__Beijerinckiaceae--33||f__Casp-alpha2--1||f__Micavibrionaceae--2||f__Phreatobacteraceae--2||f__Terasakiellaceae--1:gtdb_genus_counter=g__BOG-908--1||g__BOG-933--1||g__Microvirga--33||g__Phreatobacter--2||g__Roseomonas--2||g__Skermanella--6||g__TMED27--1||g__TMPK1--1||g__Terasakiella--1||g__UBA1479--1||g__UBA6929--1:gtdb_order_counter=o__Acetobacterales--3||o__Azospirillales--7||o__BOG-932--1||o__Micavibrionales--2||o__Rhizobiales--35||o__Rhodospirillales--2:gtdb_phylum_counter=p__Proteobacteria--50:gtdb_species_counter=s__BOG-908 sp003133065--1||s__BOG-933 sp903927615--1||s__Microvirga arabica--1||s__Microvirga calopogonii--1||s__Microvirga flocculans--1||s__Microvirga guangxiensis--3||s__Microvirga lotononidis--1||s__Microvirga makkahensis--1||s__Microvirga mediterraneensis--3||s__Microvirga ossetica--1||s__Microvirga pakistanensis--1||s__Microvirga soli--1||s__Microvirga sp000739015--6||s__Microvirga sp003075415--1||s__Microvirga sp009910705--1||s__Microvirga sp014699075--2||s__Microvirga sp015694425--1||s__Microvirga sp016864375--2||s__Microvirga sp016892765--1||s__Microvirga sp018069605--2||s__Microvirga sp018383585--2||s__Microvirga zambiensis--1||s__Phreatobacter sp000751295--1||s__Phreatobacter sp017304475--1||s__Roseomonas aestuarii--1||s__Roseomonas rhizosphaerae--1||s__Skermanella aerolata--1||s__Skermanella mucosa--1||s__Skermanella pratensis--1||s__Skermanella rosea--1||s__Skermanella sp016653635--1||s__Skermanella stibiiresistens--1||s__TMED27 sp002687495--1||s__TMPK1 sp018332375--1||s__Terasakiella brassicae--1||s__UBA1479 sp002433335--1||s__UBA6929 sp002448815--1:heptad_counter=MCP-28H--1||MCP-38H--420||MCP-44H--1||MCP-58H--1:lbd_counter=:lca_tree=c__Alphaproteobacteria:length_avg=130.75634517766497:length_max=161.0:length_min=69.0:length_std=25.086005588176853:length_sum=25759.0:mismatch_avg=17.263959390862944:mismatch_max=46.0:mismatch_min=0.0:mismatch_std=13.296131498096317:mismatch_sum=3401.0:name=N833242:qcovhsp_avg=98.95126903553299:qcovhsp_max=100.0:qcovhsp_min=95.0:qcovhsp_std=1.2331562762847184:qcovhsp_sum=19493.399999999998:qend_avg=131.79187817258884:qend_max=164.0:qend_min=70.0:qend_std=25.52434482209734:qend_sum=25963.0:qstart_avg=2.1725888324873095:qstart_max=7.0:qstart_min=1.0:qstart_std=1.3852944498307185:qstart_sum=428.0:ref_name_counter=GB_GCA_000517005.1_protein.faa_KI912059.1_7@PF00015_full_PFAM.375.549--2||RS_GCF_000262405.1_protein.faa_NZ_JH660647.1_820@PF00015_full_PFAM.369.543--14||RS_GCF_000262405.1_protein.faa_NZ_JH660647.1_821@PF00015_full_PFAM.367.542--2||RS_GCF_000936425.1_protein.faa_NZ_AVFK01000009.1_87@PF00015_full_PFAM.479.655--41||RS_GCF_002741015.1_protein.faa_NZ_CP016616.1_2794@PF00015_full_PFAM.369.539--7||RS_GCF_003347665.1_protein.faa_NZ_QDGA01000002.1_202@PF00015_full_PFAM.430.605--43||RS_GCF_004458765.1_protein.faa_NZ_SPJX01000184.1_69@PF00015_full_PFAM.361.537--9||RS_GCF_008000895.1_protein.faa_NZ_CP042823.1_3091@PF00015_full_PFAM.107.255--1||RS_GCF_008843145.1_protein.faa_NZ_CP030265.1_1001@PF00015_full_PFAM.476.658--1||RS_GCF_013520865.1_protein.faa_NZ_JACDXJ010000001.1_2367@PF00015_full_PFAM.372.543--19||RS_GCF_016653635.2_protein.faa_NZ_CP067420.1_4064@PF00015_full_PFAM.477.658--1||RS_GCF_016734765.1_protein.faa_NZ_JAERQE010000161.1_1@PF00015_full_PFAM.145.272--2||RS_GCF_016743775.1_protein.faa_NZ_JAEQMY010000118.1_11@PF00015_full_PFAM.248.423--31||RS_GCF_016765655.1_protein.faa_NZ_JAETGP010000010.1_84@PF00015_full_PFAM.479.657--1||RS_GCF_016811235.1_protein.faa_NZ_JAFBID010000205.1_1@PF00015_full_PFAM.145.328--5||RS_GCF_016892765.1_protein.faa_NZ_JAFEMD010000077.1_9@PF00015_full_PFAM.370.550--6||RS_GCF_018383585.1_protein.faa_NZ_JAHAMK010000013.1_7@PF00015_full_PFAM.368.545--7||RS_GCF_018383585.1_protein.faa_NZ_JAHAMK010000014.1_46@PF00015_full_PFAM.9.200--1||RS_GCF_900102135.1_protein.faa_NZ_FMVJ01000018.1_21@PF00015_full_PFAM.366.534--4:scovhsp_avg=74.84517766497461:scovhsp_max=94.6:scovhsp_min=50.0:scovhsp_std=13.882669404322163:scovhsp_sum=14744.5:send_avg=142.31472081218274:send_max=172.0:send_min=78.0:send_std=24.040196706813127:send_sum=28036.0:sstart_avg=12.629441624365482:sstart_max=59.0:sstart_min=1.0:sstart_std=15.753190353680075:sstart_sum=2488.0],(((((GB_GCA_003538835.1_protein.faa_DPRB01000016.1_2@PF00015_full_PFAM.347.612:0.243409[&&NHX:Type=GTDB:gtdb_class=c__Desulfobacteria:gtdb_domain=d__Bacteria:gtdb_family=f__Desulfobacteraceae:gtdb_genus=g__Desulfobacter:gtdb_order=o__Desulfobacterales:gtdb_phylum=p__Desulfobacterota:gtdb_species=s__Desulfobacter sp003538835:heptad=MCP-24H:species=d__Bacteria_p__Desulfobacterota_c__Desulfobacteria_o__Desulfobacterales_f__Desulfobacteraceae_g__Desulfobacter_s__Desulfobacter sp003538835],(GB_GCA_018816605.1_protein.faa_JAHIVS010000417.1_1@PF00015_full_PFAM.2.147:0.188906[&&NHX:Type=GTDB:gtdb_class=c__Desulfobacteria:gtdb_domain=d__Bacteria:gtdb_family=f__Desulfobacteraceae:gtdb_genus=g__NBML01:gtdb_order=o__Desulfobacterales:gtdb_phylum=p__Desulfobacterota:gtdb_species=s__NBML01 sp018816605:heptad=MCP-24H:species=d__Bacteria_p__Desulfobacterota_c__Desulfobacteria_o__Desulfobacterales_f__Desulfobacteraceae_g__NBML01_s__NBML01 sp018816605],GB_GCA_018816605.1_protein.faa_JAHIVS010000073.1_1@PF00015_full_PFAM.333.601:0.202694[&&NHX:Type=GTDB:gtdb_class=c__Desulfobacteria:gtdb_domain=d__Bacteria:gtdb_family=f__Desulfobacteraceae:gtdb_genus=g__NBML01:gtdb_order=o__Desulfobacterales:gtdb_phylum=p__Desulfobacterota:gtdb_species=s__NBML01 sp018816605:heptad=MCP-44H:species=d__Bacteria_p__Desulfobacterota_c__Desulfobacteria_o__Desulfobacterales_f__Desulfobacteraceae_g__NBML01_s__NBML01 sp018816605])0.856:0.0702702[&&NHX:Sample_counter=:Type_counter=GTDB--2:capture_class_counter=:capture_domain_counter=:capture_family_counter=:capture_genus_counter=:capture_order_counter=:capture_phylum_counter=:capture_species_counter=:evoltype=D:gtdb_class_counter=c__Desulfobacteria--2:gtdb_domain_counter=d__Bacteria--2:gtdb_family_counter=f__Desulfobacteraceae--2:gtdb_genus_counter=g__NBML01--2:gtdb_order_counter=o__Desulfobacterales--2:gtdb_phylum_counter=p__Desulfobacterota--2:gtdb_species_counter=s__NBML01 sp018816605--2:heptad_counter=MCP-24H--1||MCP-44H--1:lbd_counter=:lca=d__Bacteria:lca_tree=s__NBML01 sp018816605:name=N833246:ref_name_counter=])0.967:0.117864[&&NHX:Sample_counter=:Type_counter=GTDB--3:capture_class_counter=:capture_domain_counter=:capture_family_counter=:capture_genus_counter=:capture_order_counter=:capture_phylum_counter=:capture_species_counter=:evoltype=D:gtdb_class_counter=c__Desulfobacteria--3:gtdb_domain_counter=d__Bacteria--3:gtdb_family_counter=f__Desulfobacteraceae--3:gtdb_genus_counter=g__Desulfobacter--1||g__NBML01--2:gtdb_order_counter=o__Desulfobacterales--3:gtdb_phylum_counter=p__Desulfobacterota--3:gtdb_species_counter=s__Desulfobacter sp003538835--1||s__NBML01 sp018816605--2:heptad_counter=MCP-24H--2||MCP-44H--1:lbd_counter=:lca=d__Bacteria:lca_tree=f__Desulfobacteraceae:name=N833247:ref_name_counter=],((((GB_GCA_001799395.1_protein.faa_MGTJ01000151.1_6@PF00015_full_PFAM.320.573:0.162967[&&NHX:Type=GTDB:gtdb_class=c__Desulfobacteria:gtdb_domain=d__Bacteria:gtdb_family=f__Desulfobacteraceae:gtdb_genus=g__Desulfobacula:gtdb_order=o__Desulfobacterales:gtdb_phylum=p__Desulfobacterota:gtdb_species=s__Desulfobacula sp001799395:heptad=MCP-38H:species=d__Bacteria_p__Desulfobacterota_c__Desulfobacteria_o__Desulfobacterales_f__Desulfobacteraceae_g__Desulfobacula_s__Desulfobacula sp001799395],GB_GCA_016743945.1_protein.faa_JADGFI010000006.1_258@PF00015_full_PFAM.366.583:0.160401[&&NHX:Type=GTDB:gtdb_class=c__Desulfobacteria:gtdb_domain=d__Bacteria:gtdb_family=f__Desulfobacteraceae:gtdb_genus=g__NBML01:gtdb_order=o__Desulfobacterales:gtdb_phylum=p__Desulfobacterota:gtdb_species=s__NBML01 sp016743945:heptad=MCP-24H:species=d__Bacteria_p__Desulfobacterota_c__Desulfobacteria_o__Desulfobacterales_f__Desulfobacteraceae_g__NBML01_s__NBML01 sp016743945])0.958:0.090116[&&NHX:Sample_counter=:Type_counter=GTDB--2:capture_class_counter=:capture_domain_counter=:capture_family_counter=:capture_genus_counter=:capture_order_counter=:capture_phylum_counter=:capture_species_counter=:evoltype=D:gtdb_class_counter=c__Desulfobacteria--2:gtdb_domain_counter=d__Bacteria--2:gtdb_family_counter=f__Desulfobacteraceae--2:gtdb_genus_counter=g__Desulfobacula--1||g__NBML01--1:gtdb_order_counter=o__Desulfobacterales--2:gtdb_phylum_counter=p__Desulfobacterota--2:gtdb_species_counter=s__Desulfobacula sp001799395--1||s__NBML01 sp016743945--1:heptad_counter=MCP-24H--1||MCP-38H--1:lbd_counter=:lca=d__Bacteria:lca_tree=f__Desulfobacteraceae:name=N833250:ref_name_counter=],((GB_GCA_011390695.1_protein.faa_JAABRW010000020.1_1@PF00015_full_PFAM.339.589:0.0104504[&&NHX:Type=GTDB:gtdb_class=c__Desulfobacteria:gtdb_domain=d__Bacteria:gtdb_family=f__Desulfobacteraceae:gtdb_genus=g__Desulfotignum:gtdb_order=o__Desulfobacterales:gtdb_phylum=p__Desulfobacterota:gtdb_species=s__Desulfotignum sp011390695:heptad=MCP-44H:species=d__Bacteria_p__Desulfobacterota_c__Desulfobacteria_o__Desulfobacterales_f__Desulfobacteraceae_g__Desulfotignum_s__Desulfotignum sp011390695],GB_GCA_018399285.1_protein.faa_JAGYOW010000043.1_19@PF00015_full_PFAM.447.614:0.0127893[&&NHX:Type=GTDB:gtdb_class=c__Desulfobacteria:gtdb_domain=d__Bacteria:gtdb_family=f__Desulfobacteraceae:gtdb_genus=g__Desulfotignum:gtdb_order=o__Desulfobacterales:gtdb_phylum=p__Desulfobacterota:gtdb_species=s__Desulfotignum sp018399285:heptad=MCP-44H:species=d__Bacteria_p__Desulfobacterota_c__Desulfobacteria_o__Desulfobacterales_f__Desulfobacteraceae_g__Desulfotignum_s__Desulfotignum sp018399285])0.999:0.24628[&&NHX:Sample_counter=:Type_counter=GTDB--2:capture_class_counter=:capture_domain_counter=:capture_family_counter=:capture_genus_counter=:capture_order_counter=:capture_phylum_counter=:capture_species_counter=:evoltype=D:gtdb_class_counter=c__Desulfobacteria--2:gtdb_domain_counter=d__Bacteria--2:gtdb_family_counter=f__Desulfobacteraceae--2:gtdb_genus_counter=g__Desulfotignum--2:gtdb_order_counter=o__Desulfobacterales--2:gtdb_phylum_counter=p__Desulfobacterota--2:gtdb_species_counter=s__Desulfotignum sp011390695--1||s__Desulfotignum sp018399285--1:heptad_counter=MCP-44H--2:lbd_counter=:lca=d__Bacteria:lca_tree=g__Desulfotignum:name=N833253:ref_name_counter=],RS_GCF_000020365.1_protein.faa_NC_012108.1_173@PF00015_full_PFAM.418.598:0.314826[&&NHX:Type=GTDB:gtdb_class=c__Desulfobacteria:gtdb_domain=d__Bacteria:gtdb_family=f__Desulfobacteraceae:gtdb_genus=g__Desulfobacterium_B:gtdb_order=o__Desulfobacterales:gtdb_phylum=p__Desulfobacterota:gtdb_species=s__Desulfobacterium_B autotrophicum:heptad=MCP-44H:species=d__Bacteria_p__Desulfobacterota_c__Desulfobacteria_o__Desulfobacterales_f__Desulfobacteraceae_g__Desulfobacterium_B_s__Desulfobacterium_B autotrophicum])0.65:0.0676904[&&NHX:Sample_counter=:Type_counter=GTDB--3:capture_class_counter=:capture_domain_counter=:capture_family_counter=:capture_genus_counter=:capture_order_counter=:capture_phylum_counter=:capture_species_counter=:evoltype=D:gtdb_class_counter=c__Desulfobacteria--3:gtdb_domain_counter=d__Bacteria--3:gtdb_family_counter=f__Desulfobacteraceae--3:gtdb_genus_counter=g__Desulfobacterium_B--1||g__Desulfotignum--2:gtdb_order_counter=o__Desulfobacterales--3:gtdb_phylum_counter=p__Desulfobacterota--3:gtdb_species_counter=s__Desulfobacterium_B autotrophicum--1||s__Desulfotignum sp011390695--1||s__Desulfotignum sp018399285--1:heptad_counter=MCP-44H--3:lbd_counter=:lca=d__Bacteria:lca_tree=f__Desulfobacteraceae:name=N833255:ref_name_counter=])0.315:0.044597[&&NHX:Sample_counter=:Type_counter=GTDB--5:capture_class_counter=:capture_domain_counter=:capture_family_counter=:capture_genus_counter=:capture_order_counter=:capture_phylum_counter=:capture_species_counter=:evoltype=D:gtdb_class_counter=c__Desulfobacteria--5:gtdb_domain_counter=d__Bacteria--5:gtdb_family_counter=f__Desulfobacteraceae--5:gtdb_genus_counter=g__Desulfobacterium_B--1||g__Desulfobacula--1||g__Desulfotignum--2||g__NBML01--1:gtdb_order_counter=o__Desulfobacterales--5:gtdb_phylum_counter=p__Desulfobacterota--5:gtdb_species_counter=s__Desulfobacterium_B autotrophicum--1||s__Desulfobacula sp001799395--1||s__Desulfotignum sp011390695--1||s__Desulfotignum sp018399285--1||s__NBML01 sp016743945--1:heptad_counter=MCP-24H--1||MCP-38H--1||MCP-44H--3:lbd_counter=:lca=d__Bacteria:lca_tree=f__Desulfobacteraceae:name=N833256:ref_name_counter=],GB_GCA_011390435.1_protein.faa_JAABSK010000132.1_3@PF00015_full_PFAM.314.589:0.507309[&&NHX:Type=GTDB:gtdb_class=c__Desulfobacteria:gtdb_domain=d__Bacteria:gtdb_family=f__Desulfobacteraceae:gtdb_genus=g__Desulfobacula:gtdb_order=o__Desulfobacterales:gtdb_phylum=p__Desulfobacterota:gtdb_species=s__Desulfobacula sp011390435:heptad=MCP-44H:species=d__Bacteria_p__Desulfobacterota_c__Desulfobacteria_o__Desulfobacterales_f__Desulfobacteraceae_g__Desulfobacula_s__Desulfobacula sp011390435])0.946:0.121945[&&NHX:Sample_counter=:Type_counter=GTDB--6:capture_class_counter=:capture_domain_counter=:capture_family_counter=:capture_genus_counter=:capture_order_counter=:capture_phylum_counter=:capture_species_counter=:evoltype=D:gtdb_class_counter=c__Desulfobacteria--6:gtdb_domain_counter=d__Bacteria--6:gtdb_family_counter=f__Desulfobacteraceae--6:gtdb_genus_counter=g__Desulfobacterium_B--1||g__Desulfobacula--2||g__Desulfotignum--2||g__NBML01--1:gtdb_order_counter=o__Desulfobacterales--6:gtdb_phylum_counter=p__Desulfobacterota--6:gtdb_species_counter=s__Desulfobacterium_B autotrophicum--1||s__Desulfobacula sp001799395--1||s__Desulfobacula sp011390435--1||s__Desulfotignum sp011390695--1||s__Desulfotignum sp018399285--1||s__NBML01 sp016743945--1:heptad_counter=MCP-24H--1||MCP-38H--1||MCP-44H--4:lbd_counter=:lca=d__Bacteria:lca_tree=f__Desulfobacteraceae:name=N833258:ref_name_counter=],RS_GCF_000420085.1_protein.faa_NZ_ATUG01000001.1_307@PF00015_full_PFAM.425.582:0.513234[&&NHX:Type=GTDB:gtdb_class=c__Desulfobacteria:gtdb_domain=d__Bacteria:gtdb_family=f__Desulfobacteraceae:gtdb_genus=g__Desulfospira:gtdb_order=o__Desulfobacterales:gtdb_phylum=p__Desulfobacterota:gtdb_species=s__Desulfospira joergensenii:heptad=MCP-24H:species=d__Bacteria_p__Desulfobacterota_c__Desulfobacteria_o__Desulfobacterales_f__Desulfobacteraceae_g__Desulfospira_s__Desulfospira joergensenii])0.334:0.0301942[&&NHX:Sample_counter=:Type_counter=GTDB--7:capture_class_counter=:capture_domain_counter=:capture_family_counter=:capture_genus_counter=:capture_order_counter=:capture_phylum_counter=:capture_species_counter=:evoltype=D:gtdb_class_counter=c__Desulfobacteria--7:gtdb_domain_counter=d__Bacteria--7:gtdb_family_counter=f__Desulfobacteraceae--7:gtdb_genus_counter=g__Desulfobacterium_B--1||g__Desulfobacula--2||g__Desulfospira--1||g__Desulfotignum--2||g__NBML01--1:gtdb_order_counter=o__Desulfobacterales--7:gtdb_phylum_counter=p__Desulfobacterota--7:gtdb_species_counter=s__Desulfobacterium_B autotrophicum--1||s__Desulfobacula sp001799395--1||s__Desulfobacula sp011390435--1||s__Desulfospira joergensenii--1||s__Desulfotignum sp011390695--1||s__Desulfotignum sp018399285--1||s__NBML01 sp016743945--1:heptad_counter=MCP-24H--2||MCP-38H--1||MCP-44H--4:lbd_counter=:lca=d__Bacteria:lca_tree=f__Desulfobacteraceae:name=N833260:ref_name_counter=])0.996:0.166656[&&NHX:Sample_counter=:Type_counter=GTDB--10:capture_class_counter=:capture_domain_counter=:capture_family_counter=:capture_genus_counter=:capture_order_counter=:capture_phylum_counter=:capture_species_counter=:evoltype=D:gtdb_class_counter=c__Desulfobacteria--10:gtdb_domain_counter=d__Bacteria--10:gtdb_family_counter=f__Desulfobacteraceae--10:gtdb_genus_counter=g__Desulfobacter--1||g__Desulfobacterium_B--1||g__Desulfobacula--2||g__Desulfospira--1||g__Desulfotignum--2||g__NBML01--3:gtdb_order_counter=o__Desulfobacterales--10:gtdb_phylum_counter=p__Desulfobacterota--10:gtdb_species_counter=s__Desulfobacter sp003538835--1||s__Desulfobacterium_B autotrophicum--1||s__Desulfobacula sp001799395--1||s__Desulfobacula sp011390435--1||s__Desulfospira joergensenii--1||s__Desulfotignum sp011390695--1||s__Desulfotignum sp018399285--1||s__NBML01 sp016743945--1||s__NBML01 sp018816605--2:heptad_counter=MCP-24H--4||MCP-38H--1||MCP-44H--5:lbd_counter=:lca=d__Bacteria:lca_tree=f__Desulfobacteraceae:name=N833261:ref_name_counter=],(GB_GCA_015231465.1_protein.faa_JADGBO010000294.1_1@PF00015_full_PFAM.343.604:0.218952[&&NHX:Type=GTDB:gtdb_class=c__Desulfobacteria:gtdb_domain=d__Bacteria:gtdb_family=f__Desulfobacteraceae:gtdb_genus=g__Desulfamplus:gtdb_order=o__Desulfobacterales:gtdb_phylum=p__Desulfobacterota:gtdb_species=s__Desulfamplus sp015231465:heptad=MCP-24H:species=d__Bacteria_p__Desulfobacterota_c__Desulfobacteria_o__Desulfobacterales_f__Desulfobacteraceae_g__Desulfamplus_s__Desulfamplus sp015231465],(GB_GCA_015231705.1_protein.faa_JADGBC010000115.1_8@PF00015_full_PFAM.326.607:0.15408[&&NHX:Type=GTDB:gtdb_class=c__Desulfobacteria:gtdb_domain=d__Bacteria:gtdb_family=f__Desulfobacteraceae:gtdb_genus=g__Desulfamplus:gtdb_order=o__Desulfobacterales:gtdb_phylum=p__Desulfobacterota:gtdb_species=s__Desulfamplus sp015231705:heptad=MCP-24H:species=d__Bacteria_p__Desulfobacterota_c__Desulfobacteria_o__Desulfobacterales_f__Desulfobacteraceae_g__Desulfamplus_s__Desulfamplus sp015231705],RS_GCF_900170035.1_protein.faa_NZ_LT828543.1_84@PF00015_full_PFAM.339.598:0.186177[&&NHX:Type=GTDB:gtdb_class=c__Desulfobacteria:gtdb_domain=d__Bacteria:gtdb_family=f__Desulfobacteraceae:gtdb_genus=g__Desulfamplus:gtdb_order=o__Desulfobacterales:gtdb_phylum=p__Desulfobacterota:gtdb_species=s__Desulfamplus magnetovallimortis:heptad=MCP-24H:species=d__Bacteria_p__Desulfobacterota_c__Desulfobacteria_o__Desulfobacterales_f__Desulfobacteraceae_g__Desulfamplus_s__Desulfamplus magnetovallimortis])0.964:0.11041[&&NHX:Sample_counter=:Type_counter=GTDB--2:capture_class_counter=:capture_domain_counter=:capture_family_counter=:capture_genus_counter=:capture_order_counter=:capture_phylum_counter=:capture_species_counter=:evoltype=D:gtdb_class_counter=c__Desulfobacteria--2:gtdb_domain_counter=d__Bacteria--2:gtdb_family_counter=f__Desulfobacteraceae--2:gtdb_genus_counter=g__Desulfamplus--2:gtdb_order_counter=o__Desulfobacterales--2:gtdb_phylum_counter=p__Desulfobacterota--2:gtdb_species_counter=s__Desulfamplus magnetovallimortis--1||s__Desulfamplus sp015231705--1:heptad_counter=MCP-24H--2:lbd_counter=:lca=d__Bacteria:lca_tree=g__Desulfamplus:name=N833265:ref_name_counter=])0.994:0.191664[&&NHX:Sample_counter=:Type_counter=GTDB--3:capture_class_counter=:capture_domain_counter=:capture_family_counter=:capture_genus_counter=:capture_order_counter=:capture_phylum_counter=:capture_species_counter=:evoltype=D:gtdb_class_counter=c__Desulfobacteria--3:gtdb_domain_counter=d__Bacteria--3:gtdb_family_counter=f__Desulfobacteraceae--3:gtdb_genus_counter=g__Desulfamplus--3:gtdb_order_counter=o__Desulfobacterales--3:gtdb_phylum_counter=p__Desulfobacterota--3:gtdb_species_counter=s__Desulfamplus magnetovallimortis--1||s__Desulfamplus sp015231465--1||s__Desulfamplus sp015231705--1:heptad_counter=MCP-24H--3:lbd_counter=:lca=d__Bacteria:lca_tree=g__Desulfamplus:name=N833266:ref_name_counter=])0.927:0.103137[&&NHX:Sample_counter=:Type_counter=GTDB--13:capture_class_counter=:capture_domain_counter=:capture_family_counter=:capture_genus_counter=:capture_order_counter=:capture_phylum_counter=:capture_species_counter=:evoltype=D:gtdb_class_counter=c__Desulfobacteria--13:gtdb_domain_counter=d__Bacteria--13:gtdb_family_counter=f__Desulfobacteraceae--13:gtdb_genus_counter=g__Desulfamplus--3||g__Desulfobacter--1||g__Desulfobacterium_B--1||g__Desulfobacula--2||g__Desulfospira--1||g__Desulfotignum--2||g__NBML01--3:gtdb_order_counter=o__Desulfobacterales--13:gtdb_phylum_counter=p__Desulfobacterota--13:gtdb_species_counter=s__Desulfamplus magnetovallimortis--1||s__Desulfamplus sp015231465--1||s__Desulfamplus sp015231705--1||s__Desulfobacter sp003538835--1||s__Desulfobacterium_B autotrophicum--1||s__Desulfobacula sp001799395--1||s__Desulfobacula sp011390435--1||s__Desulfospira joergensenii--1||s__Desulfotignum sp011390695--1||s__Desulfotignum sp018399285--1||s__NBML01 sp016743945--1||s__NBML01 sp018816605--2:heptad_counter=MCP-24H--7||MCP-38H--1||MCP-44H--5:lbd_counter=:lca=d__Bacteria:lca_tree=f__Desulfobacteraceae:name=N833267:ref_name_counter=],(GB_GCA_003508005.1_protein.faa_DNUE01000056.1_9@PF00015_full_PFAM.320.613:0.465881[&&NHX:Type=GTDB:gtdb_class=c__Desulfobulbia:gtdb_domain=d__Bacteria:gtdb_family=f__Desulfobulbaceae:gtdb_genus=g__UBA10518:gtdb_order=o__Desulfobulbales:gtdb_phylum=p__Desulfobacterota:gtdb_species=s__UBA10518 sp003508005:heptad=MCP-44H:species=d__Bacteria_p__Desulfobacterota_c__Desulfobulbia_o__Desulfobulbales_f__Desulfobulbaceae_g__UBA10518_s__UBA10518 sp003508005],(GB_GCA_008933635.1_protein.faa_WBUQ01000021.1_8@PF00015_full_PFAM.414.573:0.331048[&&NHX:Type=GTDB:gtdb_class=c__Desulfobulbia:gtdb_domain=d__Bacteria:gtdb_family=f__Desulfocapsaceae:gtdb_genus=g__Desulfoprunum:gtdb_order=o__Desulfobulbales:gtdb_phylum=p__Desulfobacterota:gtdb_species=s__Desulfoprunum sp008933635:heptad=MCP-44H:species=d__Bacteria_p__Desulfobacterota_c__Desulfobulbia_o__Desulfobulbales_f__Desulfocapsaceae_g__Desulfoprunum_s__Desulfoprunum sp008933635],((RS_GCF_016918565.1_protein.faa_NZ_JAFFQD010000061.1_8@PF00015_full_PFAM.311.571:0.33817[&&NHX:Type=GTDB:gtdb_class=c__Desulfobulbia:gtdb_domain=d__Bacteria:gtdb_family=f__Desulfobulbaceae:gtdb_genus=g__Desulfobulbus_A:gtdb_order=o__Desulfobulbales:gtdb_phylum=p__Desulfobacterota:gtdb_species=s__Desulfobulbus_A marinus:heptad=MCP-24H:species=d__Bacteria_p__Desulfobacterota_c__Desulfobulbia_o__Desulfobulbales_f__Desulfobulbaceae_g__Desulfobulbus_A_s__Desulfobulbus_A marinus],(RS_GCF_016919065.1_protein.faa_NZ_JAFFQA010000036.1_10@PF00015_full_PFAM.418.580:0.30415[&&NHX:Type=GTDB:gtdb_class=c__Desulfobulbia:gtdb_domain=d__Bacteria:gtdb_family=f__Desulfobulbaceae:gtdb_genus=g__Desulfobulbus:gtdb_order=o__Desulfobulbales:gtdb_phylum=p__Desulfobacterota:gtdb_species=s__Desulfobulbus rhabdoformis:heptad=MCP-44H:species=d__Bacteria_p__Desulfobacterota_c__Desulfobulbia_o__Desulfobulbales_f__Desulfobulbaceae_g__Desulfobulbus_s__Desulfobulbus rhabdoformis],(RS_GCF_000186885.1_protein.faa_NC_014972.1_1201@PF00015_full_PFAM.402.581:0.271882[&&NHX:Type=GTDB:gtdb_class=c__Desulfobulbia:gtdb_domain=d__Bacteria:gtdb_family=f__Desulfobulbaceae:gtdb_genus=g__Desulfobulbus:gtdb_order=o__Desulfobulbales:gtdb_phylum=p__Desulfobacterota:gtdb_species=s__Desulfobulbus propionicus:heptad=MCP-24H:species=d__Bacteria_p__Desulfobacterota_c__Desulfobulbia_o__Desulfobulbales_f__Desulfobulbaceae_g__Desulfobulbus_s__Desulfobulbus propionicus],(GB_GCA_903896915.1_protein.faa_CAITZN010000124.1_3@PF00015_full_PFAM.408.581:0.272394[&&NHX:Type=GTDB:gtdb_class=c__Desulfobulbia:gtdb_domain=d__Bacteria:gtdb_family=f__Desulfobulbaceae:gtdb_genus=g__Desulfobulbus:gtdb_order=o__Desulfobulbales:gtdb_phylum=p__Desulfobacterota:gtdb_species=s__Desulfobulbus sp903896915:heptad=MCP-40H:species=d__Bacteria_p__Desulfobacterota_c__Desulfobulbia_o__Desulfobulbales_f__Desulfobulbaceae_g__Desulfobulbus_s__Desulfobulbus sp903896915],(GB_GCA_903842475.1_protein.faa_CAIMMA010000700.1_6@PF00015_full_PFAM.404.600:0.0417719[&&NHX:Type=GTDB:gtdb_class=c__Desulfobulbia:gtdb_domain=d__Bacteria:gtdb_family=f__Desulfobulbaceae:gtdb_genus=g__Desulfobulbus:gtdb_order=o__Desulfobulbales:gtdb_phylum=p__Desulfobacterota:gtdb_species=s__Desulfobulbus sp903842475:heptad=MCP-24H:species=d__Bacteria_p__Desulfobacterota_c__Desulfobulbia_o__Desulfobulbales_f__Desulfobulbaceae_g__Desulfobulbus_s__Desulfobulbus sp903842475],GB_GCA_019163135.1_protein.faa_JAFLKR010000050.1_4@PF00015_full_PFAM.401.563:0.0371918[&&NHX:Type=GTDB:gtdb_class=c__Desulfobulbia:gtdb_domain=d__Bacteria:gtdb_family=f__Desulfobulbaceae:gtdb_genus=g__Desulfobulbus:gtdb_order=o__Desulfobulbales:gtdb_phylum=p__Desulfobacterota:gtdb_species=s__Desulfobulbus sp019163135:heptad=MCP-28H:species=d__Bacteria_p__Desulfobacterota_c__Desulfobulbia_o__Desulfobulbales_f__Desulfobulbaceae_g__Desulfobulbus_s__Desulfobulbus sp019163135])0.993:0.160319[&&NHX:Sample_counter=:Type_counter=GTDB--2:capture_class_counter=:capture_domain_counter=:capture_family_counter=:capture_genus_counter=:capture_order_counter=:capture_phylum_counter=:capture_species_counter=:evoltype=D:gtdb_class_counter=c__Desulfobulbia--2:gtdb_domain_counter=d__Bacteria--2:gtdb_family_counter=f__Desulfobulbaceae--2:gtdb_genus_counter=g__Desulfobulbus--2:gtdb_order_counter=o__Desulfobulbales--2:gtdb_phylum_counter=p__Desulfobacterota--2:gtdb_species_counter=s__Desulfobulbus sp019163135--1||s__Desulfobulbus sp903842475--1:heptad_counter=MCP-24H--1||MCP-28H--1:lbd_counter=:lca=d__Bacteria:lca_tree=g__Desulfobulbus:name=N833276:ref_name_counter=])0.463:0.0447045[&&NHX:Sample_counter=:Type_counter=GTDB--3:capture_class_counter=:capture_domain_counter=:capture_family_counter=:capture_genus_counter=:capture_order_counter=:capture_phylum_counter=:capture_species_counter=:evoltype=D:gtdb_class_counter=c__Desulfobulbia--3:gtdb_domain_counter=d__Bacteria--3:gtdb_family_counter=f__Desulfobulbaceae--3:gtdb_genus_counter=g__Desulfobulbus--3:gtdb_order_counter=o__Desulfobulbales--3:gtdb_phylum_counter=p__Desulfobacterota--3:gtdb_species_counter=s__Desulfobulbus sp019163135--1||s__Desulfobulbus sp903842475--1||s__Desulfobulbus sp903896915--1:heptad_counter=MCP-24H--1||MCP-28H--1||MCP-40H--1:lbd_counter=:lca=d__Bacteria:lca_tree=g__Desulfobulbus:name=N833277:ref_name_counter=])0.836:0.0610938[&&NHX:Sample_counter=:Type_counter=GTDB--4:capture_class_counter=:capture_domain_counter=:capture_family_counter=:capture_genus_counter=:capture_order_counter=:capture_phylum_counter=:capture_species_counter=:evoltype=D:gtdb_class_counter=c__Desulfobulbia--4:gtdb_domain_counter=d__Bacteria--4:gtdb_family_counter=f__Desulfobulbaceae--4:gtdb_genus_counter=g__Desulfobulbus--4:gtdb_order_counter=o__Desulfobulbales--4:gtdb_phylum_counter=p__Desulfobacterota--4:gtdb_species_counter=s__Desulfobulbus propionicus--1||s__Desulfobulbus sp019163135--1||s__Desulfobulbus sp903842475--1||s__Desulfobulbus sp903896915--1:heptad_counter=MCP-24H--2||MCP-28H--1||MCP-40H--1:lbd_counter=:lca=d__Bacteria:lca_tree=g__Desulfobulbus:name=N833278:ref_name_counter=])0.874:0.135331[&&NHX:Sample_counter=:Type_counter=GTDB--5:capture_class_counter=:capture_domain_counter=:capture_family_counter=:capture_genus_counter=:capture_order_counter=:capture_phylum_counter=:capture_species_counter=:evoltype=D:gtdb_class_counter=c__Desulfobulbia--5:gtdb_domain_counter=d__Bacteria--5:gtdb_family_counter=f__Desulfobulbaceae--5:gtdb_genus_counter=g__Desulfobulbus--5:gtdb_order_counter=o__Desulfobulbales--5:gtdb_phylum_counter=p__Desulfobacterota--5:gtdb_species_counter=s__Desulfobulbus propionicus--1||s__Desulfobulbus rhabdoformis--1||s__Desulfobulbus sp019163135--1||s__Desulfobulbus sp903842475--1||s__Desulfobulbus sp903896915--1:heptad_counter=MCP-24H--2||MCP-28H--1||MCP-40H--1||MCP-44H--1:lbd_counter=:lca=d__Bacteria:lca_tree=g__Desulfobulbus:name=N833279:ref_name_counter=])1:0.45609[&&NHX:Sample_counter=:Type_counter=GTDB--6:capture_class_counter=:capture_domain_counter=:capture_family_counter=:capture_genus_counter=:capture_order_counter=:capture_phylum_counter=:capture_species_counter=:evoltype=D:gtdb_class_counter=c__Desulfobulbia--6:gtdb_domain_counter=d__Bacteria--6:gtdb_family_counter=f__Desulfobulbaceae--6:gtdb_genus_counter=g__Desulfobulbus--5||g__Desulfobulbus_A--1:gtdb_order_counter=o__Desulfobulbales--6:gtdb_phylum_counter=p__Desulfobacterota--6:gtdb_species_counter=s__Desulfobulbus propionicus--1||s__Desulfobulbus rhabdoformis--1||s__Desulfobulbus sp019163135--1||s__Desulfobulbus sp903842475--1||s__Desulfobulbus sp903896915--1||s__Desulfobulbus_A marinus--1:heptad_counter=MCP-24H--3||MCP-28H--1||MCP-40H--1||MCP-44H--1:lbd_counter=:lca=d__Bacteria:lca_tree=f__Desulfobulbaceae:name=N833280:ref_name_counter=],((((GB_GCA_011391225.1_protein.faa_JAABQY010000013.1_8@PF00015_full_PFAM.335.611:0.143212[&&NHX:Type=GTDB:gtdb_class=c__Desulfobulbia:gtdb_domain=d__Bacteria:gtdb_family=f__Desulfocapsaceae:gtdb_genus=g__Desulforhopalus:gtdb_order=o__Desulfobulbales:gtdb_phylum=p__Desulfobacterota:gtdb_species=s__Desulforhopalus sp011391225:heptad=MCP-24H:species=d__Bacteria_p__Desulfobacterota_c__Desulfobulbia_o__Desulfobulbales_f__Desulfocapsaceae_g__Desulforhopalus_s__Desulforhopalus sp011391225],GB_GCA_000961725.1_protein.faa_LADS01000049.1_230@PF00015_full_PFAM.412.590:0.086818[&&NHX:Type=GTDB:gtdb_class=c__Desulfobulbia:gtdb_domain=d__Bacteria:gtdb_family=f__Desulfocapsaceae:gtdb_genus=g__Desulforhopalus:gtdb_order=o__Desulfobulbales:gtdb_phylum=p__Desulfobacterota:gtdb_species=s__Desulforhopalus sp000961725:heptad=MCP-24H:species=d__Bacteria_p__Desulfobacterota_c__Desulfobulbia_o__Desulfobulbales_f__Desulfocapsaceae_g__Desulforhopalus_s__Desulforhopalus sp000961725])0.925:0.0863005[&&NHX:Sample_counter=:Type_counter=GTDB--2:capture_class_counter=:capture_domain_counter=:capture_family_counter=:capture_genus_counter=:capture_order_counter=:capture_phylum_counter=:capture_species_counter=:evoltype=D:gtdb_class_counter=c__Desulfobulbia--2:gtdb_domain_counter=d__Bacteria--2:gtdb_family_counter=f__Desulfocapsaceae--2:gtdb_genus_counter=g__Desulforhopalus--2:gtdb_order_counter=o__Desulfobulbales--2:gtdb_phylum_counter=p__Desulfobacterota--2:gtdb_species_counter=s__Desulforhopalus sp000961725--1||s__Desulforhopalus sp011391225--1:heptad_counter=MCP-24H--2:lbd_counter=:lca=d__Bacteria:lca_tree=g__Desulforhopalus:name=N833283:ref_name_counter=],RS_GCF_900143695.1_protein.faa_NZ_FRFE01000013.1_98@PF00015_full_PFAM.396.584:0.407284[&&NHX:Type=GTDB:gtdb_class=c__Desulfobulbia:gtdb_domain=d__Bacteria:gtdb_family=f__Desulfocapsaceae:gtdb_genus=g__Desulfopila:gtdb_order=o__Desulfobulbales:gtdb_phylum=p__Desulfobacterota:gtdb_species=s__Desulfopila aestuarii:heptad=MCP-24H:species=d__Bacteria_p__Desulfobacterota_c__Desulfobulbia_o__Desulfobulbales_f__Desulfocapsaceae_g__Desulfopila_s__Desulfopila aestuarii])0.947:0.113154[&&NHX:Sample_counter=:Type_counter=GTDB--3:capture_class_counter=:capture_domain_counter=:capture_family_counter=:capture_genus_counter=:capture_order_counter=:capture_phylum_counter=:capture_species_counter=:evoltype=D:gtdb_class_counter=c__Desulfobulbia--3:gtdb_domain_counter=d__Bacteria--3:gtdb_family_counter=f__Desulfocapsaceae--3:gtdb_genus_counter=g__Desulfopila--1||g__Desulforhopalus--2:gtdb_order_counter=o__Desulfobulbales--3:gtdb_phylum_counter=p__Desulfobacterota--3:gtdb_species_counter=s__Desulfopila aestuarii--1||s__Desulforhopalus sp000961725--1||s__Desulforhopalus sp011391225--1:heptad_counter=MCP-24H--3:lbd_counter=:lca=d__Bacteria:lca_tree=f__Desulfocapsaceae:name=N833285:ref_name_counter=],RS_GCF_005116655.2_protein.faa_NZ_CP050698.1_639@PF00015_full_PFAM.309.568:0.329134[&&NHX:Type=GTDB:gtdb_class=c__Desulfobulbia:gtdb_domain=d__Bacteria:gtdb_family=f__Desulfocapsaceae:gtdb_genus=g__Desulfopila:gtdb_order=o__Desulfobulbales:gtdb_phylum=p__Desulfobacterota:gtdb_species=s__Desulfopila sp005116655:heptad=MCP-24H:species=d__Bacteria_p__Desulfobacterota_c__Desulfobulbia_o__Desulfobulbales_f__Desulfocapsaceae_g__Desulfopila_s__Desulfopila sp005116655])0.901:0.0574385[&&NHX:Sample_counter=:Type_counter=GTDB--4:capture_class_counter=:capture_domain_counter=:capture_family_counter=:capture_genus_counter=:capture_order_counter=:capture_phylum_counter=:capture_species_counter=:evoltype=D:gtdb_class_counter=c__Desulfobulbia--4:gtdb_domain_counter=d__Bacteria--4:gtdb_family_counter=f__Desulfocapsaceae--4:gtdb_genus_counter=g__Desulfopila--2||g__Desulforhopalus--2:gtdb_order_counter=o__Desulfobulbales--4:gtdb_phylum_counter=p__Desulfobacterota--4:gtdb_species_counter=s__Desulfopila aestuarii--1||s__Desulfopila sp005116655--1||s__Desulforhopalus sp000961725--1||s__Desulforhopalus sp011391225--1:heptad_counter=MCP-24H--4:lbd_counter=:lca=d__Bacteria:lca_tree=f__Desulfocapsaceae:name=N833287:ref_name_counter=],(GB_GCA_015232555.1_protein.faa_JADFZJ010000031.1_18@PF00015_full_PFAM.391.593:0.0299367[&&NHX:Type=GTDB:gtdb_class=c__Desulfobacteria:gtdb_domain=d__Bacteria:gtdb_family=f__Desulfobacteraceae:gtdb_genus=g__Desulfamplus:gtdb_order=o__Desulfobacterales:gtdb_phylum=p__Desulfobacterota:gtdb_species=s__Desulfamplus sp015232555:heptad=MCP-44H:species=d__Bacteria_p__Desulfobacterota_c__Desulfobacteria_o__Desulfobacterales_f__Desulfobacteraceae_g__Desulfamplus_s__Desulfamplus sp015232555],(GB_GCA_015232455.1_protein.faa_JADFZQ010000015.1_42@PF00015_full_PFAM.395.601:0.0403604[&&NHX:Type=GTDB:gtdb_class=c__Desulfobacteria:gtdb_domain=d__Bacteria:gtdb_family=f__Desulfobacteraceae:gtdb_genus=g__Desulfamplus:gtdb_order=o__Desulfobacterales:gtdb_phylum=p__Desulfobacterota:gtdb_species=s__Desulfamplus sp015232455:heptad=MCP-38H:species=d__Bacteria_p__Desulfobacterota_c__Desulfobacteria_o__Desulfobacterales_f__Desulfobacteraceae_g__Desulfamplus_s__Desulfamplus sp015232455],(GB_GCA_015231395.1_protein.faa_JADGBP010000500.1_1@PF00015_full_PFAM.391.603:5e-09[&&NHX:Type=GTDB:gtdb_class=c__Desulfobacteria:gtdb_domain=d__Bacteria:gtdb_family=f__Desulfobacteraceae:gtdb_genus=g__Desulfamplus:gtdb_order=o__Desulfobacterales:gtdb_phylum=p__Desulfobacterota:gtdb_species=s__Desulfamplus sp015231395:heptad=MCP-40H:species=d__Bacteria_p__Desulfobacterota_c__Desulfobacteria_o__Desulfobacterales_f__Desulfobacteraceae_g__Desulfamplus_s__Desulfamplus sp015231395],GB_GCA_015233755.1_protein.faa_JADFXA010000001.1_25@PF00015_full_PFAM.387.601:0.0132909[&&NHX:Type=GTDB:gtdb_class=c__Desulfobacteria:gtdb_domain=d__Bacteria:gtdb_family=f__Desulfobacteraceae:gtdb_genus=g__Desulfamplus:gtdb_order=o__Desulfobacterales:gtdb_phylum=p__Desulfobacterota:gtdb_species=s__Desulfamplus sp015233755:heptad=MCP-44H:species=d__Bacteria_p__Desulfobacterota_c__Desulfobacteria_o__Desulfobacterales_f__Desulfobacteraceae_g__Desulfamplus_s__Desulfamplus sp015233755])0.619:0.0121503[&&NHX:Sample_counter=:Type_counter=GTDB--2:capture_class_counter=:capture_domain_counter=:capture_family_counter=:capture_genus_counter=:capture_order_counter=:capture_phylum_counter=:capture_species_counter=:evoltype=D:gtdb_class_counter=c__Desulfobacteria--2:gtdb_domain_counter=d__Bacteria--2:gtdb_family_counter=f__Desulfobacteraceae--2:gtdb_genus_counter=g__Desulfamplus--2:gtdb_order_counter=o__Desulfobacterales--2:gtdb_phylum_counter=p__Desulfobacterota--2:gtdb_species_counter=s__Desulfamplus sp015231395--1||s__Desulfamplus sp015233755--1:heptad_counter=MCP-40H--1||MCP-44H--1:lbd_counter=:lca=d__Bacteria:lca_tree=g__Desulfamplus:name=N833292:ref_name_counter=])0.897:0.0322085[&&NHX:Sample_counter=:Type_counter=GTDB--3:capture_class_counter=:capture_domain_counter=:capture_family_counter=:capture_genus_counter=:capture_order_counter=:capture_phylum_counter=:capture_species_counter=:evoltype=D:gtdb_class_counter=c__Desulfobacteria--3:gtdb_domain_counter=d__Bacteria--3:gtdb_family_counter=f__Desulfobacteraceae--3:gtdb_genus_counter=g__Desulfamplus--3:gtdb_order_counter=o__Desulfobacterales--3:gtdb_phylum_counter=p__Desulfobacterota--3:gtdb_species_counter=s__Desulfamplus sp015231395--1||s__Desulfamplus sp015232455--1||s__Desulfamplus sp015233755--1:heptad_counter=MCP-38H--1||MCP-40H--1||MCP-44H--1:lbd_counter=:lca=d__Bacteria:lca_tree=g__Desulfamplus:name=N833293:ref_name_counter=])0.998:0.188203[&&NHX:Sample_counter=:Type_counter=GTDB--4:capture_class_counter=:capture_domain_counter=:capture_family_counter=:capture_genus_counter=:capture_order_counter=:capture_phylum_counter=:capture_species_counter=:evoltype=D:gtdb_class_counter=c__Desulfobacteria--4:gtdb_domain_counter=d__Bacteria--4:gtdb_family_counter=f__Desulfobacteraceae--4:gtdb_genus_counter=g__Desulfamplus--4:gtdb_order_counter=o__Desulfobacterales--4:gtdb_phylum_counter=p__Desulfobacterota--4:gtdb_species_counter=s__Desulfamplus sp015231395--1||s__Desulfamplus sp015232455--1||s__Desulfamplus sp015232555--1||s__Desulfamplus sp015233755--1:heptad_counter=MCP-38H--1||MCP-40H--1||MCP-44H--2:lbd_counter=:lca=d__Bacteria:lca_tree=g__Desulfamplus:name=N833294:ref_name_counter=])0.852:0.0690528[&&NHX:Sample_counter=:Type_counter=GTDB--8:capture_class_counter=:capture_domain_counter=:capture_family_counter=:capture_genus_counter=:capture_order_counter=:capture_phylum_counter=:capture_species_counter=:evoltype=D:gtdb_class_counter=c__Desulfobacteria--4||c__Desulfobulbia--4:gtdb_domain_counter=d__Bacteria--8:gtdb_family_counter=f__Desulfobacteraceae--4||f__Desulfocapsaceae--4:gtdb_genus_counter=g__Desulfamplus--4||g__Desulfopila--2||g__Desulforhopalus--2:gtdb_order_counter=o__Desulfobacterales--4||o__Desulfobulbales--4:gtdb_phylum_counter=p__Desulfobacterota--8:gtdb_species_counter=s__Desulfamplus sp015231395--1||s__Desulfamplus sp015232455--1||s__Desulfamplus sp015232555--1||s__Desulfamplus sp015233755--1||s__Desulfopila aestuarii--1||s__Desulfopila sp005116655--1||s__Desulforhopalus sp000961725--1||s__Desulforhopalus sp011391225--1:heptad_counter=MCP-24H--4||MCP-38H--1||MCP-40H--1||MCP-44H--2:lbd_counter=:lca=d__Bacteria:lca_tree=p__Desulfobacterota:name=N833295:ref_name_counter=])0.832:0.0504723[&&NHX:Sample_counter=:Type_counter=GTDB--14:capture_class_counter=:capture_domain_counter=:capture_family_counter=:capture_genus_counter=:capture_order_counter=:capture_phylum_counter=:capture_species_counter=:evoltype=D:gtdb_class_counter=c__Desulfobacteria--4||c__Desulfobulbia--10:gtdb_domain_counter=d__Bacteria--14:gtdb_family_counter=f__Desulfobacteraceae--4||f__Desulfobulbaceae--6||f__Desulfocapsaceae--4:gtdb_genus_counter=g__Desulfamplus--4||g__Desulfobulbus--5||g__Desulfobulbus_A--1||g__Desulfopila--2||g__Desulforhopalus--2:gtdb_order_counter=o__Desulfobacterales--4||o__Desulfobulbales--10:gtdb_phylum_counter=p__Desulfobacterota--14:gtdb_species_counter=s__Desulfamplus sp015231395--1||s__Desulfamplus sp015232455--1||s__Desulfamplus sp015232555--1||s__Desulfamplus sp015233755--1||s__Desulfobulbus propionicus--1||s__Desulfobulbus rhabdoformis--1||s__Desulfobulbus sp019163135--1||s__Desulfobulbus sp903842475--1||s__Desulfobulbus sp903896915--1||s__Desulfobulbus_A marinus--1||s__Desulfopila aestuarii--1||s__Desulfopila sp005116655--1||s__Desulforhopalus sp000961725--1||s__Desulforhopalus sp011391225--1:heptad_counter=MCP-24H--7||MCP-28H--1||MCP-38H--1||MCP-40H--2||MCP-44H--3:lbd_counter=:lca=d__Bacteria:lca_tree=p__Desulfobacterota:name=N833296:ref_name_counter=])0.973:0.14868[&&NHX:Sample_counter=:Type_counter=GTDB--15:capture_class_counter=:capture_domain_counter=:capture_family_counter=:capture_genus_counter=:capture_order_counter=:capture_phylum_counter=:capture_species_counter=:evoltype=D:gtdb_class_counter=c__Desulfobacteria--4||c__Desulfobulbia--11:gtdb_domain_counter=d__Bacteria--15:gtdb_family_counter=f__Desulfobacteraceae--4||f__Desulfobulbaceae--6||f__Desulfocapsaceae--5:gtdb_genus_counter=g__Desulfamplus--4||g__Desulfobulbus--5||g__Desulfobulbus_A--1||g__Desulfopila--2||g__Desulfoprunum--1||g__Desulforhopalus--2:gtdb_order_counter=o__Desulfobacterales--4||o__Desulfobulbales--11:gtdb_phylum_counter=p__Desulfobacterota--15:gtdb_species_counter=s__Desulfamplus sp015231395--1||s__Desulfamplus sp015232455--1||s__Desulfamplus sp015232555--1||s__Desulfamplus sp015233755--1||s__Desulfobulbus propionicus--1||s__Desulfobulbus rhabdoformis--1||s__Desulfobulbus sp019163135--1||s__Desulfobulbus sp903842475--1||s__Desulfobulbus sp903896915--1||s__Desulfobulbus_A marinus--1||s__Desulfopila aestuarii--1||s__Desulfopila sp005116655--1||s__Desulfoprunum sp008933635--1||s__Desulforhopalus sp000961725--1||s__Desulforhopalus sp011391225--1:heptad_counter=MCP-24H--7||MCP-28H--1||MCP-38H--1||MCP-40H--2||MCP-44H--4:lbd_counter=:lca=d__Bacteria:lca_tree=p__Desulfobacterota:name=N833297:ref_name_counter=])0.821:0.0813949[&&NHX:Sample_counter=:Type_counter=GTDB--16:capture_class_counter=:capture_domain_counter=:capture_family_counter=:capture_genus_counter=:capture_order_counter=:capture_phylum_counter=:capture_species_counter=:evoltype=D:gtdb_class_counter=c__Desulfobacteria--4||c__Desulfobulbia--12:gtdb_domain_counter=d__Bacteria--16:gtdb_family_counter=f__Desulfobacteraceae--4||f__Desulfobulbaceae--7||f__Desulfocapsaceae--5:gtdb_genus_counter=g__Desulfamplus--4||g__Desulfobulbus--5||g__Desulfobulbus_A--1||g__Desulfopila--2||g__Desulfoprunum--1||g__Desulforhopalus--2||g__UBA10518--1:gtdb_order_counter=o__Desulfobacterales--4||o__Desulfobulbales--12:gtdb_phylum_counter=p__Desulfobacterota--16:gtdb_species_counter=s__Desulfamplus sp015231395--1||s__Desulfamplus sp015232455--1||s__Desulfamplus sp015232555--1||s__Desulfamplus sp015233755--1||s__Desulfobulbus propionicus--1||s__Desulfobulbus rhabdoformis--1||s__Desulfobulbus sp019163135--1||s__Desulfobulbus sp903842475--1||s__Desulfobulbus sp903896915--1||s__Desulfobulbus_A marinus--1||s__Desulfopila aestuarii--1||s__Desulfopila sp005116655--1||s__Desulfoprunum sp008933635--1||s__Desulforhopalus sp000961725--1||s__Desulforhopalus sp011391225--1||s__UBA10518 sp003508005--1:heptad_counter=MCP-24H--7||MCP-28H--1||MCP-38H--1||MCP-40H--2||MCP-44H--5:lbd_counter=:lca=d__Bacteria:lca_tree=p__Desulfobacterota:name=N833298:ref_name_counter=])1:0.554466[&&NHX:Sample_counter=:Type_counter=GTDB--29:capture_class_counter=:capture_domain_counter=:capture_family_counter=:capture_genus_counter=:capture_order_counter=:capture_phylum_counter=:capture_species_counter=:evoltype=D:gtdb_class_counter=c__Desulfobacteria--17||c__Desulfobulbia--12:gtdb_domain_counter=d__Bacteria--29:gtdb_family_counter=f__Desulfobacteraceae--17||f__Desulfobulbaceae--7||f__Desulfocapsaceae--5:gtdb_genus_counter=g__Desulfamplus--7||g__Desulfobacter--1||g__Desulfobacterium_B--1||g__Desulfobacula--2||g__Desulfobulbus--5||g__Desulfobulbus_A--1||g__Desulfopila--2||g__Desulfoprunum--1||g__Desulforhopalus--2||g__Desulfospira--1||g__Desulfotignum--2||g__NBML01--3||g__UBA10518--1:gtdb_order_counter=o__Desulfobacterales--17||o__Desulfobulbales--12:gtdb_phylum_counter=p__Desulfobacterota--29:gtdb_species_counter=s__Desulfamplus magnetovallimortis--1||s__Desulfamplus sp015231395--1||s__Desulfamplus sp015231465--1||s__Desulfamplus sp015231705--1||s__Desulfamplus sp015232455--1||s__Desulfamplus sp015232555--1||s__Desulfamplus sp015233755--1||s__Desulfobacter sp003538835--1||s__Desulfobacterium_B autotrophicum--1||s__Desulfobacula sp001799395--1||s__Desulfobacula sp011390435--1||s__Desulfobulbus propionicus--1||s__Desulfobulbus rhabdoformis--1||s__Desulfobulbus sp019163135--1||s__Desulfobulbus sp903842475--1||s__Desulfobulbus sp903896915--1||s__Desulfobulbus_A marinus--1||s__Desulfopila aestuarii--1||s__Desulfopila sp005116655--1||s__Desulfoprunum sp008933635--1||s__Desulforhopalus sp000961725--1||s__Desulforhopalus sp011391225--1||s__Desulfospira joergensenii--1||s__Desulfotignum sp011390695--1||s__Desulfotignum sp018399285--1||s__NBML01 sp016743945--1||s__NBML01 sp018816605--2||s__UBA10518 sp003508005--1:heptad_counter=MCP-24H--14||MCP-28H--1||MCP-38H--2||MCP-40H--2||MCP-44H--10:lbd_counter=:lca=d__Bacteria:lca_tree=p__Desulfobacterota:name=N833299:ref_name_counter=],((((c1ee9dd4-62ec-4436-9127-a5bd406db803_6@MCPsignal.32.138:0.0364248[&&NHX:Sample=rhizpot3:Type=capture:besthit=91.5:bitscore=169.0:capture_class=c__Clostridia:capture_domain=d__Bacteria:capture_family=f__Oscillospiraceae:capture_genus=g__ER4:capture_order=o__Oscillospirales:capture_phylum=p__Firmicutes_A:capture_species=s__ER4 sp015068395:evalue=1.77e-54:gapopen=0.0:heptad=MCP-38H:length=106.0:mismatch=9.0:qcovhsp=100.0:qend=106.0:qstart=1.0:ref_name=GB_GCA_002292165.1_protein.faa_DBBK01000081.1_35@PF00015_full_PFAM.42.220:scovhsp=59.6:send=113.0:sstart=8.0],(((3f62f9d3-747c-4109-a149-21e965f48cce_1@MCPsignal.183.340:5e-09[&&NHX:Sample=rhiztom3:Type=capture:capture_class=c__Gammaproteobacteria:capture_domain=d__Bacteria:capture_family=f__Aeromonadaceae:capture_genus=g__Aeromonas:capture_order=o__Enterobacterales:capture_phylum=p__Proteobacteria:capture_species=s__Aeromonas allosaccharophila:heptad=MCP-38H],dd76fef0-9935-52df-b64b-3c7fcd260264_4@MCPsignal.29.93:0.0543527[&&NHX:Sample=rhiztom3:Type=capture:capture_class=c__Alphaproteobacteria:capture_domain=d__Bacteria:capture_family=f__Rhizobiaceae:capture_genus=g__Rhizobium:capture_order=o__Rhizobiales:capture_phylum=p__Proteobacteria:capture_species=s__Rhizobium sp900466605:heptad=MCP-64H])0:5e-09[&&NHX:Sample_counter=rhiztom3--2:Type_counter=capture--2:capture_class_counter=c__Alphaproteobacteria--1||c__Gammaproteobacteria--1:capture_domain_counter=d__Bacteria--2:capture_family_counter=f__Aeromonadaceae--1||f__Rhizobiaceae--1:capture_genus_counter=g__Aeromonas--1||g__Rhizobium--1:capture_order_counter=o__Enterobacterales--1||o__Rhizobiales--1:capture_phylum_counter=p__Proteobacteria--2:capture_species_counter=s__Aeromonas allosaccharophila--1||s__Rhizobium sp900466605--1:gtdb_class_counter=:gtdb_domain_counter=:gtdb_family_counter=:gtdb_genus_counter=:gtdb_order_counter=:gtdb_phylum_counter=:gtdb_species_counter=:heptad_counter=MCP-38H--1||MCP-64H--1:lbd_counter=:name=N833303:ref_name_counter=],(29ac0685-1aa6-4a7b-b4b4-fd7917d4d254_5@MCPsignal.300.458:5e-09[&&NHX:Sample=rhizpot3:Type=capture:capture_class=c__Clostridia:capture_domain=d__Bacteria:capture_family=f__Oscillospiraceae:capture_genus=g__ER4:capture_order=o__Oscillospirales:capture_phylum=p__Firmicutes_A:capture_species=s__ER4 sp015068395:heptad=MCP-38H],(((c33830c7-42b9-473c-b893-2c8dccaf8a21_3@MCPsignal.274.344:0.0184284[&&NHX:Sample=rhizpot1:Type=capture:capture_class=c__Actinomycetia:capture_domain=d__Bacteria:capture_family=f__Kineosporiaceae:capture_genus=g__JADJPO01:capture_order=o__Actinomycetales:capture_phylum=p__Actinobacteriota:capture_species=s__JADJPO01 sp016713225:heptad=MCP-38H],(GB_GCA_002292165.1_protein.faa_DBBK01000081.1_35@PF00015_full_PFAM.42.220:5e-09[&&NHX:Type=GTDB:gtdb_class=c__Alphaproteobacteria:gtdb_domain=d__Bacteria:gtdb_family=f__Caulobacteraceae:gtdb_genus=g__Brevundimonas:gtdb_order=o__Caulobacterales:gtdb_phylum=p__Proteobacteria:gtdb_species=s__Brevundimonas sp002292165:heptad=MCP-38H:species=d__Bacteria_p__Proteobacteria_c__Alphaproteobacteria_o__Caulobacterales_f__Caulobacteraceae_g__Brevundimonas_s__Brevundimonas sp002292165],RS_GCF_017487405.1_protein.faa_NZ_CP062222.1_2276@PF00015_full_PFAM.452.632:5e-09[&&NHX:Type=GTDB:gtdb_class=c__Alphaproteobacteria:gtdb_domain=d__Bacteria:gtdb_family=f__Caulobacteraceae:gtdb_genus=g__Brevundimonas:gtdb_order=o__Caulobacterales:gtdb_phylum=p__Proteobacteria:gtdb_species=s__Brevundimonas sp017487405:heptad=MCP-38H:species=d__Bacteria_p__Proteobacteria_c__Alphaproteobacteria_o__Caulobacterales_f__Caulobacteraceae_g__Brevundimonas_s__Brevundimonas sp017487405])0.941:0.0360817[&&NHX:Sample_counter=:Type_counter=GTDB--2:capture_class_counter=:capture_domain_counter=:capture_family_counter=:capture_genus_counter=:capture_order_counter=:capture_phylum_counter=:capture_species_counter=:evoltype=D:gtdb_class_counter=c__Alphaproteobacteria--2:gtdb_domain_counter=d__Bacteria--2:gtdb_family_counter=f__Caulobacteraceae--2:gtdb_genus_counter=g__Brevundimonas--2:gtdb_order_counter=o__Caulobacterales--2:gtdb_phylum_counter=p__Proteobacteria--2:gtdb_species_counter=s__Brevundimonas sp002292165--1||s__Brevundimonas sp017487405--1:heptad_counter=MCP-38H--2:lbd_counter=:lca=d__Bacteria:lca_tree=g__Brevundimonas:name=N833308:ref_name_counter=])0:5e-09[&&NHX:Sample_counter=rhizpot1--1:Type_counter=GTDB--2||capture--1:capture_class_counter=c__Actinomycetia--1:capture_domain_counter=d__Bacteria--1:capture_family_counter=f__Kineosporiaceae--1:capture_genus_counter=g__JADJPO01--1:capture_order_counter=o__Actinomycetales--1:capture_phylum_counter=p__Actinobacteriota--1:capture_species_counter=s__JADJPO01 sp016713225--1:gtdb_class_counter=c__Alphaproteobacteria--2:gtdb_domain_counter=d__Bacteria--2:gtdb_family_counter=f__Caulobacteraceae--2:gtdb_genus_counter=g__Brevundimonas--2:gtdb_order_counter=o__Caulobacterales--2:gtdb_phylum_counter=p__Proteobacteria--2:gtdb_species_counter=s__Brevundimonas sp002292165--1||s__Brevundimonas sp017487405--1:heptad_counter=MCP-38H--3:lbd_counter=:lca_tree=g__Brevundimonas:name=N833309:ref_name_counter=],(c689d4e1-542d-4746-b1ec-10ef0a7a53f9_2@MCPsignal.42.125:0.0925837[&&NHX:Sample=rhizpot1:Type=capture:capture_class=c__Alphaproteobacteria:capture_domain=d__Bacteria:capture_family=f__Rhizobiaceae:capture_genus=g__BG8:capture_order=o__Rhizobiales:capture_phylum=p__Proteobacteria:capture_species=s__BG8 sp016864555:heptad=MCP-38H],(6b949ce0-fac4-4a54-882d-87efb0f9ea3f_6@MCPsignal.228.318:0.0220328[&&NHX:Sample=rhiztom2:Type=capture:besthit=92.2:bitscore=141.0:capture_class=c__Planctomycetia:capture_domain=d__Bacteria:capture_family=f__UBA1268:capture_genus=g__QWPN01:capture_order=o__Pirellulales:capture_phylum=p__Planctomycetota:capture_species=s__QWPN01 sp005789975:evalue=5.63e-44:gapopen=0.0:heptad=MCP-38H:length=90.0:mismatch=7.0:qcovhsp=100.0:qend=90.0:qstart=1.0:ref_name=GB_GCA_002292165.1_protein.faa_DBBK01000081.1_35@PF00015_full_PFAM.42.220:scovhsp=50.6:send=99.0:sstart=10.0],(8a16cd89-320d-4544-b999-f43953a03220_5@MCPsignal.462.553:0.0110058[&&NHX:Sample=rhiztom3:Type=capture:besthit=96.7:bitscore=147.0:capture_class=c__Planctomycetia:capture_domain=d__Bacteria:capture_family=f__UBA1268:capture_genus=g__QWPN01:capture_order=o__Pirellulales:capture_phylum=p__Planctomycetota:capture_species=s__QWPN01 sp005789975:evalue=3.1e-46:gapopen=1.0:heptad=MCP-38H:length=91.0:mismatch=2.0:qcovhsp=100.0:qend=91.0:qstart=1.0:ref_name=GB_GCA_002292165.1_protein.faa_DBBK01000081.1_35@PF00015_full_PFAM.42.220:scovhsp=50.6:send=111.0:sstart=22.0],2b2b849e-9797-48c0-b59d-9447ae76caab_4@MCPsignal.359.457:0.0461512[&&NHX:Sample=rhizpot1:Type=capture:capture_class=c__Clostridia:capture_domain=d__Bacteria:capture_family=f__Oscillospiraceae:capture_genus=g__ER4:capture_order=o__Oscillospirales:capture_phylum=p__Firmicutes_A:capture_species=s__ER4 sp015068395:heptad=MCP-38H])0:5e-09[&&NHX:Sample_counter=rhizpot1--1||rhiztom3--1:Type_counter=capture--2:besthit_avg=96.7:besthit_max=96.7:besthit_min=96.7:besthit_std=0:besthit_sum=96.7:bitscore_avg=147.0:bitscore_max=147.0:bitscore_min=147.0:bitscore_std=0:bitscore_sum=147.0:capture_class_counter=c__Clostridia--1||c__Planctomycetia--1:capture_domain_counter=d__Bacteria--2:capture_family_counter=f__Oscillospiraceae--1||f__UBA1268--1:capture_genus_counter=g__ER4--1||g__QWPN01--1:capture_order_counter=o__Oscillospirales--1||o__Pirellulales--1:capture_phylum_counter=p__Firmicutes_A--1||p__Planctomycetota--1:capture_species_counter=s__ER4 sp015068395--1||s__QWPN01 sp005789975--1:evalue_avg=3.1e-46:evalue_max=3.1e-46:evalue_min=3.1e-46:evalue_std=0:evalue_sum=3.1e-46:gapopen_avg=1.0:gapopen_max=1.0:gapopen_min=1.0:gapopen_std=0:gapopen_sum=1.0:gtdb_class_counter=:gtdb_domain_counter=:gtdb_family_counter=:gtdb_genus_counter=:gtdb_order_counter=:gtdb_phylum_counter=:gtdb_species_counter=:heptad_counter=MCP-38H--2:lbd_counter=:length_avg=91.0:length_max=91.0:length_min=91.0:length_std=0:length_sum=91.0:mismatch_avg=2.0:mismatch_max=2.0:mismatch_min=2.0:mismatch_std=0:mismatch_sum=2.0:name=N833314:qcovhsp_avg=100.0:qcovhsp_max=100.0:qcovhsp_min=100.0:qcovhsp_std=0:qcovhsp_sum=100.0:qend_avg=91.0:qend_max=91.0:qend_min=91.0:qend_std=0:qend_sum=91.0:qstart_avg=1.0:qstart_max=1.0:qstart_min=1.0:qstart_std=0:qstart_sum=1.0:ref_name_counter=GB_GCA_002292165.1_protein.faa_DBBK01000081.1_35@PF00015_full_PFAM.42.220--1:scovhsp_avg=50.6:scovhsp_max=50.6:scovhsp_min=50.6:scovhsp_std=0:scovhsp_sum=50.6:send_avg=111.0:send_max=111.0:send_min=111.0:send_std=0:send_sum=111.0:sstart_avg=22.0:sstart_max=22.0:sstart_min=22.0:sstart_std=0:sstart_sum=22.0])0:5e-09[&&NHX:Sample_counter=rhizpot1--1||rhiztom2--1||rhiztom3--1:Type_counter=capture--3:besthit_avg=94.45:besthit_max=96.7:besthit_min=92.2:besthit_std=3.181980515339464:besthit_sum=188.9:bitscore_avg=144.0:bitscore_max=147.0:bitscore_min=141.0:bitscore_std=4.242640687119285:bitscore_sum=288.0:capture_class_counter=c__Clostridia--1||c__Planctomycetia--2:capture_domain_counter=d__Bacteria--3:capture_family_counter=f__Oscillospiraceae--1||f__UBA1268--2:capture_genus_counter=g__ER4--1||g__QWPN01--2:capture_order_counter=o__Oscillospirales--1||o__Pirellulales--2:capture_phylum_counter=p__Firmicutes_A--1||p__Planctomycetota--2:capture_species_counter=s__ER4 sp015068395--1||s__QWPN01 sp005789975--2:evalue_avg=2.8305e-44:evalue_max=5.63e-44:evalue_min=3.1e-46:evalue_std=3.9590908678634793e-44:evalue_sum=5.661e-44:gapopen_avg=0.5:gapopen_max=1.0:gapopen_min=0.0:gapopen_std=0.7071067811865476:gapopen_sum=1.0:gtdb_class_counter=:gtdb_domain_counter=:gtdb_family_counter=:gtdb_genus_counter=:gtdb_order_counter=:gtdb_phylum_counter=:gtdb_species_counter=:heptad_counter=MCP-38H--3:lbd_counter=:length_avg=90.5:length_max=91.0:length_min=90.0:length_std=0.7071067811865476:length_sum=181.0:mismatch_avg=4.5:mismatch_max=7.0:mismatch_min=2.0:mismatch_std=3.5355339059327378:mismatch_sum=9.0:name=N833315:qcovhsp_avg=100.0:qcovhsp_max=100.0:qcovhsp_min=100.0:qcovhsp_std=0.0:qcovhsp_sum=200.0:qend_avg=90.5:qend_max=91.0:qend_min=90.0:qend_std=0.7071067811865476:qend_sum=181.0:qstart_avg=1.0:qstart_max=1.0:qstart_min=1.0:qstart_std=0.0:qstart_sum=2.0:ref_name_counter=GB_GCA_002292165.1_protein.faa_DBBK01000081.1_35@PF00015_full_PFAM.42.220--2:scovhsp_avg=50.6:scovhsp_max=50.6:scovhsp_min=50.6:scovhsp_std=0.0:scovhsp_sum=101.2:send_avg=105.0:send_max=111.0:send_min=99.0:send_std=8.48528137423857:send_sum=210.0:sstart_avg=16.0:sstart_max=22.0:sstart_min=10.0:sstart_std=8.48528137423857:sstart_sum=32.0])0:5e-09[&&NHX:Sample_counter=rhizpot1--2||rhiztom2--1||rhiztom3--1:Type_counter=capture--4:besthit_avg=94.45:besthit_max=96.7:besthit_min=92.2:besthit_std=3.181980515339464:besthit_sum=188.9:bitscore_avg=144.0:bitscore_max=147.0:bitscore_min=141.0:bitscore_std=4.242640687119285:bitscore_sum=288.0:capture_class_counter=c__Alphaproteobacteria--1||c__Clostridia--1||c__Planctomycetia--2:capture_domain_counter=d__Bacteria--4:capture_family_counter=f__Oscillospiraceae--1||f__Rhizobiaceae--1||f__UBA1268--2:capture_genus_counter=g__BG8--1||g__ER4--1||g__QWPN01--2:capture_order_counter=o__Oscillospirales--1||o__Pirellulales--2||o__Rhizobiales--1:capture_phylum_counter=p__Firmicutes_A--1||p__Planctomycetota--2||p__Proteobacteria--1:capture_species_counter=s__BG8 sp016864555--1||s__ER4 sp015068395--1||s__QWPN01 sp005789975--2:evalue_avg=2.8305e-44:evalue_max=5.63e-44:evalue_min=3.1e-46:evalue_std=3.9590908678634793e-44:evalue_sum=5.661e-44:gapopen_avg=0.5:gapopen_max=1.0:gapopen_min=0.0:gapopen_std=0.7071067811865476:gapopen_sum=1.0:gtdb_class_counter=:gtdb_domain_counter=:gtdb_family_counter=:gtdb_genus_counter=:gtdb_order_counter=:gtdb_phylum_counter=:gtdb_species_counter=:heptad_counter=MCP-38H--4:lbd_counter=:length_avg=90.5:length_max=91.0:length_min=90.0:length_std=0.7071067811865476:length_sum=181.0:mismatch_avg=4.5:mismatch_max=7.0:mismatch_min=2.0:mismatch_std=3.5355339059327378:mismatch_sum=9.0:name=N833316:qcovhsp_avg=100.0:qcovhsp_max=100.0:qcovhsp_min=100.0:qcovhsp_std=0.0:qcovhsp_sum=200.0:qend_avg=90.5:qend_max=91.0:qend_min=90.0:qend_std=0.7071067811865476:qend_sum=181.0:qstart_avg=1.0:qstart_max=1.0:qstart_min=1.0:qstart_std=0.0:qstart_sum=2.0:ref_name_counter=GB_GCA_002292165.1_protein.faa_DBBK01000081.1_35@PF00015_full_PFAM.42.220--2:scovhsp_avg=50.6:scovhsp_max=50.6:scovhsp_min=50.6:scovhsp_std=0.0:scovhsp_sum=101.2:send_avg=105.0:send_max=111.0:send_min=99.0:send_std=8.48528137423857:send_sum=210.0:sstart_avg=16.0:sstart_max=22.0:sstart_min=10.0:sstart_std=8.48528137423857:sstart_sum=32.0])0.742:5e-09[&&NHX:Sample_counter=rhizpot1--3||rhiztom2--1||rhiztom3--1:Type_counter=GTDB--2||capture--5:besthit_avg=94.45:besthit_max=96.7:besthit_min=92.2:besthit_std=3.181980515339464:besthit_sum=188.9:bitscore_avg=144.0:bitscore_max=147.0:bitscore_min=141.0:bitscore_std=4.242640687119285:bitscore_sum=288.0:capture_class_counter=c__Actinomycetia--1||c__Alphaproteobacteria--1||c__Clostridia--1||c__Planctomycetia--2:capture_domain_counter=d__Bacteria--5:capture_family_counter=f__Kineosporiaceae--1||f__Oscillospiraceae--1||f__Rhizobiaceae--1||f__UBA1268--2:capture_genus_counter=g__BG8--1||g__ER4--1||g__JADJPO01--1||g__QWPN01--2:capture_order_counter=o__Actinomycetales--1||o__Oscillospirales--1||o__Pirellulales--2||o__Rhizobiales--1:capture_phylum_counter=p__Actinobacteriota--1||p__Firmicutes_A--1||p__Planctomycetota--2||p__Proteobacteria--1:capture_species_counter=s__BG8 sp016864555--1||s__ER4 sp015068395--1||s__JADJPO01 sp016713225--1||s__QWPN01 sp005789975--2:evalue_avg=2.8305e-44:evalue_max=5.63e-44:evalue_min=3.1e-46:evalue_std=3.9590908678634793e-44:evalue_sum=5.661e-44:gapopen_avg=0.5:gapopen_max=1.0:gapopen_min=0.0:gapopen_std=0.7071067811865476:gapopen_sum=1.0:gtdb_class_counter=c__Alphaproteobacteria--2:gtdb_domain_counter=d__Bacteria--2:gtdb_family_counter=f__Caulobacteraceae--2:gtdb_genus_counter=g__Brevundimonas--2:gtdb_order_counter=o__Caulobacterales--2:gtdb_phylum_counter=p__Proteobacteria--2:gtdb_species_counter=s__Brevundimonas sp002292165--1||s__Brevundimonas sp017487405--1:heptad_counter=MCP-38H--7:lbd_counter=:lca_tree=g__Brevundimonas:length_avg=90.5:length_max=91.0:length_min=90.0:length_std=0.7071067811865476:length_sum=181.0:mismatch_avg=4.5:mismatch_max=7.0:mismatch_min=2.0:mismatch_std=3.5355339059327378:mismatch_sum=9.0:name=N833317:qcovhsp_avg=100.0:qcovhsp_max=100.0:qcovhsp_min=100.0:qcovhsp_std=0.0:qcovhsp_sum=200.0:qend_avg=90.5:qend_max=91.0:qend_min=90.0:qend_std=0.7071067811865476:qend_sum=181.0:qstart_avg=1.0:qstart_max=1.0:qstart_min=1.0:qstart_std=0.0:qstart_sum=2.0:ref_name_counter=GB_GCA_002292165.1_protein.faa_DBBK01000081.1_35@PF00015_full_PFAM.42.220--2:scovhsp_avg=50.6:scovhsp_max=50.6:scovhsp_min=50.6:scovhsp_std=0.0:scovhsp_sum=101.2:send_avg=105.0:send_max=111.0:send_min=99.0:send_std=8.48528137423857:send_sum=210.0:sstart_avg=16.0:sstart_max=22.0:sstart_min=10.0:sstart_std=8.48528137423857:sstart_sum=32.0],7c12a1fd-5f2d-48a7-b142-7c7490ccf4e8_6@MCPsignal.44.209:5e-09[&&NHX:Sample=rhizpot1:Type=capture:capture_class=c__Clostridia:capture_domain=d__Bacteria:capture_family=f__Oscillospiraceae:capture_genus=g__ER4:capture_order=o__Oscillospirales:capture_phylum=p__Firmicutes_A:capture_species=s__ER4 sp015068395:heptad=MCP-38H])0.844:0.00414735[&&NHX:Sample_counter=rhizpot1--4||rhiztom2--1||rhiztom3--1:Type_counter=GTDB--2||capture--6:besthit_avg=94.45:besthit_max=96.7:besthit_min=92.2:besthit_std=3.181980515339464:besthit_sum=188.9:bitscore_avg=144.0:bitscore_max=147.0:bitscore_min=141.0:bitscore_std=4.242640687119285:bitscore_sum=288.0:capture_class_counter=c__Actinomycetia--1||c__Alphaproteobacteria--1||c__Clostridia--2||c__Planctomycetia--2:capture_domain_counter=d__Bacteria--6:capture_family_counter=f__Kineosporiaceae--1||f__Oscillospiraceae--2||f__Rhizobiaceae--1||f__UBA1268--2:capture_genus_counter=g__BG8--1||g__ER4--2||g__JADJPO01--1||g__QWPN01--2:capture_order_counter=o__Actinomycetales--1||o__Oscillospirales--2||o__Pirellulales--2||o__Rhizobiales--1:capture_phylum_counter=p__Actinobacteriota--1||p__Firmicutes_A--2||p__Planctomycetota--2||p__Proteobacteria--1:capture_species_counter=s__BG8 sp016864555--1||s__ER4 sp015068395--2||s__JADJPO01 sp016713225--1||s__QWPN01 sp005789975--2:evalue_avg=2.8305e-44:evalue_max=5.63e-44:evalue_min=3.1e-46:evalue_std=3.9590908678634793e-44:evalue_sum=5.661e-44:gapopen_avg=0.5:gapopen_max=1.0:gapopen_min=0.0:gapopen_std=0.7071067811865476:gapopen_sum=1.0:gtdb_class_counter=c__Alphaproteobacteria--2:gtdb_domain_counter=d__Bacteria--2:gtdb_family_counter=f__Caulobacteraceae--2:gtdb_genus_counter=g__Brevundimonas--2:gtdb_order_counter=o__Caulobacterales--2:gtdb_phylum_counter=p__Proteobacteria--2:gtdb_species_counter=s__Brevundimonas sp002292165--1||s__Brevundimonas sp017487405--1:heptad_counter=MCP-38H--8:lbd_counter=:lca_tree=g__Brevundimonas:length_avg=90.5:length_max=91.0:length_min=90.0:length_std=0.7071067811865476:length_sum=181.0:mismatch_avg=4.5:mismatch_max=7.0:mismatch_min=2.0:mismatch_std=3.5355339059327378:mismatch_sum=9.0:name=N833319:qcovhsp_avg=100.0:qcovhsp_max=100.0:qcovhsp_min=100.0:qcovhsp_std=0.0:qcovhsp_sum=200.0:qend_avg=90.5:qend_max=91.0:qend_min=90.0:qend_std=0.7071067811865476:qend_sum=181.0:qstart_avg=1.0:qstart_max=1.0:qstart_min=1.0:qstart_std=0.0:qstart_sum=2.0:ref_name_counter=GB_GCA_002292165.1_protein.faa_DBBK01000081.1_35@PF00015_full_PFAM.42.220--2:scovhsp_avg=50.6:scovhsp_max=50.6:scovhsp_min=50.6:scovhsp_std=0.0:scovhsp_sum=101.2:send_avg=105.0:send_max=111.0:send_min=99.0:send_std=8.48528137423857:send_sum=210.0:sstart_avg=16.0:sstart_max=22.0:sstart_min=10.0:sstart_std=8.48528137423857:sstart_sum=32.0])0.98:0.0168772[&&NHX:Sample_counter=rhizpot1--4||rhizpot3--1||rhiztom2--1||rhiztom3--1:Type_counter=GTDB--2||capture--7:besthit_avg=94.45:besthit_max=96.7:besthit_min=92.2:besthit_std=3.181980515339464:besthit_sum=188.9:bitscore_avg=144.0:bitscore_max=147.0:bitscore_min=141.0:bitscore_std=4.242640687119285:bitscore_sum=288.0:capture_class_counter=c__Actinomycetia--1||c__Alphaproteobacteria--1||c__Clostridia--3||c__Planctomycetia--2:capture_domain_counter=d__Bacteria--7:capture_family_counter=f__Kineosporiaceae--1||f__Oscillospiraceae--3||f__Rhizobiaceae--1||f__UBA1268--2:capture_genus_counter=g__BG8--1||g__ER4--3||g__JADJPO01--1||g__QWPN01--2:capture_order_counter=o__Actinomycetales--1||o__Oscillospirales--3||o__Pirellulales--2||o__Rhizobiales--1:capture_phylum_counter=p__Actinobacteriota--1||p__Firmicutes_A--3||p__Planctomycetota--2||p__Proteobacteria--1:capture_species_counter=s__BG8 sp016864555--1||s__ER4 sp015068395--3||s__JADJPO01 sp016713225--1||s__QWPN01 sp005789975--2:evalue_avg=2.8305e-44:evalue_max=5.63e-44:evalue_min=3.1e-46:evalue_std=3.9590908678634793e-44:evalue_sum=5.661e-44:gapopen_avg=0.5:gapopen_max=1.0:gapopen_min=0.0:gapopen_std=0.7071067811865476:gapopen_sum=1.0:gtdb_class_counter=c__Alphaproteobacteria--2:gtdb_domain_counter=d__Bacteria--2:gtdb_family_counter=f__Caulobacteraceae--2:gtdb_genus_counter=g__Brevundimonas--2:gtdb_order_counter=o__Caulobacterales--2:gtdb_phylum_counter=p__Proteobacteria--2:gtdb_species_counter=s__Brevundimonas sp002292165--1||s__Brevundimonas sp017487405--1:heptad_counter=MCP-38H--9:lbd_counter=:lca_tree=g__Brevundimonas:length_avg=90.5:length_max=91.0:length_min=90.0:length_std=0.7071067811865476:length_sum=181.0:mismatch_avg=4.5:mismatch_max=7.0:mismatch_min=2.0:mismatch_std=3.5355339059327378:mismatch_sum=9.0:name=N833320:qcovhsp_avg=100.0:qcovhsp_max=100.0:qcovhsp_min=100.0:qcovhsp_std=0.0:qcovhsp_sum=200.0:qend_avg=90.5:qend_max=91.0:qend_min=90.0:qend_std=0.7071067811865476:qend_sum=181.0:qstart_avg=1.0:qstart_max=1.0:qstart_min=1.0:qstart_std=0.0:qstart_sum=2.0:ref_name_counter=GB_GCA_002292165.1_protein.faa_DBBK01000081.1_35@PF00015_full_PFAM.42.220--2:scovhsp_avg=50.6:scovhsp_max=50.6:scovhsp_min=50.6:scovhsp_std=0.0:scovhsp_sum=101.2:send_avg=105.0:send_max=111.0:send_min=99.0:send_std=8.48528137423857:send_sum=210.0:sstart_avg=16.0:sstart_max=22.0:sstart_min=10.0:sstart_std=8.48528137423857:sstart_sum=32.0])0:5e-09[&&NHX:Sample_counter=rhizpot1--4||rhizpot3--1||rhiztom2--1||rhiztom3--3:Type_counter=GTDB--2||capture--9:besthit_avg=94.45:besthit_max=96.7:besthit_min=92.2:besthit_std=3.181980515339464:besthit_sum=188.9:bitscore_avg=144.0:bitscore_max=147.0:bitscore_min=141.0:bitscore_std=4.242640687119285:bitscore_sum=288.0:capture_class_counter=c__Actinomycetia--1||c__Alphaproteobacteria--2||c__Clostridia--3||c__Gammaproteobacteria--1||c__Planctomycetia--2:capture_domain_counter=d__Bacteria--9:capture_family_counter=f__Aeromonadaceae--1||f__Kineosporiaceae--1||f__Oscillospiraceae--3||f__Rhizobiaceae--2||f__UBA1268--2:capture_genus_counter=g__Aeromonas--1||g__BG8--1||g__ER4--3||g__JADJPO01--1||g__QWPN01--2||g__Rhizobium--1:capture_order_counter=o__Actinomycetales--1||o__Enterobacterales--1||o__Oscillospirales--3||o__Pirellulales--2||o__Rhizobiales--2:capture_phylum_counter=p__Actinobacteriota--1||p__Firmicutes_A--3||p__Planctomycetota--2||p__Proteobacteria--3:capture_species_counter=s__Aeromonas allosaccharophila--1||s__BG8 sp016864555--1||s__ER4 sp015068395--3||s__JADJPO01 sp016713225--1||s__QWPN01 sp005789975--2||s__Rhizobium sp900466605--1:evalue_avg=2.8305e-44:evalue_max=5.63e-44:evalue_min=3.1e-46:evalue_std=3.9590908678634793e-44:evalue_sum=5.661e-44:gapopen_avg=0.5:gapopen_max=1.0:gapopen_min=0.0:gapopen_std=0.7071067811865476:gapopen_sum=1.0:gtdb_class_counter=c__Alphaproteobacteria--2:gtdb_domain_counter=d__Bacteria--2:gtdb_family_counter=f__Caulobacteraceae--2:gtdb_genus_counter=g__Brevundimonas--2:gtdb_order_counter=o__Caulobacterales--2:gtdb_phylum_counter=p__Proteobacteria--2:gtdb_species_counter=s__Brevundimonas sp002292165--1||s__Brevundimonas sp017487405--1:heptad_counter=MCP-38H--10||MCP-64H--1:lbd_counter=:lca_tree=g__Brevundimonas:length_avg=90.5:length_max=91.0:length_min=90.0:length_std=0.7071067811865476:length_sum=181.0:mismatch_avg=4.5:mismatch_max=7.0:mismatch_min=2.0:mismatch_std=3.5355339059327378:mismatch_sum=9.0:name=N833321:qcovhsp_avg=100.0:qcovhsp_max=100.0:qcovhsp_min=100.0:qcovhsp_std=0.0:qcovhsp_sum=200.0:qend_avg=90.5:qend_max=91.0:qend_min=90.0:qend_std=0.7071067811865476:qend_sum=181.0:qstart_avg=1.0:qstart_max=1.0:qstart_min=1.0:qstart_std=0.0:qstart_sum=2.0:ref_name_counter=GB_GCA_002292165.1_protein.faa_DBBK01000081.1_35@PF00015_full_PFAM.42.220--2:scovhsp_avg=50.6:scovhsp_max=50.6:scovhsp_min=50.6:scovhsp_std=0.0:scovhsp_sum=101.2:send_avg=105.0:send_max=111.0:send_min=99.0:send_std=8.48528137423857:send_sum=210.0:sstart_avg=16.0:sstart_max=22.0:sstart_min=10.0:sstart_std=8.48528137423857:sstart_sum=32.0],(2d57436b-b734-4113-8b5e-77c0bb7b7a39_6@MCPsignal.169.231:5e-09[&&NHX:Sample=rhiztom3:Type=capture:capture_class=c__Alphaproteobacteria:capture_domain=d__Bacteria:capture_family=f__Magnetospirillaceae:capture_genus=g__CAIYCT01:capture_order=o__Rhodospirillales:capture_phylum=p__Proteobacteria:capture_species=s__CAIYCT01 sp903924765:heptad=MCP-38H],746a959c-b742-4d1a-b722-8a6f73eb62b9_3@MCPsignal.86.248:1.8e-08[&&NHX:Sample=rhiztom3:Type=capture:capture_class=c__Gammaproteobacteria:capture_domain=d__Bacteria:capture_family=f__GCA-001735895:capture_genus=g__S144-22:capture_order=o__GCA-001735895:capture_phylum=p__Proteobacteria:capture_species=s__S144-22 sp015494335:heptad=MCP-38H])0.313:0.00450025[&&NHX:Sample_counter=rhiztom3--2:Type_counter=capture--2:capture_class_counter=c__Alphaproteobacteria--1||c__Gammaproteobacteria--1:capture_domain_counter=d__Bacteria--2:capture_family_counter=f__GCA-001735895--1||f__Magnetospirillaceae--1:capture_genus_counter=g__CAIYCT01--1||g__S144-22--1:capture_order_counter=o__GCA-001735895--1||o__Rhodospirillales--1:capture_phylum_counter=p__Proteobacteria--2:capture_species_counter=s__CAIYCT01 sp903924765--1||s__S144-22 sp015494335--1:gtdb_class_counter=:gtdb_domain_counter=:gtdb_family_counter=:gtdb_genus_counter=:gtdb_order_counter=:gtdb_phylum_counter=:gtdb_species_counter=:heptad_counter=MCP-38H--2:lbd_counter=:name=N833324:ref_name_counter=])0.91:0.0336891[&&NHX:Sample_counter=rhizpot1--4||rhizpot3--1||rhiztom2--1||rhiztom3--5:Type_counter=GTDB--2||capture--11:besthit_avg=94.45:besthit_max=96.7:besthit_min=92.2:besthit_std=3.181980515339464:besthit_sum=188.9:bitscore_avg=144.0:bitscore_max=147.0:bitscore_min=141.0:bitscore_std=4.242640687119285:bitscore_sum=288.0:capture_class_counter=c__Actinomycetia--1||c__Alphaproteobacteria--3||c__Clostridia--3||c__Gammaproteobacteria--2||c__Planctomycetia--2:capture_domain_counter=d__Bacteria--11:capture_family_counter=f__Aeromonadaceae--1||f__GCA-001735895--1||f__Kineosporiaceae--1||f__Magnetospirillaceae--1||f__Oscillospiraceae--3||f__Rhizobiaceae--2||f__UBA1268--2:capture_genus_counter=g__Aeromonas--1||g__BG8--1||g__CAIYCT01--1||g__ER4--3||g__JADJPO01--1||g__QWPN01--2||g__Rhizobium--1||g__S144-22--1:capture_order_counter=o__Actinomycetales--1||o__Enterobacterales--1||o__GCA-001735895--1||o__Oscillospirales--3||o__Pirellulales--2||o__Rhizobiales--2||o__Rhodospirillales--1:capture_phylum_counter=p__Actinobacteriota--1||p__Firmicutes_A--3||p__Planctomycetota--2||p__Proteobacteria--5:capture_species_counter=s__Aeromonas allosaccharophila--1||s__BG8 sp016864555--1||s__CAIYCT01 sp903924765--1||s__ER4 sp015068395--3||s__JADJPO01 sp016713225--1||s__QWPN01 sp005789975--2||s__Rhizobium sp900466605--1||s__S144-22 sp015494335--1:evalue_avg=2.8305e-44:evalue_max=5.63e-44:evalue_min=3.1e-46:evalue_std=3.9590908678634793e-44:evalue_sum=5.661e-44:gapopen_avg=0.5:gapopen_max=1.0:gapopen_min=0.0:gapopen_std=0.7071067811865476:gapopen_sum=1.0:gtdb_class_counter=c__Alphaproteobacteria--2:gtdb_domain_counter=d__Bacteria--2:gtdb_family_counter=f__Caulobacteraceae--2:gtdb_genus_counter=g__Brevundimonas--2:gtdb_order_counter=o__Caulobacterales--2:gtdb_phylum_counter=p__Proteobacteria--2:gtdb_species_counter=s__Brevundimonas sp002292165--1||s__Brevundimonas sp017487405--1:heptad_counter=MCP-38H--12||MCP-64H--1:lbd_counter=:lca_tree=g__Brevundimonas:length_avg=90.5:length_max=91.0:length_min=90.0:length_std=0.7071067811865476:length_sum=181.0:mismatch_avg=4.5:mismatch_max=7.0:mismatch_min=2.0:mismatch_std=3.5355339059327378:mismatch_sum=9.0:name=N833325:qcovhsp_avg=100.0:qcovhsp_max=100.0:qcovhsp_min=100.0:qcovhsp_std=0.0:qcovhsp_sum=200.0:qend_avg=90.5:qend_max=91.0:qend_min=90.0:qend_std=0.7071067811865476:qend_sum=181.0:qstart_avg=1.0:qstart_max=1.0:qstart_min=1.0:qstart_std=0.0:qstart_sum=2.0:ref_name_counter=GB_GCA_002292165.1_protein.faa_DBBK01000081.1_35@PF00015_full_PFAM.42.220--2:scovhsp_avg=50.6:scovhsp_max=50.6:scovhsp_min=50.6:scovhsp_std=0.0:scovhsp_sum=101.2:send_avg=105.0:send_max=111.0:send_min=99.0:send_std=8.48528137423857:send_sum=210.0:sstart_avg=16.0:sstart_max=22.0:sstart_min=10.0:sstart_std=8.48528137423857:sstart_sum=32.0])0.898:0.0400881[&&NHX:Sample_counter=rhizpot1--4||rhizpot3--2||rhiztom2--1||rhiztom3--5:Type_counter=GTDB--2||capture--12:besthit_avg=93.46666666666665:besthit_max=96.7:besthit_min=91.5:besthit_std=2.821937868439583:besthit_sum=280.4:bitscore_avg=152.33333333333334:bitscore_max=169.0:bitscore_min=141.0:bitscore_std=14.742229591663989:bitscore_sum=457.0:capture_class_counter=c__Actinomycetia--1||c__Alphaproteobacteria--3||c__Clostridia--4||c__Gammaproteobacteria--2||c__Planctomycetia--2:capture_domain_counter=d__Bacteria--12:capture_family_counter=f__Aeromonadaceae--1||f__GCA-001735895--1||f__Kineosporiaceae--1||f__Magnetospirillaceae--1||f__Oscillospiraceae--4||f__Rhizobiaceae--2||f__UBA1268--2:capture_genus_counter=g__Aeromonas--1||g__BG8--1||g__CAIYCT01--1||g__ER4--4||g__JADJPO01--1||g__QWPN01--2||g__Rhizobium--1||g__S144-22--1:capture_order_counter=o__Actinomycetales--1||o__Enterobacterales--1||o__GCA-001735895--1||o__Oscillospirales--4||o__Pirellulales--2||o__Rhizobiales--2||o__Rhodospirillales--1:capture_phylum_counter=p__Actinobacteriota--1||p__Firmicutes_A--4||p__Planctomycetota--2||p__Proteobacteria--5:capture_species_counter=s__Aeromonas allosaccharophila--1||s__BG8 sp016864555--1||s__CAIYCT01 sp903924765--1||s__ER4 sp015068395--4||s__JADJPO01 sp016713225--1||s__QWPN01 sp005789975--2||s__Rhizobium sp900466605--1||s__S144-22 sp015494335--1:evalue_avg=1.8870000000589998e-44:evalue_max=5.63e-44:evalue_min=1.77e-54:evalue_std=3.2415701441841426e-44:evalue_sum=5.661000000177e-44:gapopen_avg=0.3333333333333333:gapopen_max=1.0:gapopen_min=0.0:gapopen_std=0.5773502691896258:gapopen_sum=1.0:gtdb_class_counter=c__Alphaproteobacteria--2:gtdb_domain_counter=d__Bacteria--2:gtdb_family_counter=f__Caulobacteraceae--2:gtdb_genus_counter=g__Brevundimonas--2:gtdb_order_counter=o__Caulobacterales--2:gtdb_phylum_counter=p__Proteobacteria--2:gtdb_species_counter=s__Brevundimonas sp002292165--1||s__Brevundimonas sp017487405--1:heptad_counter=MCP-38H--13||MCP-64H--1:lbd_counter=:lca_tree=g__Brevundimonas:length_avg=95.66666666666667:length_max=106.0:length_min=90.0:length_std=8.962886439832502:length_sum=287.0:mismatch_avg=6.0:mismatch_max=9.0:mismatch_min=2.0:mismatch_std=3.605551275463989:mismatch_sum=18.0:name=N833326:qcovhsp_avg=100.0:qcovhsp_max=100.0:qcovhsp_min=100.0:qcovhsp_std=0.0:qcovhsp_sum=300.0:qend_avg=95.66666666666667:qend_max=106.0:qend_min=90.0:qend_std=8.962886439832502:qend_sum=287.0:qstart_avg=1.0:qstart_max=1.0:qstart_min=1.0:qstart_std=0.0:qstart_sum=3.0:ref_name_counter=GB_GCA_002292165.1_protein.faa_DBBK01000081.1_35@PF00015_full_PFAM.42.220--3:scovhsp_avg=53.6:scovhsp_max=59.6:scovhsp_min=50.6:scovhsp_std=5.196152422706632:scovhsp_sum=160.8:send_avg=107.66666666666667:send_max=113.0:send_min=99.0:send_std=7.571877794400365:send_sum=323.0:sstart_avg=13.333333333333334:sstart_max=22.0:sstart_min=8.0:sstart_std=7.571877794400365:sstart_sum=40.0],d8c3dbaf-074d-42d1-884c-4b0c55a516d9_5@MCPsignal.54.123:5e-09[&&NHX:Sample=rhiztom3:Type=capture:capture_class=c__Alphaproteobacteria:capture_domain=d__Bacteria:capture_family=f__Methylopilaceae:capture_genus=g__Hansschlegelia:capture_order=o__Rhizobiales:capture_phylum=p__Proteobacteria:capture_species=s__Hansschlegelia quercus:heptad=MCP-38H])0:6e-09[&&NHX:Sample_counter=rhizpot1--4||rhizpot3--2||rhiztom2--1||rhiztom3--6:Type_counter=GTDB--2||capture--13:besthit_avg=93.46666666666665:besthit_max=96.7:besthit_min=91.5:besthit_std=2.821937868439583:besthit_sum=280.4:bitscore_avg=152.33333333333334:bitscore_max=169.0:bitscore_min=141.0:bitscore_std=14.742229591663989:bitscore_sum=457.0:capture_class_counter=c__Actinomycetia--1||c__Alphaproteobacteria--4||c__Clostridia--4||c__Gammaproteobacteria--2||c__Planctomycetia--2:capture_domain_counter=d__Bacteria--13:capture_family_counter=f__Aeromonadaceae--1||f__GCA-001735895--1||f__Kineosporiaceae--1||f__Magnetospirillaceae--1||f__Methylopilaceae--1||f__Oscillospiraceae--4||f__Rhizobiaceae--2||f__UBA1268--2:capture_genus_counter=g__Aeromonas--1||g__BG8--1||g__CAIYCT01--1||g__ER4--4||g__Hansschlegelia--1||g__JADJPO01--1||g__QWPN01--2||g__Rhizobium--1||g__S144-22--1:capture_order_counter=o__Actinomycetales--1||o__Enterobacterales--1||o__GCA-001735895--1||o__Oscillospirales--4||o__Pirellulales--2||o__Rhizobiales--3||o__Rhodospirillales--1:capture_phylum_counter=p__Actinobacteriota--1||p__Firmicutes_A--4||p__Planctomycetota--2||p__Proteobacteria--6:capture_species_counter=s__Aeromonas allosaccharophila--1||s__BG8 sp016864555--1||s__CAIYCT01 sp903924765--1||s__ER4 sp015068395--4||s__Hansschlegelia quercus--1||s__JADJPO01 sp016713225--1||s__QWPN01 sp005789975--2||s__Rhizobium sp900466605--1||s__S144-22 sp015494335--1:evalue_avg=1.8870000000589998e-44:evalue_max=5.63e-44:evalue_min=1.77e-54:evalue_std=3.2415701441841426e-44:evalue_sum=5.661000000177e-44:gapopen_avg=0.3333333333333333:gapopen_max=1.0:gapopen_min=0.0:gapopen_std=0.5773502691896258:gapopen_sum=1.0:gtdb_class_counter=c__Alphaproteobacteria--2:gtdb_domain_counter=d__Bacteria--2:gtdb_family_counter=f__Caulobacteraceae--2:gtdb_genus_counter=g__Brevundimonas--2:gtdb_order_counter=o__Caulobacterales--2:gtdb_phylum_counter=p__Proteobacteria--2:gtdb_species_counter=s__Brevundimonas sp002292165--1||s__Brevundimonas sp017487405--1:heptad_counter=MCP-38H--14||MCP-64H--1:lbd_counter=:lca_tree=g__Brevundimonas:length_avg=95.66666666666667:length_max=106.0:length_min=90.0:length_std=8.962886439832502:length_sum=287.0:mismatch_avg=6.0:mismatch_max=9.0:mismatch_min=2.0:mismatch_std=3.605551275463989:mismatch_sum=18.0:name=N833328:qcovhsp_avg=100.0:qcovhsp_max=100.0:qcovhsp_min=100.0:qcovhsp_std=0.0:qcovhsp_sum=300.0:qend_avg=95.66666666666667:qend_max=106.0:qend_min=90.0:qend_std=8.962886439832502:qend_sum=287.0:qstart_avg=1.0:qstart_max=1.0:qstart_min=1.0:qstart_std=0.0:qstart_sum=3.0:ref_name_counter=GB_GCA_002292165.1_protein.faa_DBBK01000081.1_35@PF00015_full_PFAM.42.220--3:scovhsp_avg=53.6:scovhsp_max=59.6:scovhsp_min=50.6:scovhsp_std=5.196152422706632:scovhsp_sum=160.8:send_avg=107.66666666666667:send_max=113.0:send_min=99.0:send_std=7.571877794400365:send_sum=323.0:sstart_avg=13.333333333333334:sstart_max=22.0:sstart_min=8.0:sstart_std=7.571877794400365:sstart_sum=40.0],(2e8f495f-df22-4062-bc9c-c7bfd366cf5f_3@MCPsignal.53.121:5e-09[&&NHX:Sample=rhiztom3:Type=capture:capture_class=c__Alphaproteobacteria:capture_domain=d__Bacteria:capture_family=f__Methylopilaceae:capture_genus=g__Hansschlegelia:capture_order=o__Rhizobiales:capture_phylum=p__Proteobacteria:capture_species=s__Hansschlegelia quercus:heptad=MCP-38H],(((((GB_GCA_016793225.1_protein.faa_JAEUMN010000091.1_1@PF00015_full_PFAM.124.305:0.0904912[&&NHX:Type=GTDB:gtdb_class=c__Alphaproteobacteria:gtdb_domain=d__Bacteria:gtdb_family=f__Caulobacteraceae:gtdb_genus=g__Phenylobacterium:gtdb_order=o__Caulobacterales:gtdb_phylum=p__Proteobacteria:gtdb_species=s__Phenylobacterium sp016793225:heptad=MCP-38H:species=d__Bacteria_p__Proteobacteria_c__Alphaproteobacteria_o__Caulobacterales_f__Caulobacteraceae_g__Phenylobacterium_s__Phenylobacterium sp016793225],((((92e1464d-b94a-452d-8d2d-4954cf080257_1@MCPsignal.61.131:5e-09[&&NHX:Sample=rhiztom1:Type=capture:capture_class=c__Alphaproteobacteria:capture_domain=d__Bacteria:capture_family=f__Acetobacteraceae:capture_genus=g__BOG-934:capture_order=o__Acetobacterales:capture_phylum=p__Proteobacteria:capture_species=s__BOG-934 sp003164305:heptad=MCP-38H],(f7083050-bf3d-4976-a585-16202d084033_3@MCPsignal.62.143:0.120897[&&NHX:Sample=rhiztom3:Type=capture:capture_class=c__Alphaproteobacteria:capture_domain=d__Bacteria:capture_family=f__Acetobacteraceae:capture_genus=g__BOG-934:capture_order=o__Acetobacterales:capture_phylum=p__Proteobacteria:capture_species=s__BOG-934 sp003164305:heptad=MCP-38H],(ab36fea0-8ab5-4503-adec-82918162d455_3@MCPsignal.57.118:5e-09[&&NHX:Sample=rhiztom1:Type=capture:capture_class=c__Bacilli:capture_domain=d__Bacteria:capture_family=f__Sporolactobacillaceae:capture_genus=g__Sporolactobacillus:capture_order=o__Bacillales_G:capture_phylum=p__Firmicutes:capture_species=s__Sporolactobacillus sp004153165:heptad=MCP-38H],7ea8e180-e482-440d-af23-ac7cd7df0afd_2@MCPsignal.265.322:5e-09[&&NHX:Sample=rhiztom1:Type=capture:capture_class=c__Bacilli:capture_domain=d__Bacteria:capture_family=f__Sporolactobacillaceae:capture_genus=g__Sporolactobacillus:capture_order=o__Bacillales_G:capture_phylum=p__Firmicutes:capture_species=s__Sporolactobacillus sp004153165:heptad=MCP-38H])0.9:0.0336522[&&NHX:Sample_counter=rhiztom1--2:Type_counter=capture--2:capture_class_counter=c__Bacilli--2:capture_domain_counter=d__Bacteria--2:capture_family_counter=f__Sporolactobacillaceae--2:capture_genus_counter=g__Sporolactobacillus--2:capture_order_counter=o__Bacillales_G--2:capture_phylum_counter=p__Firmicutes--2:capture_species_counter=s__Sporolactobacillus sp004153165--2:gtdb_class_counter=:gtdb_domain_counter=:gtdb_family_counter=:gtdb_genus_counter=:gtdb_order_counter=:gtdb_phylum_counter=:gtdb_species_counter=:heptad_counter=MCP-38H--2:lbd_counter=:name=N833335:ref_name_counter=])0:5e-09[&&NHX:Sample_counter=rhiztom1--2||rhiztom3--1:Type_counter=capture--3:capture_class_counter=c__Alphaproteobacteria--1||c__Bacilli--2:capture_domain_counter=d__Bacteria--3:capture_family_counter=f__Acetobacteraceae--1||f__Sporolactobacillaceae--2:capture_genus_counter=g__BOG-934--1||g__Sporolactobacillus--2:capture_order_counter=o__Acetobacterales--1||o__Bacillales_G--2:capture_phylum_counter=p__Firmicutes--2||p__Proteobacteria--1:capture_species_counter=s__BOG-934 sp003164305--1||s__Sporolactobacillus sp004153165--2:gtdb_class_counter=:gtdb_domain_counter=:gtdb_family_counter=:gtdb_genus_counter=:gtdb_order_counter=:gtdb_phylum_counter=:gtdb_species_counter=:heptad_counter=MCP-38H--3:lbd_counter=:name=N833336:ref_name_counter=])0.637:5e-09[&&NHX:Sample_counter=rhiztom1--3||rhiztom3--1:Type_counter=capture--4:capture_class_counter=c__Alphaproteobacteria--2||c__Bacilli--2:capture_domain_counter=d__Bacteria--4:capture_family_counter=f__Acetobacteraceae--2||f__Sporolactobacillaceae--2:capture_genus_counter=g__BOG-934--2||g__Sporolactobacillus--2:capture_order_counter=o__Acetobacterales--2||o__Bacillales_G--2:capture_phylum_counter=p__Firmicutes--2||p__Proteobacteria--2:capture_species_counter=s__BOG-934 sp003164305--2||s__Sporolactobacillus sp004153165--2:gtdb_class_counter=:gtdb_domain_counter=:gtdb_family_counter=:gtdb_genus_counter=:gtdb_order_counter=:gtdb_phylum_counter=:gtdb_species_counter=:heptad_counter=MCP-38H--4:lbd_counter=:name=N833337:ref_name_counter=],47506ea4-2055-4bc0-8eda-f1a7f1c6a4fa_2@MCPsignal.233.390:5e-09[&&NHX:Sample=rhiztom2:Type=capture:capture_class=c__Clostridia:capture_domain=d__Bacteria:capture_family=f__Acidaminobacteraceae:capture_genus=g__QQWI01:capture_order=o__Peptostreptococcales:capture_phylum=p__Firmicutes_A:capture_species=s__QQWI01 sp004125825:heptad=MCP-38H])0.545:0.00652502[&&NHX:Sample_counter=rhiztom1--3||rhiztom2--1||rhiztom3--1:Type_counter=capture--5:capture_class_counter=c__Alphaproteobacteria--2||c__Bacilli--2||c__Clostridia--1:capture_domain_counter=d__Bacteria--5:capture_family_counter=f__Acetobacteraceae--2||f__Acidaminobacteraceae--1||f__Sporolactobacillaceae--2:capture_genus_counter=g__BOG-934--2||g__QQWI01--1||g__Sporolactobacillus--2:capture_order_counter=o__Acetobacterales--2||o__Bacillales_G--2||o__Peptostreptococcales--1:capture_phylum_counter=p__Firmicutes--2||p__Firmicutes_A--1||p__Proteobacteria--2:capture_species_counter=s__BOG-934 sp003164305--2||s__QQWI01 sp004125825--1||s__Sporolactobacillus sp004153165--2:gtdb_class_counter=:gtdb_domain_counter=:gtdb_family_counter=:gtdb_genus_counter=:gtdb_order_counter=:gtdb_phylum_counter=:gtdb_species_counter=:heptad_counter=MCP-38H--5:lbd_counter=:name=N833339:ref_name_counter=],e6f87d93-b091-486f-9e0d-7041df82ef0c_1@MCPsignal.58.211:0.0520335[&&NHX:Sample=rhiztom2:Type=capture:capture_class=c__Alphaproteobacteria:capture_domain=d__Bacteria:capture_family=f__Magnetospirillaceae:capture_genus=g__CAIULK01:capture_order=o__Rhodospirillales:capture_phylum=p__Proteobacteria:capture_species=s__CAIULK01 sp903899885:heptad=MCP-38H])0.971:0.0463797[&&NHX:Sample_counter=rhiztom1--3||rhiztom2--2||rhiztom3--1:Type_counter=capture--6:capture_class_counter=c__Alphaproteobacteria--3||c__Bacilli--2||c__Clostridia--1:capture_domain_counter=d__Bacteria--6:capture_family_counter=f__Acetobacteraceae--2||f__Acidaminobacteraceae--1||f__Magnetospirillaceae--1||f__Sporolactobacillaceae--2:capture_genus_counter=g__BOG-934--2||g__CAIULK01--1||g__QQWI01--1||g__Sporolactobacillus--2:capture_order_counter=o__Acetobacterales--2||o__Bacillales_G--2||o__Peptostreptococcales--1||o__Rhodospirillales--1:capture_phylum_counter=p__Firmicutes--2||p__Firmicutes_A--1||p__Proteobacteria--3:capture_species_counter=s__BOG-934 sp003164305--2||s__CAIULK01 sp903899885--1||s__QQWI01 sp004125825--1||s__Sporolactobacillus sp004153165--2:gtdb_class_counter=:gtdb_domain_counter=:gtdb_family_counter=:gtdb_genus_counter=:gtdb_order_counter=:gtdb_phylum_counter=:gtdb_species_counter=:heptad_counter=MCP-38H--6:lbd_counter=:name=N833341:ref_name_counter=],(7f8f8660-515f-4ce7-96d2-fa94d51e205b_1@MCPsignal.138.229:0.0717972[&&NHX:Sample=rhiztom3:Type=capture:besthit=94.4:bitscore=142.0:capture_class=c__Alphaproteobacteria:capture_domain=d__Bacteria:capture_family=f__Rhizobiaceae:capture_genus=g__VTOM01:capture_order=o__Rhizobiales:capture_phylum=p__Proteobacteria:capture_species=s__VTOM01 sp009765365:evalue=1.94e-44:gapopen=0.0:heptad=MCP-38H:length=89.0:mismatch=5.0:qcovhsp=97.8:qend=91.0:qstart=3.0:ref_name=GB_GCA_004296955.1_protein.faa_SCVB01000098.1_3@PF00015_full_PFAM.468.644:scovhsp=50.6:send=112.0:sstart=24.0],(GB_GCA_004296955.1_protein.faa_SCVB01000098.1_3@PF00015_full_PFAM.468.644:0.00802281[&&NHX:Type=GTDB:gtdb_class=c__Alphaproteobacteria:gtdb_domain=d__Bacteria:gtdb_family=f__Caulobacteraceae:gtdb_genus=g__Brevundimonas:gtdb_order=o__Caulobacterales:gtdb_phylum=p__Proteobacteria:gtdb_species=s__Brevundimonas sp004296955:heptad=MCP-38H:species=d__Bacteria_p__Proteobacteria_c__Alphaproteobacteria_o__Caulobacterales_f__Caulobacteraceae_g__Brevundimonas_s__Brevundimonas sp004296955],aded168c-bad2-431d-95d0-46518781b154_5@MCPsignal.163.316:0.0219816[&&NHX:Sample=rhiztom1:Type=capture:capture_class=c__Alphaproteobacteria:capture_domain=d__Bacteria:capture_family=f__Rhodospirillaceae:capture_genus=g__Novispirillum:capture_order=o__Rhodospirillales:capture_phylum=p__Proteobacteria:capture_species=s__Novispirillum itersonii:heptad=MCP-38H])0:5e-09[&&NHX:Sample_counter=rhiztom1--1:Type_counter=GTDB--1||capture--1:capture_class_counter=c__Alphaproteobacteria--1:capture_domain_counter=d__Bacteria--1:capture_family_counter=f__Rhodospirillaceae--1:capture_genus_counter=g__Novispirillum--1:capture_order_counter=o__Rhodospirillales--1:capture_phylum_counter=p__Proteobacteria--1:capture_species_counter=s__Novispirillum itersonii--1:gtdb_class_counter=c__Alphaproteobacteria--1:gtdb_domain_counter=d__Bacteria--1:gtdb_family_counter=f__Caulobacteraceae--1:gtdb_genus_counter=g__Brevundimonas--1:gtdb_order_counter=o__Caulobacterales--1:gtdb_phylum_counter=p__Proteobacteria--1:gtdb_species_counter=s__Brevundimonas sp004296955--1:heptad_counter=MCP-38H--2:lbd_counter=:lca_tree=s__Brevundimonas sp004296955:name=N833345:ref_name_counter=])0.747:0.0265592[&&NHX:Sample_counter=rhiztom1--1||rhiztom3--1:Type_counter=GTDB--1||capture--2:besthit_avg=94.4:besthit_max=94.4:besthit_min=94.4:besthit_std=0:besthit_sum=94.4:bitscore_avg=142.0:bitscore_max=142.0:bitscore_min=142.0:bitscore_std=0:bitscore_sum=142.0:capture_class_counter=c__Alphaproteobacteria--2:capture_domain_counter=d__Bacteria--2:capture_family_counter=f__Rhizobiaceae--1||f__Rhodospirillaceae--1:capture_genus_counter=g__Novispirillum--1||g__VTOM01--1:capture_order_counter=o__Rhizobiales--1||o__Rhodospirillales--1:capture_phylum_counter=p__Proteobacteria--2:capture_species_counter=s__Novispirillum itersonii--1||s__VTOM01 sp009765365--1:evalue_avg=1.94e-44:evalue_max=1.94e-44:evalue_min=1.94e-44:evalue_std=0:evalue_sum=1.94e-44:gapopen_avg=0.0:gapopen_max=0.0:gapopen_min=0.0:gapopen_std=0:gapopen_sum=0.0:gtdb_class_counter=c__Alphaproteobacteria--1:gtdb_domain_counter=d__Bacteria--1:gtdb_family_counter=f__Caulobacteraceae--1:gtdb_genus_counter=g__Brevundimonas--1:gtdb_order_counter=o__Caulobacterales--1:gtdb_phylum_counter=p__Proteobacteria--1:gtdb_species_counter=s__Brevundimonas sp004296955--1:heptad_counter=MCP-38H--3:lbd_counter=:lca_tree=s__Brevundimonas sp004296955:length_avg=89.0:length_max=89.0:length_min=89.0:length_std=0:length_sum=89.0:mismatch_avg=5.0:mismatch_max=5.0:mismatch_min=5.0:mismatch_std=0:mismatch_sum=5.0:name=N833346:qcovhsp_avg=97.8:qcovhsp_max=97.8:qcovhsp_min=97.8:qcovhsp_std=0:qcovhsp_sum=97.8:qend_avg=91.0:qend_max=91.0:qend_min=91.0:qend_std=0:qend_sum=91.0:qstart_avg=3.0:qstart_max=3.0:qstart_min=3.0:qstart_std=0:qstart_sum=3.0:ref_name_counter=GB_GCA_004296955.1_protein.faa_SCVB01000098.1_3@PF00015_full_PFAM.468.644--1:scovhsp_avg=50.6:scovhsp_max=50.6:scovhsp_min=50.6:scovhsp_std=0:scovhsp_sum=50.6:send_avg=112.0:send_max=112.0:send_min=112.0:send_std=0:send_sum=112.0:sstart_avg=24.0:sstart_max=24.0:sstart_min=24.0:sstart_std=0:sstart_sum=24.0])0.822:0.0170704[&&NHX:Sample_counter=rhiztom1--4||rhiztom2--2||rhiztom3--2:Type_counter=GTDB--1||capture--8:besthit_avg=94.4:besthit_max=94.4:besthit_min=94.4:besthit_std=0:besthit_sum=94.4:bitscore_avg=142.0:bitscore_max=142.0:bitscore_min=142.0:bitscore_std=0:bitscore_sum=142.0:capture_class_counter=c__Alphaproteobacteria--5||c__Bacilli--2||c__Clostridia--1:capture_domain_counter=d__Bacteria--8:capture_family_counter=f__Acetobacteraceae--2||f__Acidaminobacteraceae--1||f__Magnetospirillaceae--1||f__Rhizobiaceae--1||f__Rhodospirillaceae--1||f__Sporolactobacillaceae--2:capture_genus_counter=g__BOG-934--2||g__CAIULK01--1||g__Novispirillum--1||g__QQWI01--1||g__Sporolactobacillus--2||g__VTOM01--1:capture_order_counter=o__Acetobacterales--2||o__Bacillales_G--2||o__Peptostreptococcales--1||o__Rhizobiales--1||o__Rhodospirillales--2:capture_phylum_counter=p__Firmicutes--2||p__Firmicutes_A--1||p__Proteobacteria--5:capture_species_counter=s__BOG-934 sp003164305--2||s__CAIULK01 sp903899885--1||s__Novispirillum itersonii--1||s__QQWI01 sp004125825--1||s__Sporolactobacillus sp004153165--2||s__VTOM01 sp009765365--1:evalue_avg=1.94e-44:evalue_max=1.94e-44:evalue_min=1.94e-44:evalue_std=0:evalue_sum=1.94e-44:gapopen_avg=0.0:gapopen_max=0.0:gapopen_min=0.0:gapopen_std=0:gapopen_sum=0.0:gtdb_class_counter=c__Alphaproteobacteria--1:gtdb_domain_counter=d__Bacteria--1:gtdb_family_counter=f__Caulobacteraceae--1:gtdb_genus_counter=g__Brevundimonas--1:gtdb_order_counter=o__Caulobacterales--1:gtdb_phylum_counter=p__Proteobacteria--1:gtdb_species_counter=s__Brevundimonas sp004296955--1:heptad_counter=MCP-38H--9:lbd_counter=:lca_tree=s__Brevundimonas sp004296955:length_avg=89.0:length_max=89.0:length_min=89.0:length_std=0:length_sum=89.0:mismatch_avg=5.0:mismatch_max=5.0:mismatch_min=5.0:mismatch_std=0:mismatch_sum=5.0:name=N833347:qcovhsp_avg=97.8:qcovhsp_max=97.8:qcovhsp_min=97.8:qcovhsp_std=0:qcovhsp_sum=97.8:qend_avg=91.0:qend_max=91.0:qend_min=91.0:qend_std=0:qend_sum=91.0:qstart_avg=3.0:qstart_max=3.0:qstart_min=3.0:qstart_std=0:qstart_sum=3.0:ref_name_counter=GB_GCA_004296955.1_protein.faa_SCVB01000098.1_3@PF00015_full_PFAM.468.644--1:scovhsp_avg=50.6:scovhsp_max=50.6:scovhsp_min=50.6:scovhsp_std=0:scovhsp_sum=50.6:send_avg=112.0:send_max=112.0:send_min=112.0:send_std=0:send_sum=112.0:sstart_avg=24.0:sstart_max=24.0:sstart_min=24.0:sstart_std=0:sstart_sum=24.0])0.448:0.013783[&&NHX:Sample_counter=rhiztom1--4||rhiztom2--2||rhiztom3--2:Type_counter=GTDB--2||capture--8:besthit_avg=94.4:besthit_max=94.4:besthit_min=94.4:besthit_std=0:besthit_sum=94.4:bitscore_avg=142.0:bitscore_max=142.0:bitscore_min=142.0:bitscore_std=0:bitscore_sum=142.0:capture_class_counter=c__Alphaproteobacteria--5||c__Bacilli--2||c__Clostridia--1:capture_domain_counter=d__Bacteria--8:capture_family_counter=f__Acetobacteraceae--2||f__Acidaminobacteraceae--1||f__Magnetospirillaceae--1||f__Rhizobiaceae--1||f__Rhodospirillaceae--1||f__Sporolactobacillaceae--2:capture_genus_counter=g__BOG-934--2||g__CAIULK01--1||g__Novispirillum--1||g__QQWI01--1||g__Sporolactobacillus--2||g__VTOM01--1:capture_order_counter=o__Acetobacterales--2||o__Bacillales_G--2||o__Peptostreptococcales--1||o__Rhizobiales--1||o__Rhodospirillales--2:capture_phylum_counter=p__Firmicutes--2||p__Firmicutes_A--1||p__Proteobacteria--5:capture_species_counter=s__BOG-934 sp003164305--2||s__CAIULK01 sp903899885--1||s__Novispirillum itersonii--1||s__QQWI01 sp004125825--1||s__Sporolactobacillus sp004153165--2||s__VTOM01 sp009765365--1:evalue_avg=1.94e-44:evalue_max=1.94e-44:evalue_min=1.94e-44:evalue_std=0:evalue_sum=1.94e-44:gapopen_avg=0.0:gapopen_max=0.0:gapopen_min=0.0:gapopen_std=0:gapopen_sum=0.0:gtdb_class_counter=c__Alphaproteobacteria--2:gtdb_domain_counter=d__Bacteria--2:gtdb_family_counter=f__Caulobacteraceae--2:gtdb_genus_counter=g__Brevundimonas--1||g__Phenylobacterium--1:gtdb_order_counter=o__Caulobacterales--2:gtdb_phylum_counter=p__Proteobacteria--2:gtdb_species_counter=s__Brevundimonas sp004296955--1||s__Phenylobacterium sp016793225--1:heptad_counter=MCP-38H--10:lbd_counter=:lca_tree=f__Caulobacteraceae:length_avg=89.0:length_max=89.0:length_min=89.0:length_std=0:length_sum=89.0:mismatch_avg=5.0:mismatch_max=5.0:mismatch_min=5.0:mismatch_std=0:mismatch_sum=5.0:name=N833348:qcovhsp_avg=97.8:qcovhsp_max=97.8:qcovhsp_min=97.8:qcovhsp_std=0:qcovhsp_sum=97.8:qend_avg=91.0:qend_max=91.0:qend_min=91.0:qend_std=0:qend_sum=91.0:qstart_avg=3.0:qstart_max=3.0:qstart_min=3.0:qstart_std=0:qstart_sum=3.0:ref_name_counter=GB_GCA_004296955.1_protein.faa_SCVB01000098.1_3@PF00015_full_PFAM.468.644--1:scovhsp_avg=50.6:scovhsp_max=50.6:scovhsp_min=50.6:scovhsp_std=0:scovhsp_sum=50.6:send_avg=112.0:send_max=112.0:send_min=112.0:send_std=0:send_sum=112.0:sstart_avg=24.0:sstart_max=24.0:sstart_min=24.0:sstart_std=0:sstart_sum=24.0],(GB_GCA_002292165.1_protein.faa_DBBK01000255.1_1@PF00015_full_PFAM.345.477:0.0189887[&&NHX:Type=GTDB:gtdb_class=c__Alphaproteobacteria:gtdb_domain=d__Bacteria:gtdb_family=f__Caulobacteraceae:gtdb_genus=g__Brevundimonas:gtdb_order=o__Caulobacterales:gtdb_phylum=p__Proteobacteria:gtdb_species=s__Brevundimonas sp002292165:heptad=MCP-38H:species=d__Bacteria_p__Proteobacteria_c__Alphaproteobacteria_o__Caulobacterales_f__Caulobacteraceae_g__Brevundimonas_s__Brevundimonas sp002292165],(330fdf1c-7022-42dc-ae45-32bdd5bfaf04_4@MCPsignal.31.171:5e-09[&&NHX:Sample=rhizpot1:Type=capture:capture_class=c__Gammaproteobacteria:capture_domain=d__Bacteria:capture_family=f__Methylothermaceae:capture_genus=g__Methylohalobius:capture_order=o__Methylococcales:capture_phylum=p__Proteobacteria:capture_species=s__Methylohalobius crimeensis:heptad=MCP-38H],7ad41800-4bae-4431-92b0-99a3ab573c8d_4@MCPsignal.84.220:0.00603467[&&NHX:Sample=rhizpot1:Type=capture:capture_class=c__Clostridia:capture_domain=d__Bacteria:capture_family=f__Oscillospiraceae:capture_genus=g__ER4:capture_order=o__Oscillospirales:capture_phylum=p__Firmicutes_A:capture_species=s__ER4 sp015068395:heptad=MCP-38H])1:0.2147[&&NHX:Sample_counter=rhizpot1--2:Type_counter=capture--2:capture_class_counter=c__Clostridia--1||c__Gammaproteobacteria--1:capture_domain_counter=d__Bacteria--2:capture_family_counter=f__Methylothermaceae--1||f__Oscillospiraceae--1:capture_genus_counter=g__ER4--1||g__Methylohalobius--1:capture_order_counter=o__Methylococcales--1||o__Oscillospirales--1:capture_phylum_counter=p__Firmicutes_A--1||p__Proteobacteria--1:capture_species_counter=s__ER4 sp015068395--1||s__Methylohalobius crimeensis--1:gtdb_class_counter=:gtdb_domain_counter=:gtdb_family_counter=:gtdb_genus_counter=:gtdb_order_counter=:gtdb_phylum_counter=:gtdb_species_counter=:heptad_counter=MCP-38H--2:lbd_counter=:name=N833352:ref_name_counter=])0.813:0.0226116[&&NHX:Sample_counter=rhizpot1--2:Type_counter=GTDB--1||capture--2:capture_class_counter=c__Clostridia--1||c__Gammaproteobacteria--1:capture_domain_counter=d__Bacteria--2:capture_family_counter=f__Methylothermaceae--1||f__Oscillospiraceae--1:capture_genus_counter=g__ER4--1||g__Methylohalobius--1:capture_order_counter=o__Methylococcales--1||o__Oscillospirales--1:capture_phylum_counter=p__Firmicutes_A--1||p__Proteobacteria--1:capture_species_counter=s__ER4 sp015068395--1||s__Methylohalobius crimeensis--1:gtdb_class_counter=c__Alphaproteobacteria--1:gtdb_domain_counter=d__Bacteria--1:gtdb_family_counter=f__Caulobacteraceae--1:gtdb_genus_counter=g__Brevundimonas--1:gtdb_order_counter=o__Caulobacterales--1:gtdb_phylum_counter=p__Proteobacteria--1:gtdb_species_counter=s__Brevundimonas sp002292165--1:heptad_counter=MCP-38H--3:lbd_counter=:lca_tree=s__Brevundimonas sp002292165:name=N833353:ref_name_counter=])0.941:0.0440395[&&NHX:Sample_counter=rhizpot1--2||rhiztom1--4||rhiztom2--2||rhiztom3--2:Type_counter=GTDB--3||capture--10:besthit_avg=94.4:besthit_max=94.4:besthit_min=94.4:besthit_std=0:besthit_sum=94.4:bitscore_avg=142.0:bitscore_max=142.0:bitscore_min=142.0:bitscore_std=0:bitscore_sum=142.0:capture_class_counter=c__Alphaproteobacteria--5||c__Bacilli--2||c__Clostridia--2||c__Gammaproteobacteria--1:capture_domain_counter=d__Bacteria--10:capture_family_counter=f__Acetobacteraceae--2||f__Acidaminobacteraceae--1||f__Magnetospirillaceae--1||f__Methylothermaceae--1||f__Oscillospiraceae--1||f__Rhizobiaceae--1||f__Rhodospirillaceae--1||f__Sporolactobacillaceae--2:capture_genus_counter=g__BOG-934--2||g__CAIULK01--1||g__ER4--1||g__Methylohalobius--1||g__Novispirillum--1||g__QQWI01--1||g__Sporolactobacillus--2||g__VTOM01--1:capture_order_counter=o__Acetobacterales--2||o__Bacillales_G--2||o__Methylococcales--1||o__Oscillospirales--1||o__Peptostreptococcales--1||o__Rhizobiales--1||o__Rhodospirillales--2:capture_phylum_counter=p__Firmicutes--2||p__Firmicutes_A--2||p__Proteobacteria--6:capture_species_counter=s__BOG-934 sp003164305--2||s__CAIULK01 sp903899885--1||s__ER4 sp015068395--1||s__Methylohalobius crimeensis--1||s__Novispirillum itersonii--1||s__QQWI01 sp004125825--1||s__Sporolactobacillus sp004153165--2||s__VTOM01 sp009765365--1:evalue_avg=1.94e-44:evalue_max=1.94e-44:evalue_min=1.94e-44:evalue_std=0:evalue_sum=1.94e-44:gapopen_avg=0.0:gapopen_max=0.0:gapopen_min=0.0:gapopen_std=0:gapopen_sum=0.0:gtdb_class_counter=c__Alphaproteobacteria--3:gtdb_domain_counter=d__Bacteria--3:gtdb_family_counter=f__Caulobacteraceae--3:gtdb_genus_counter=g__Brevundimonas--2||g__Phenylobacterium--1:gtdb_order_counter=o__Caulobacterales--3:gtdb_phylum_counter=p__Proteobacteria--3:gtdb_species_counter=s__Brevundimonas sp002292165--1||s__Brevundimonas sp004296955--1||s__Phenylobacterium sp016793225--1:heptad_counter=MCP-38H--13:lbd_counter=:lca_tree=f__Caulobacteraceae:length_avg=89.0:length_max=89.0:length_min=89.0:length_std=0:length_sum=89.0:mismatch_avg=5.0:mismatch_max=5.0:mismatch_min=5.0:mismatch_std=0:mismatch_sum=5.0:name=N833354:qcovhsp_avg=97.8:qcovhsp_max=97.8:qcovhsp_min=97.8:qcovhsp_std=0:qcovhsp_sum=97.8:qend_avg=91.0:qend_max=91.0:qend_min=91.0:qend_std=0:qend_sum=91.0:qstart_avg=3.0:qstart_max=3.0:qstart_min=3.0:qstart_std=0:qstart_sum=3.0:ref_name_counter=GB_GCA_004296955.1_protein.faa_SCVB01000098.1_3@PF00015_full_PFAM.468.644--1:scovhsp_avg=50.6:scovhsp_max=50.6:scovhsp_min=50.6:scovhsp_std=0:scovhsp_sum=50.6:send_avg=112.0:send_max=112.0:send_min=112.0:send_std=0:send_sum=112.0:sstart_avg=24.0:sstart_max=24.0:sstart_min=24.0:sstart_std=0:sstart_sum=24.0],(((b14f9589-6447-4d7e-867f-613712ec3463_5@MCPsignal.274.348:5e-09[&&NHX:Sample=rhizpot1:Type=capture:capture_class=c__Alphaproteobacteria:capture_domain=d__Bacteria:capture_family=f__Beijerinckiaceae:capture_genus=g__Methylobacterium:capture_order=o__Rhizobiales:capture_phylum=p__Proteobacteria:capture_species=s__Methylobacterium platani:heptad=MCP-38H],05a797a0-c219-4498-a453-56717154850e_5@MCPsignal.61.232:5e-09[&&NHX:Sample=rhizpot1:Type=capture:capture_class=c__Thermodesulfobacteria:capture_domain=d__Bacteria:capture_family=f__Thermodesulfobacteriaceae:capture_genus=g__Thermosulfurimonas_A:capture_order=o__Thermodesulfobacteriales:capture_phylum=p__Desulfobacterota:capture_species=s__Thermosulfurimonas_A sp015494725:heptad=MCP-38H])0.883:0.0157725[&&NHX:Sample_counter=rhizpot1--2:Type_counter=capture--2:capture_class_counter=c__Alphaproteobacteria--1||c__Thermodesulfobacteria--1:capture_domain_counter=d__Bacteria--2:capture_family_counter=f__Beijerinckiaceae--1||f__Thermodesulfobacteriaceae--1:capture_genus_counter=g__Methylobacterium--1||g__Thermosulfurimonas_A--1:capture_order_counter=o__Rhizobiales--1||o__Thermodesulfobacteriales--1:capture_phylum_counter=p__Desulfobacterota--1||p__Proteobacteria--1:capture_species_counter=s__Methylobacterium platani--1||s__Thermosulfurimonas_A sp015494725--1:gtdb_class_counter=:gtdb_domain_counter=:gtdb_family_counter=:gtdb_genus_counter=:gtdb_order_counter=:gtdb_phylum_counter=:gtdb_species_counter=:heptad_counter=MCP-38H--2:lbd_counter=:name=N833357:ref_name_counter=],GB_GCA_903860975.1_protein.faa_CAIOSI010000010.1_18@PF00015_full_PFAM.458.643:0.0469773[&&NHX:Type=GTDB:gtdb_class=c__Alphaproteobacteria:gtdb_domain=d__Bacteria:gtdb_family=f__Caulobacteraceae:gtdb_genus=g__Phenylobacterium:gtdb_order=o__Caulobacterales:gtdb_phylum=p__Proteobacteria:gtdb_species=s__Phenylobacterium sp903860975:heptad=MCP-38H:species=d__Bacteria_p__Proteobacteria_c__Alphaproteobacteria_o__Caulobacterales_f__Caulobacteraceae_g__Phenylobacterium_s__Phenylobacterium sp903860975])0.085:0.00563479[&&NHX:Sample_counter=rhizpot1--2:Type_counter=GTDB--1||capture--2:capture_class_counter=c__Alphaproteobacteria--1||c__Thermodesulfobacteria--1:capture_domain_counter=d__Bacteria--2:capture_family_counter=f__Beijerinckiaceae--1||f__Thermodesulfobacteriaceae--1:capture_genus_counter=g__Methylobacterium--1||g__Thermosulfurimonas_A--1:capture_order_counter=o__Rhizobiales--1||o__Thermodesulfobacteriales--1:capture_phylum_counter=p__Desulfobacterota--1||p__Proteobacteria--1:capture_species_counter=s__Methylobacterium platani--1||s__Thermosulfurimonas_A sp015494725--1:gtdb_class_counter=c__Alphaproteobacteria--1:gtdb_domain_counter=d__Bacteria--1:gtdb_family_counter=f__Caulobacteraceae--1:gtdb_genus_counter=g__Phenylobacterium--1:gtdb_order_counter=o__Caulobacterales--1:gtdb_phylum_counter=p__Proteobacteria--1:gtdb_species_counter=s__Phenylobacterium sp903860975--1:heptad_counter=MCP-38H--3:lbd_counter=:lca_tree=s__Phenylobacterium sp903860975:name=N833359:ref_name_counter=],(((d619952d-5211-4280-8d9f-e53baef88d83_1@MCPsignal.192.346:5e-09[&&NHX:Sample=rhizpot1:Type=capture:capture_class=c__Alphaproteobacteria:capture_domain=d__Bacteria:capture_family=f__UBA6156:capture_genus=g__RFNJ01:capture_order=o__UBA1280:capture_phylum=p__Proteobacteria:capture_species=s__RFNJ01 sp009927255:heptad=MCP-38H],(59d0ab88-df03-47c3-87b1-dd0d686a122c_6@MCPsignal.126.281:0.00960651[&&NHX:Sample=rhizpot3:Type=capture:capture_class=c__Eremiobacteria:capture_domain=d__Bacteria:capture_family=f__Baltobacteraceae:capture_genus=g__Aquilonibacter:capture_order=o__Baltobacterales:capture_phylum=p__Eremiobacterota:capture_species=s__Aquilonibacter sp019232905:heptad=MCP-38H],(a09d13ec-9442-4ca1-8291-8d23e3113627_1@MCPsignal.81.252:5e-09[&&NHX:Sample=rhizpot1:Type=capture:capture_class=c__Gammaproteobacteria:capture_domain=d__Bacteria:capture_family=f__Pseudomonadaceae:capture_genus=g__Pseudomonas_E:capture_order=o__Pseudomonadales:capture_phylum=p__Proteobacteria:capture_species=s__Pseudomonas_E fluvialis:heptad=MCP-38H],644be048-d83a-4506-b9d8-ae4fa6449981_6@MCPsignal.61.220:0.0185363[&&NHX:Sample=rhizpot3:Type=capture:capture_class=c__Gammaproteobacteria:capture_domain=d__Bacteria:capture_family=f__Rhodocyclaceae:capture_genus=g__JAFZMK01:capture_order=o__Burkholderiales:capture_phylum=p__Proteobacteria:capture_species=s__JAFZMK01 sp017444505:heptad=MCP-38H])0:5e-09[&&NHX:Sample_counter=rhizpot1--1||rhizpot3--1:Type_counter=capture--2:capture_class_counter=c__Gammaproteobacteria--2:capture_domain_counter=d__Bacteria--2:capture_family_counter=f__Pseudomonadaceae--1||f__Rhodocyclaceae--1:capture_genus_counter=g__JAFZMK01--1||g__Pseudomonas_E--1:capture_order_counter=o__Burkholderiales--1||o__Pseudomonadales--1:capture_phylum_counter=p__Proteobacteria--2:capture_species_counter=s__JAFZMK01 sp017444505--1||s__Pseudomonas_E fluvialis--1:gtdb_class_counter=:gtdb_domain_counter=:gtdb_family_counter=:gtdb_genus_counter=:gtdb_order_counter=:gtdb_phylum_counter=:gtdb_species_counter=:heptad_counter=MCP-38H--2:lbd_counter=:name=N833364:ref_name_counter=])0:5e-09[&&NHX:Sample_counter=rhizpot1--1||rhizpot3--2:Type_counter=capture--3:capture_class_counter=c__Eremiobacteria--1||c__Gammaproteobacteria--2:capture_domain_counter=d__Bacteria--3:capture_family_counter=f__Baltobacteraceae--1||f__Pseudomonadaceae--1||f__Rhodocyclaceae--1:capture_genus_counter=g__Aquilonibacter--1||g__JAFZMK01--1||g__Pseudomonas_E--1:capture_order_counter=o__Baltobacterales--1||o__Burkholderiales--1||o__Pseudomonadales--1:capture_phylum_counter=p__Eremiobacterota--1||p__Proteobacteria--2:capture_species_counter=s__Aquilonibacter sp019232905--1||s__JAFZMK01 sp017444505--1||s__Pseudomonas_E fluvialis--1:gtdb_class_counter=:gtdb_domain_counter=:gtdb_family_counter=:gtdb_genus_counter=:gtdb_order_counter=:gtdb_phylum_counter=:gtdb_species_counter=:heptad_counter=MCP-38H--3:lbd_counter=:name=N833365:ref_name_counter=])0.776:0.00461969[&&NHX:Sample_counter=rhizpot1--2||rhizpot3--2:Type_counter=capture--4:capture_class_counter=c__Alphaproteobacteria--1||c__Eremiobacteria--1||c__Gammaproteobacteria--2:capture_domain_counter=d__Bacteria--4:capture_family_counter=f__Baltobacteraceae--1||f__Pseudomonadaceae--1||f__Rhodocyclaceae--1||f__UBA6156--1:capture_genus_counter=g__Aquilonibacter--1||g__JAFZMK01--1||g__Pseudomonas_E--1||g__RFNJ01--1:capture_order_counter=o__Baltobacterales--1||o__Burkholderiales--1||o__Pseudomonadales--1||o__UBA1280--1:capture_phylum_counter=p__Eremiobacterota--1||p__Proteobacteria--3:capture_species_counter=s__Aquilonibacter sp019232905--1||s__JAFZMK01 sp017444505--1||s__Pseudomonas_E fluvialis--1||s__RFNJ01 sp009927255--1:gtdb_class_counter=:gtdb_domain_counter=:gtdb_family_counter=:gtdb_genus_counter=:gtdb_order_counter=:gtdb_phylum_counter=:gtdb_species_counter=:heptad_counter=MCP-38H--4:lbd_counter=:name=N833366:ref_name_counter=],(84142a34-3cdb-4a8b-9175-70bc16b4078c_6@MCPsignal.487.625:0.0171773[&&NHX:Sample=rhizpot3:Type=capture:capture_class=c__Actinomycetia:capture_domain=d__Bacteria:capture_family=f__Geodermatophilaceae:capture_genus=g__Modestobacter:capture_order=o__Mycobacteriales:capture_phylum=p__Actinobacteriota:capture_species=s__Modestobacter sp900107175:heptad=MCP-38H],8b8c46f5-d145-4cd9-a464-4955ff1f2e01_4@MCPsignal.311.429:0.012617[&&NHX:Sample=rhizpot1:Type=capture:capture_class=c__Desulfovibrionia:capture_domain=d__Bacteria:capture_family=f__Desulfomicrobiaceae:capture_genus=g__Desulfomicrobium:capture_order=o__Desulfovibrionales:capture_phylum=p__Desulfobacterota_I:capture_species=s__Desulfomicrobium macestii:heptad=MCP-38H])0.758:0.00749113[&&NHX:Sample_counter=rhizpot1--1||rhizpot3--1:Type_counter=capture--2:capture_class_counter=c__Actinomycetia--1||c__Desulfovibrionia--1:capture_domain_counter=d__Bacteria--2:capture_family_counter=f__Desulfomicrobiaceae--1||f__Geodermatophilaceae--1:capture_genus_counter=g__Desulfomicrobium--1||g__Modestobacter--1:capture_order_counter=o__Desulfovibrionales--1||o__Mycobacteriales--1:capture_phylum_counter=p__Actinobacteriota--1||p__Desulfobacterota_I--1:capture_species_counter=s__Desulfomicrobium macestii--1||s__Modestobacter sp900107175--1:gtdb_class_counter=:gtdb_domain_counter=:gtdb_family_counter=:gtdb_genus_counter=:gtdb_order_counter=:gtdb_phylum_counter=:gtdb_species_counter=:heptad_counter=MCP-38H--2:lbd_counter=:name=N833369:ref_name_counter=])0.864:0.022092[&&NHX:Sample_counter=rhizpot1--3||rhizpot3--3:Type_counter=capture--6:capture_class_counter=c__Actinomycetia--1||c__Alphaproteobacteria--1||c__Desulfovibrionia--1||c__Eremiobacteria--1||c__Gammaproteobacteria--2:capture_domain_counter=d__Bacteria--6:capture_family_counter=f__Baltobacteraceae--1||f__Desulfomicrobiaceae--1||f__Geodermatophilaceae--1||f__Pseudomonadaceae--1||f__Rhodocyclaceae--1||f__UBA6156--1:capture_genus_counter=g__Aquilonibacter--1||g__Desulfomicrobium--1||g__JAFZMK01--1||g__Modestobacter--1||g__Pseudomonas_E--1||g__RFNJ01--1:capture_order_counter=o__Baltobacterales--1||o__Burkholderiales--1||o__Desulfovibrionales--1||o__Mycobacteriales--1||o__Pseudomonadales--1||o__UBA1280--1:capture_phylum_counter=p__Actinobacteriota--1||p__Desulfobacterota_I--1||p__Eremiobacterota--1||p__Proteobacteria--3:capture_species_counter=s__Aquilonibacter sp019232905--1||s__Desulfomicrobium macestii--1||s__JAFZMK01 sp017444505--1||s__Modestobacter sp900107175--1||s__Pseudomonas_E fluvialis--1||s__RFNJ01 sp009927255--1:gtdb_class_counter=:gtdb_domain_counter=:gtdb_family_counter=:gtdb_genus_counter=:gtdb_order_counter=:gtdb_phylum_counter=:gtdb_species_counter=:heptad_counter=MCP-38H--6:lbd_counter=:name=N833370:ref_name_counter=],29a89056-a513-46c8-ad18-5ea61437d565_5@MCPsignal.179.255:0.0112711[&&NHX:Sample=rhizpot1:Type=capture:capture_class=c__UBA1135:capture_domain=d__Bacteria:capture_family=f__GCA-002686595:capture_genus=g__F1-120-MAGs118:capture_order=o__UBA1135:capture_phylum=p__Planctomycetota:capture_species=s__F1-120-MAGs118 sp005778045:heptad=MCP-38H])0.968:0.0524888[&&NHX:Sample_counter=rhizpot1--4||rhizpot3--3:Type_counter=capture--7:capture_class_counter=c__Actinomycetia--1||c__Alphaproteobacteria--1||c__Desulfovibrionia--1||c__Eremiobacteria--1||c__Gammaproteobacteria--2||c__UBA1135--1:capture_domain_counter=d__Bacteria--7:capture_family_counter=f__Baltobacteraceae--1||f__Desulfomicrobiaceae--1||f__GCA-002686595--1||f__Geodermatophilaceae--1||f__Pseudomonadaceae--1||f__Rhodocyclaceae--1||f__UBA6156--1:capture_genus_counter=g__Aquilonibacter--1||g__Desulfomicrobium--1||g__F1-120-MAGs118--1||g__JAFZMK01--1||g__Modestobacter--1||g__Pseudomonas_E--1||g__RFNJ01--1:capture_order_counter=o__Baltobacterales--1||o__Burkholderiales--1||o__Desulfovibrionales--1||o__Mycobacteriales--1||o__Pseudomonadales--1||o__UBA1135--1||o__UBA1280--1:capture_phylum_counter=p__Actinobacteriota--1||p__Desulfobacterota_I--1||p__Eremiobacterota--1||p__Planctomycetota--1||p__Proteobacteria--3:capture_species_counter=s__Aquilonibacter sp019232905--1||s__Desulfomicrobium macestii--1||s__F1-120-MAGs118 sp005778045--1||s__JAFZMK01 sp017444505--1||s__Modestobacter sp900107175--1||s__Pseudomonas_E fluvialis--1||s__RFNJ01 sp009927255--1:gtdb_class_counter=:gtdb_domain_counter=:gtdb_family_counter=:gtdb_genus_counter=:gtdb_order_counter=:gtdb_phylum_counter=:gtdb_species_counter=:heptad_counter=MCP-38H--7:lbd_counter=:name=N833372:ref_name_counter=])0.788:0.0181554[&&NHX:Sample_counter=rhizpot1--6||rhizpot3--3:Type_counter=GTDB--1||capture--9:capture_class_counter=c__Actinomycetia--1||c__Alphaproteobacteria--2||c__Desulfovibrionia--1||c__Eremiobacteria--1||c__Gammaproteobacteria--2||c__Thermodesulfobacteria--1||c__UBA1135--1:capture_domain_counter=d__Bacteria--9:capture_family_counter=f__Baltobacteraceae--1||f__Beijerinckiaceae--1||f__Desulfomicrobiaceae--1||f__GCA-002686595--1||f__Geodermatophilaceae--1||f__Pseudomonadaceae--1||f__Rhodocyclaceae--1||f__Thermodesulfobacteriaceae--1||f__UBA6156--1:capture_genus_counter=g__Aquilonibacter--1||g__Desulfomicrobium--1||g__F1-120-MAGs118--1||g__JAFZMK01--1||g__Methylobacterium--1||g__Modestobacter--1||g__Pseudomonas_E--1||g__RFNJ01--1||g__Thermosulfurimonas_A--1:capture_order_counter=o__Baltobacterales--1||o__Burkholderiales--1||o__Desulfovibrionales--1||o__Mycobacteriales--1||o__Pseudomonadales--1||o__Rhizobiales--1||o__Thermodesulfobacteriales--1||o__UBA1135--1||o__UBA1280--1:capture_phylum_counter=p__Actinobacteriota--1||p__Desulfobacterota--1||p__Desulfobacterota_I--1||p__Eremiobacterota--1||p__Planctomycetota--1||p__Proteobacteria--4:capture_species_counter=s__Aquilonibacter sp019232905--1||s__Desulfomicrobium macestii--1||s__F1-120-MAGs118 sp005778045--1||s__JAFZMK01 sp017444505--1||s__Methylobacterium platani--1||s__Modestobacter sp900107175--1||s__Pseudomonas_E fluvialis--1||s__RFNJ01 sp009927255--1||s__Thermosulfurimonas_A sp015494725--1:gtdb_class_counter=c__Alphaproteobacteria--1:gtdb_domain_counter=d__Bacteria--1:gtdb_family_counter=f__Caulobacteraceae--1:gtdb_genus_counter=g__Phenylobacterium--1:gtdb_order_counter=o__Caulobacterales--1:gtdb_phylum_counter=p__Proteobacteria--1:gtdb_species_counter=s__Phenylobacterium sp903860975--1:heptad_counter=MCP-38H--10:lbd_counter=:lca_tree=s__Phenylobacterium sp903860975:name=N833373:ref_name_counter=])0.902:0.0387304[&&NHX:Sample_counter=rhizpot1--8||rhizpot3--3||rhiztom1--4||rhiztom2--2||rhiztom3--2:Type_counter=GTDB--4||capture--19:besthit_avg=94.4:besthit_max=94.4:besthit_min=94.4:besthit_std=0:besthit_sum=94.4:bitscore_avg=142.0:bitscore_max=142.0:bitscore_min=142.0:bitscore_std=0:bitscore_sum=142.0:capture_class_counter=c__Actinomycetia--1||c__Alphaproteobacteria--7||c__Bacilli--2||c__Clostridia--2||c__Desulfovibrionia--1||c__Eremiobacteria--1||c__Gammaproteobacteria--3||c__Thermodesulfobacteria--1||c__UBA1135--1:capture_domain_counter=d__Bacteria--19:capture_family_counter=f__Acetobacteraceae--2||f__Acidaminobacteraceae--1||f__Baltobacteraceae--1||f__Beijerinckiaceae--1||f__Desulfomicrobiaceae--1||f__GCA-002686595--1||f__Geodermatophilaceae--1||f__Magnetospirillaceae--1||f__Methylothermaceae--1||f__Oscillospiraceae--1||f__Pseudomonadaceae--1||f__Rhizobiaceae--1||f__Rhodocyclaceae--1||f__Rhodospirillaceae--1||f__Sporolactobacillaceae--2||f__Thermodesulfobacteriaceae--1||f__UBA6156--1:capture_genus_counter=g__Aquilonibacter--1||g__BOG-934--2||g__CAIULK01--1||g__Desulfomicrobium--1||g__ER4--1||g__F1-120-MAGs118--1||g__JAFZMK01--1||g__Methylobacterium--1||g__Methylohalobius--1||g__Modestobacter--1||g__Novispirillum--1||g__Pseudomonas_E--1||g__QQWI01--1||g__RFNJ01--1||g__Sporolactobacillus--2||g__Thermosulfurimonas_A--1||g__VTOM01--1:capture_order_counter=o__Acetobacterales--2||o__Bacillales_G--2||o__Baltobacterales--1||o__Burkholderiales--1||o__Desulfovibrionales--1||o__Methylococcales--1||o__Mycobacteriales--1||o__Oscillospirales--1||o__Peptostreptococcales--1||o__Pseudomonadales--1||o__Rhizobiales--2||o__Rhodospirillales--2||o__Thermodesulfobacteriales--1||o__UBA1135--1||o__UBA1280--1:capture_phylum_counter=p__Actinobacteriota--1||p__Desulfobacterota--1||p__Desulfobacterota_I--1||p__Eremiobacterota--1||p__Firmicutes--2||p__Firmicutes_A--2||p__Planctomycetota--1||p__Proteobacteria--10:capture_species_counter=s__Aquilonibacter sp019232905--1||s__BOG-934 sp003164305--2||s__CAIULK01 sp903899885--1||s__Desulfomicrobium macestii--1||s__ER4 sp015068395--1||s__F1-120-MAGs118 sp005778045--1||s__JAFZMK01 sp017444505--1||s__Methylobacterium platani--1||s__Methylohalobius crimeensis--1||s__Modestobacter sp900107175--1||s__Novispirillum itersonii--1||s__Pseudomonas_E fluvialis--1||s__QQWI01 sp004125825--1||s__RFNJ01 sp009927255--1||s__Sporolactobacillus sp004153165--2||s__Thermosulfurimonas_A sp015494725--1||s__VTOM01 sp009765365--1:evalue_avg=1.94e-44:evalue_max=1.94e-44:evalue_min=1.94e-44:evalue_std=0:evalue_sum=1.94e-44:gapopen_avg=0.0:gapopen_max=0.0:gapopen_min=0.0:gapopen_std=0:gapopen_sum=0.0:gtdb_class_counter=c__Alphaproteobacteria--4:gtdb_domain_counter=d__Bacteria--4:gtdb_family_counter=f__Caulobacteraceae--4:gtdb_genus_counter=g__Brevundimonas--2||g__Phenylobacterium--2:gtdb_order_counter=o__Caulobacterales--4:gtdb_phylum_counter=p__Proteobacteria--4:gtdb_species_counter=s__Brevundimonas sp002292165--1||s__Brevundimonas sp004296955--1||s__Phenylobacterium sp016793225--1||s__Phenylobacterium sp903860975--1:heptad_counter=MCP-38H--23:lbd_counter=:lca_tree=f__Caulobacteraceae:length_avg=89.0:length_max=89.0:length_min=89.0:length_std=0:length_sum=89.0:mismatch_avg=5.0:mismatch_max=5.0:mismatch_min=5.0:mismatch_std=0:mismatch_sum=5.0:name=N833374:qcovhsp_avg=97.8:qcovhsp_max=97.8:qcovhsp_min=97.8:qcovhsp_std=0:qcovhsp_sum=97.8:qend_avg=91.0:qend_max=91.0:qend_min=91.0:qend_std=0:qend_sum=91.0:qstart_avg=3.0:qstart_max=3.0:qstart_min=3.0:qstart_std=0:qstart_sum=3.0:ref_name_counter=GB_GCA_004296955.1_protein.faa_SCVB01000098.1_3@PF00015_full_PFAM.468.644--1:scovhsp_avg=50.6:scovhsp_max=50.6:scovhsp_min=50.6:scovhsp_std=0:scovhsp_sum=50.6:send_avg=112.0:send_max=112.0:send_min=112.0:send_std=0:send_sum=112.0:sstart_avg=24.0:sstart_max=24.0:sstart_min=24.0:sstart_std=0:sstart_sum=24.0],GB_GCA_903837135.1_protein.faa_CAILTK010000025.1_9@PF00015_full_PFAM.461.635:0.0670997[&&NHX:Type=GTDB:gtdb_class=c__Alphaproteobacteria:gtdb_domain=d__Bacteria:gtdb_family=f__Caulobacteraceae:gtdb_genus=g__CAIOYC01:gtdb_order=o__Caulobacterales:gtdb_phylum=p__Proteobacteria:gtdb_species=s__CAIOYC01 sp903837135:heptad=MCP-38H:species=d__Bacteria_p__Proteobacteria_c__Alphaproteobacteria_o__Caulobacterales_f__Caulobacteraceae_g__CAIOYC01_s__CAIOYC01 sp903837135])0.915:0.0378412[&&NHX:Sample_counter=rhizpot1--8||rhizpot3--3||rhiztom1--4||rhiztom2--2||rhiztom3--2:Type_counter=GTDB--5||capture--19:besthit_avg=94.4:besthit_max=94.4:besthit_min=94.4:besthit_std=0:besthit_sum=94.4:bitscore_avg=142.0:bitscore_max=142.0:bitscore_min=142.0:bitscore_std=0:bitscore_sum=142.0:capture_class_counter=c__Actinomycetia--1||c__Alphaproteobacteria--7||c__Bacilli--2||c__Clostridia--2||c__Desulfovibrionia--1||c__Eremiobacteria--1||c__Gammaproteobacteria--3||c__Thermodesulfobacteria--1||c__UBA1135--1:capture_domain_counter=d__Bacteria--19:capture_family_counter=f__Acetobacteraceae--2||f__Acidaminobacteraceae--1||f__Baltobacteraceae--1||f__Beijerinckiaceae--1||f__Desulfomicrobiaceae--1||f__GCA-002686595--1||f__Geodermatophilaceae--1||f__Magnetospirillaceae--1||f__Methylothermaceae--1||f__Oscillospiraceae--1||f__Pseudomonadaceae--1||f__Rhizobiaceae--1||f__Rhodocyclaceae--1||f__Rhodospirillaceae--1||f__Sporolactobacillaceae--2||f__Thermodesulfobacteriaceae--1||f__UBA6156--1:capture_genus_counter=g__Aquilonibacter--1||g__BOG-934--2||g__CAIULK01--1||g__Desulfomicrobium--1||g__ER4--1||g__F1-120-MAGs118--1||g__JAFZMK01--1||g__Methylobacterium--1||g__Methylohalobius--1||g__Modestobacter--1||g__Novispirillum--1||g__Pseudomonas_E--1||g__QQWI01--1||g__RFNJ01--1||g__Sporolactobacillus--2||g__Thermosulfurimonas_A--1||g__VTOM01--1:capture_order_counter=o__Acetobacterales--2||o__Bacillales_G--2||o__Baltobacterales--1||o__Burkholderiales--1||o__Desulfovibrionales--1||o__Methylococcales--1||o__Mycobacteriales--1||o__Oscillospirales--1||o__Peptostreptococcales--1||o__Pseudomonadales--1||o__Rhizobiales--2||o__Rhodospirillales--2||o__Thermodesulfobacteriales--1||o__UBA1135--1||o__UBA1280--1:capture_phylum_counter=p__Actinobacteriota--1||p__Desulfobacterota--1||p__Desulfobacterota_I--1||p__Eremiobacterota--1||p__Firmicutes--2||p__Firmicutes_A--2||p__Planctomycetota--1||p__Proteobacteria--10:capture_species_counter=s__Aquilonibacter sp019232905--1||s__BOG-934 sp003164305--2||s__CAIULK01 sp903899885--1||s__Desulfomicrobium macestii--1||s__ER4 sp015068395--1||s__F1-120-MAGs118 sp005778045--1||s__JAFZMK01 sp017444505--1||s__Methylobacterium platani--1||s__Methylohalobius crimeensis--1||s__Modestobacter sp900107175--1||s__Novispirillum itersonii--1||s__Pseudomonas_E fluvialis--1||s__QQWI01 sp004125825--1||s__RFNJ01 sp009927255--1||s__Sporolactobacillus sp004153165--2||s__Thermosulfurimonas_A sp015494725--1||s__VTOM01 sp009765365--1:evalue_avg=1.94e-44:evalue_max=1.94e-44:evalue_min=1.94e-44:evalue_std=0:evalue_sum=1.94e-44:gapopen_avg=0.0:gapopen_max=0.0:gapopen_min=0.0:gapopen_std=0:gapopen_sum=0.0:gtdb_class_counter=c__Alphaproteobacteria--5:gtdb_domain_counter=d__Bacteria--5:gtdb_family_counter=f__Caulobacteraceae--5:gtdb_genus_counter=g__Brevundimonas--2||g__CAIOYC01--1||g__Phenylobacterium--2:gtdb_order_counter=o__Caulobacterales--5:gtdb_phylum_counter=p__Proteobacteria--5:gtdb_species_counter=s__Brevundimonas sp002292165--1||s__Brevundimonas sp004296955--1||s__CAIOYC01 sp903837135--1||s__Phenylobacterium sp016793225--1||s__Phenylobacterium sp903860975--1:heptad_counter=MCP-38H--24:lbd_counter=:lca_tree=f__Caulobacteraceae:length_avg=89.0:length_max=89.0:length_min=89.0:length_std=0:length_sum=89.0:mismatch_avg=5.0:mismatch_max=5.0:mismatch_min=5.0:mismatch_std=0:mismatch_sum=5.0:name=N833376:qcovhsp_avg=97.8:qcovhsp_max=97.8:qcovhsp_min=97.8:qcovhsp_std=0:qcovhsp_sum=97.8:qend_avg=91.0:qend_max=91.0:qend_min=91.0:qend_std=0:qend_sum=91.0:qstart_avg=3.0:qstart_max=3.0:qstart_min=3.0:qstart_std=0:qstart_sum=3.0:ref_name_counter=GB_GCA_004296955.1_protein.faa_SCVB01000098.1_3@PF00015_full_PFAM.468.644--1:scovhsp_avg=50.6:scovhsp_max=50.6:scovhsp_min=50.6:scovhsp_std=0:scovhsp_sum=50.6:send_avg=112.0:send_max=112.0:send_min=112.0:send_std=0:send_sum=112.0:sstart_avg=24.0:sstart_max=24.0:sstart_min=24.0:sstart_std=0:sstart_sum=24.0],(((((39da5a71-f42a-4af2-a85d-c56331ef1b76_3@MCPsignal.353.428:0.0132453[&&NHX:Sample=rhiztom3:Type=capture:capture_class=c__Verrucomicrobiae:capture_domain=d__Bacteria:capture_family=f__Opitutaceae:capture_genus=g__Opitutus:capture_order=o__Opitutales:capture_phylum=p__Verrucomicrobiota:capture_species=s__Opitutus terrae:heptad=MCP-38H],58018cc8-af01-4db6-bab9-dbceec8902c8_3@MCPsignal.82.172:5e-09[&&NHX:Sample=rhiztom1:Type=capture:besthit=93.3:bitscore=146.0:capture_class=c__Gammaproteobacteria:capture_domain=d__Bacteria:capture_family=f__Burkholderiaceae:capture_genus=g__Rhizobacter:capture_order=o__Burkholderiales:capture_phylum=p__Proteobacteria:capture_species=s__Rhizobacter sp000800095:evalue=5.64e-46:gapopen=0.0:heptad=MCP-38H:length=90.0:mismatch=6.0:qcovhsp=100.0:qend=90.0:qstart=1.0:ref_name=GB_GCA_016791425.1_protein.faa_JAEUMQ010000013.1_256@PF00015_full_PFAM.601.777:scovhsp=51.1:send=99.0:sstart=10.0])0.803:0.0085698[&&NHX:Sample_counter=rhiztom1--1||rhiztom3--1:Type_counter=capture--2:besthit_avg=93.3:besthit_max=93.3:besthit_min=93.3:besthit_std=0:besthit_sum=93.3:bitscore_avg=146.0:bitscore_max=146.0:bitscore_min=146.0:bitscore_std=0:bitscore_sum=146.0:capture_class_counter=c__Gammaproteobacteria--1||c__Verrucomicrobiae--1:capture_domain_counter=d__Bacteria--2:capture_family_counter=f__Burkholderiaceae--1||f__Opitutaceae--1:capture_genus_counter=g__Opitutus--1||g__Rhizobacter--1:capture_order_counter=o__Burkholderiales--1||o__Opitutales--1:capture_phylum_counter=p__Proteobacteria--1||p__Verrucomicrobiota--1:capture_species_counter=s__Opitutus terrae--1||s__Rhizobacter sp000800095--1:evalue_avg=5.64e-46:evalue_max=5.64e-46:evalue_min=5.64e-46:evalue_std=0:evalue_sum=5.64e-46:gapopen_avg=0.0:gapopen_max=0.0:gapopen_min=0.0:gapopen_std=0:gapopen_sum=0.0:gtdb_class_counter=:gtdb_domain_counter=:gtdb_family_counter=:gtdb_genus_counter=:gtdb_order_counter=:gtdb_phylum_counter=:gtdb_species_counter=:heptad_counter=MCP-38H--2:lbd_counter=:length_avg=90.0:length_max=90.0:length_min=90.0:length_std=0:length_sum=90.0:mismatch_avg=6.0:mismatch_max=6.0:mismatch_min=6.0:mismatch_std=0:mismatch_sum=6.0:name=N833379:qcovhsp_avg=100.0:qcovhsp_max=100.0:qcovhsp_min=100.0:qcovhsp_std=0:qcovhsp_sum=100.0:qend_avg=90.0:qend_max=90.0:qend_min=90.0:qend_std=0:qend_sum=90.0:qstart_avg=1.0:qstart_max=1.0:qstart_min=1.0:qstart_std=0:qstart_sum=1.0:ref_name_counter=GB_GCA_016791425.1_protein.faa_JAEUMQ010000013.1_256@PF00015_full_PFAM.601.777--1:scovhsp_avg=51.1:scovhsp_max=51.1:scovhsp_min=51.1:scovhsp_std=0:scovhsp_sum=51.1:send_avg=99.0:send_max=99.0:send_min=99.0:send_std=0:send_sum=99.0:sstart_avg=10.0:sstart_max=10.0:sstart_min=10.0:sstart_std=0:sstart_sum=10.0],((ae08134d-1770-4ea6-89da-7c7baafcc836_3@MCPsignal.417.480:5e-09[&&NHX:Sample=rhiztom1:Type=capture:capture_class=c__Actinomycetia:capture_domain=d__Bacteria:capture_family=f__Kineosporiaceae:capture_genus=g__JADJPO01:capture_order=o__Actinomycetales:capture_phylum=p__Actinobacteriota:capture_species=s__JADJPO01 sp016794595:heptad=MCP-38H],2cece45d-c06a-49a6-a7a7-a24c231f84f4_2@MCPsignal.409.477:5e-09[&&NHX:Sample=rhiztom1:Type=capture:capture_class=c__Actinomycetia:capture_domain=d__Bacteria:capture_family=f__Kineosporiaceae:capture_genus=g__JADJPO01:capture_order=o__Actinomycetales:capture_phylum=p__Actinobacteriota:capture_species=s__JADJPO01 sp016794595:heptad=MCP-38H])0.796:0.0151255[&&NHX:Sample_counter=rhiztom1--2:Type_counter=capture--2:capture_class_counter=c__Actinomycetia--2:capture_domain_counter=d__Bacteria--2:capture_family_counter=f__Kineosporiaceae--2:capture_genus_counter=g__JADJPO01--2:capture_order_counter=o__Actinomycetales--2:capture_phylum_counter=p__Actinobacteriota--2:capture_species_counter=s__JADJPO01 sp016794595--2:gtdb_class_counter=:gtdb_domain_counter=:gtdb_family_counter=:gtdb_genus_counter=:gtdb_order_counter=:gtdb_phylum_counter=:gtdb_species_counter=:heptad_counter=MCP-38H--2:lbd_counter=:name=N833382:ref_name_counter=],GB_GCA_016125405.1_protein.faa_WGLW01000034.1_21@PF00015_full_PFAM.465.642:0.0805668[&&NHX:Type=GTDB:gtdb_class=c__Alphaproteobacteria:gtdb_domain=d__Bacteria:gtdb_family=f__Hyphomonadaceae:gtdb_genus=g__UBA7672:gtdb_order=o__Caulobacterales:gtdb_phylum=p__Proteobacteria:gtdb_species=s__UBA7672 sp016125405:heptad=MCP-38H:species=d__Bacteria_p__Proteobacteria_c__Alphaproteobacteria_o__Caulobacterales_f__Hyphomonadaceae_g__UBA7672_s__UBA7672 sp016125405])0:5e-09[&&NHX:Sample_counter=rhiztom1--2:Type_counter=GTDB--1||capture--2:capture_class_counter=c__Actinomycetia--2:capture_domain_counter=d__Bacteria--2:capture_family_counter=f__Kineosporiaceae--2:capture_genus_counter=g__JADJPO01--2:capture_order_counter=o__Actinomycetales--2:capture_phylum_counter=p__Actinobacteriota--2:capture_species_counter=s__JADJPO01 sp016794595--2:gtdb_class_counter=c__Alphaproteobacteria--1:gtdb_domain_counter=d__Bacteria--1:gtdb_family_counter=f__Hyphomonadaceae--1:gtdb_genus_counter=g__UBA7672--1:gtdb_order_counter=o__Caulobacterales--1:gtdb_phylum_counter=p__Proteobacteria--1:gtdb_species_counter=s__UBA7672 sp016125405--1:heptad_counter=MCP-38H--3:lbd_counter=:lca_tree=s__UBA7672 sp016125405:name=N833384:ref_name_counter=])0.847:0.0269993[&&NHX:Sample_counter=rhiztom1--3||rhiztom3--1:Type_counter=GTDB--1||capture--4:besthit_avg=93.3:besthit_max=93.3:besthit_min=93.3:besthit_std=0:besthit_sum=93.3:bitscore_avg=146.0:bitscore_max=146.0:bitscore_min=146.0:bitscore_std=0:bitscore_sum=146.0:capture_class_counter=c__Actinomycetia--2||c__Gammaproteobacteria--1||c__Verrucomicrobiae--1:capture_domain_counter=d__Bacteria--4:capture_family_counter=f__Burkholderiaceae--1||f__Kineosporiaceae--2||f__Opitutaceae--1:capture_genus_counter=g__JADJPO01--2||g__Opitutus--1||g__Rhizobacter--1:capture_order_counter=o__Actinomycetales--2||o__Burkholderiales--1||o__Opitutales--1:capture_phylum_counter=p__Actinobacteriota--2||p__Proteobacteria--1||p__Verrucomicrobiota--1:capture_species_counter=s__JADJPO01 sp016794595--2||s__Opitutus terrae--1||s__Rhizobacter sp000800095--1:evalue_avg=5.64e-46:evalue_max=5.64e-46:evalue_min=5.64e-46:evalue_std=0:evalue_sum=5.64e-46:gapopen_avg=0.0:gapopen_max=0.0:gapopen_min=0.0:gapopen_std=0:gapopen_sum=0.0:gtdb_class_counter=c__Alphaproteobacteria--1:gtdb_domain_counter=d__Bacteria--1:gtdb_family_counter=f__Hyphomonadaceae--1:gtdb_genus_counter=g__UBA7672--1:gtdb_order_counter=o__Caulobacterales--1:gtdb_phylum_counter=p__Proteobacteria--1:gtdb_species_counter=s__UBA7672 sp016125405--1:heptad_counter=MCP-38H--5:lbd_counter=:lca_tree=s__UBA7672 sp016125405:length_avg=90.0:length_max=90.0:length_min=90.0:length_std=0:length_sum=90.0:mismatch_avg=6.0:mismatch_max=6.0:mismatch_min=6.0:mismatch_std=0:mismatch_sum=6.0:name=N833385:qcovhsp_avg=100.0:qcovhsp_max=100.0:qcovhsp_min=100.0:qcovhsp_std=0:qcovhsp_sum=100.0:qend_avg=90.0:qend_max=90.0:qend_min=90.0:qend_std=0:qend_sum=90.0:qstart_avg=1.0:qstart_max=1.0:qstart_min=1.0:qstart_std=0:qstart_sum=1.0:ref_name_counter=GB_GCA_016791425.1_protein.faa_JAEUMQ010000013.1_256@PF00015_full_PFAM.601.777--1:scovhsp_avg=51.1:scovhsp_max=51.1:scovhsp_min=51.1:scovhsp_std=0:scovhsp_sum=51.1:send_avg=99.0:send_max=99.0:send_min=99.0:send_std=0:send_sum=99.0:sstart_avg=10.0:sstart_max=10.0:sstart_min=10.0:sstart_std=0:sstart_sum=10.0],a0ae996e-077e-4c53-8882-22bf47e12140_4@MCPsignal.21.147:0.083563[&&NHX:Sample=rhiztom3:Type=capture:capture_class=c__Myxococcia:capture_domain=d__Bacteria:capture_family=f__Anaeromyxobacteraceae:capture_genus=g__Anaeromyxobacter:capture_order=o__Myxococcales:capture_phylum=p__Myxococcota:capture_species=s__Anaeromyxobacter sp000017505:heptad=MCP-38H])0.581:0.00128258[&&NHX:Sample_counter=rhiztom1--3||rhiztom3--2:Type_counter=GTDB--1||capture--5:besthit_avg=93.3:besthit_max=93.3:besthit_min=93.3:besthit_std=0:besthit_sum=93.3:bitscore_avg=146.0:bitscore_max=146.0:bitscore_min=146.0:bitscore_std=0:bitscore_sum=146.0:capture_class_counter=c__Actinomycetia--2||c__Gammaproteobacteria--1||c__Myxococcia--1||c__Verrucomicrobiae--1:capture_domain_counter=d__Bacteria--5:capture_family_counter=f__Anaeromyxobacteraceae--1||f__Burkholderiaceae--1||f__Kineosporiaceae--2||f__Opitutaceae--1:capture_genus_counter=g__Anaeromyxobacter--1||g__JADJPO01--2||g__Opitutus--1||g__Rhizobacter--1:capture_order_counter=o__Actinomycetales--2||o__Burkholderiales--1||o__Myxococcales--1||o__Opitutales--1:capture_phylum_counter=p__Actinobacteriota--2||p__Myxococcota--1||p__Proteobacteria--1||p__Verrucomicrobiota--1:capture_species_counter=s__Anaeromyxobacter sp000017505--1||s__JADJPO01 sp016794595--2||s__Opitutus terrae--1||s__Rhizobacter sp000800095--1:evalue_avg=5.64e-46:evalue_max=5.64e-46:evalue_min=5.64e-46:evalue_std=0:evalue_sum=5.64e-46:gapopen_avg=0.0:gapopen_max=0.0:gapopen_min=0.0:gapopen_std=0:gapopen_sum=0.0:gtdb_class_counter=c__Alphaproteobacteria--1:gtdb_domain_counter=d__Bacteria--1:gtdb_family_counter=f__Hyphomonadaceae--1:gtdb_genus_counter=g__UBA7672--1:gtdb_order_counter=o__Caulobacterales--1:gtdb_phylum_counter=p__Proteobacteria--1:gtdb_species_counter=s__UBA7672 sp016125405--1:heptad_counter=MCP-38H--6:lbd_counter=:lca_tree=s__UBA7672 sp016125405:length_avg=90.0:length_max=90.0:length_min=90.0:length_std=0:length_sum=90.0:mismatch_avg=6.0:mismatch_max=6.0:mismatch_min=6.0:mismatch_std=0:mismatch_sum=6.0:name=N833387:qcovhsp_avg=100.0:qcovhsp_max=100.0:qcovhsp_min=100.0:qcovhsp_std=0:qcovhsp_sum=100.0:qend_avg=90.0:qend_max=90.0:qend_min=90.0:qend_std=0:qend_sum=90.0:qstart_avg=1.0:qstart_max=1.0:qstart_min=1.0:qstart_std=0:qstart_sum=1.0:ref_name_counter=GB_GCA_016791425.1_protein.faa_JAEUMQ010000013.1_256@PF00015_full_PFAM.601.777--1:scovhsp_avg=51.1:scovhsp_max=51.1:scovhsp_min=51.1:scovhsp_std=0:scovhsp_sum=51.1:send_avg=99.0:send_max=99.0:send_min=99.0:send_std=0:send_sum=99.0:sstart_avg=10.0:sstart_max=10.0:sstart_min=10.0:sstart_std=0:sstart_sum=10.0],(GB_GCA_016791425.1_protein.faa_JAEUMQ010000013.1_256@PF00015_full_PFAM.601.777:0.0102572[&&NHX:Type=GTDB:gtdb_class=c__Alphaproteobacteria:gtdb_domain=d__Bacteria:gtdb_family=f__TH1-2:gtdb_genus=g__CADEEL01:gtdb_order=o__Caulobacterales:gtdb_phylum=p__Proteobacteria:gtdb_species=s__CADEEL01 sp016791425:heptad=MCP-38H:species=d__Bacteria_p__Proteobacteria_c__Alphaproteobacteria_o__Caulobacterales_f__TH1-2_g__CADEEL01_s__CADEEL01 sp016791425],(98177ba2-d00f-4c23-ab6e-8b7b5a59f7f0_6@MCPsignal.93.195:5e-09[&&NHX:Sample=rhiztom1:Type=capture:besthit=97.1:bitscore=170.0:capture_class=c__Clostridia:capture_domain=d__Bacteria:capture_family=f__Ruminococcaceae:capture_genus=g__Ruminiclostridium_E:capture_order=o__Oscillospirales:capture_phylum=p__Firmicutes_A:capture_species=s__Ruminiclostridium_E sp003508605:evalue=3.48e-55:gapopen=0.0:heptad=MCP-38H:length=102.0:mismatch=3.0:qcovhsp=100.0:qend=102.0:qstart=1.0:ref_name=GB_GCA_016791425.1_protein.faa_JAEUMQ010000013.1_256@PF00015_full_PFAM.601.777:scovhsp=58.0:send=109.0:sstart=8.0],(1ee20604-a3c8-51f7-ab2b-495d74850fb1_2@MCPsignal.85.236:0.0050454[&&NHX:Sample=rhiztom2:Type=capture:capture_class=c__Moduliflexia:capture_domain=d__Bacteria:capture_family=f__Moduliflexaceae:capture_genus=g__Moduliflexus:capture_order=o__Moduliflexales:capture_phylum=p__Moduliflexota:capture_species=s__Moduliflexus flocculans:heptad=MCP-38H],e8aa6db0-6328-4ebf-8342-b09b5204ab14_6@MCPsignal.223.338:5e-09[&&NHX:Sample=rhiztom2:Type=capture:capture_class=c__Clostridia:capture_domain=d__Bacteria:capture_family=f__Lachnospiraceae:capture_genus=g__Schaedlerella:capture_order=o__Lachnospirales:capture_phylum=p__Firmicutes_A:capture_species=s__Schaedlerella sp009911175:heptad=MCP-38H])0:5e-09[&&NHX:Sample_counter=rhiztom2--2:Type_counter=capture--2:capture_class_counter=c__Clostridia--1||c__Moduliflexia--1:capture_domain_counter=d__Bacteria--2:capture_family_counter=f__Lachnospiraceae--1||f__Moduliflexaceae--1:capture_genus_counter=g__Moduliflexus--1||g__Schaedlerella--1:capture_order_counter=o__Lachnospirales--1||o__Moduliflexales--1:capture_phylum_counter=p__Firmicutes_A--1||p__Moduliflexota--1:capture_species_counter=s__Moduliflexus flocculans--1||s__Schaedlerella sp009911175--1:gtdb_class_counter=:gtdb_domain_counter=:gtdb_family_counter=:gtdb_genus_counter=:gtdb_order_counter=:gtdb_phylum_counter=:gtdb_species_counter=:heptad_counter=MCP-38H--2:lbd_counter=:name=N833392:ref_name_counter=])0.786:0.00899659[&&NHX:Sample_counter=rhiztom1--1||rhiztom2--2:Type_counter=capture--3:besthit_avg=97.1:besthit_max=97.1:besthit_min=97.1:besthit_std=0:besthit_sum=97.1:bitscore_avg=170.0:bitscore_max=170.0:bitscore_min=170.0:bitscore_std=0:bitscore_sum=170.0:capture_class_counter=c__Clostridia--2||c__Moduliflexia--1:capture_domain_counter=d__Bacteria--3:capture_family_counter=f__Lachnospiraceae--1||f__Moduliflexaceae--1||f__Ruminococcaceae--1:capture_genus_counter=g__Moduliflexus--1||g__Ruminiclostridium_E--1||g__Schaedlerella--1:capture_order_counter=o__Lachnospirales--1||o__Moduliflexales--1||o__Oscillospirales--1:capture_phylum_counter=p__Firmicutes_A--2||p__Moduliflexota--1:capture_species_counter=s__Moduliflexus flocculans--1||s__Ruminiclostridium_E sp003508605--1||s__Schaedlerella sp009911175--1:evalue_avg=3.48e-55:evalue_max=3.48e-55:evalue_min=3.48e-55:evalue_std=0:evalue_sum=3.48e-55:gapopen_avg=0.0:gapopen_max=0.0:gapopen_min=0.0:gapopen_std=0:gapopen_sum=0.0:gtdb_class_counter=:gtdb_domain_counter=:gtdb_family_counter=:gtdb_genus_counter=:gtdb_order_counter=:gtdb_phylum_counter=:gtdb_species_counter=:heptad_counter=MCP-38H--3:lbd_counter=:length_avg=102.0:length_max=102.0:length_min=102.0:length_std=0:length_sum=102.0:mismatch_avg=3.0:mismatch_max=3.0:mismatch_min=3.0:mismatch_std=0:mismatch_sum=3.0:name=N833393:qcovhsp_avg=100.0:qcovhsp_max=100.0:qcovhsp_min=100.0:qcovhsp_std=0:qcovhsp_sum=100.0:qend_avg=102.0:qend_max=102.0:qend_min=102.0:qend_std=0:qend_sum=102.0:qstart_avg=1.0:qstart_max=1.0:qstart_min=1.0:qstart_std=0:qstart_sum=1.0:ref_name_counter=GB_GCA_016791425.1_protein.faa_JAEUMQ010000013.1_256@PF00015_full_PFAM.601.777--1:scovhsp_avg=58.0:scovhsp_max=58.0:scovhsp_min=58.0:scovhsp_std=0:scovhsp_sum=58.0:send_avg=109.0:send_max=109.0:send_min=109.0:send_std=0:send_sum=109.0:sstart_avg=8.0:sstart_max=8.0:sstart_min=8.0:sstart_std=0:sstart_sum=8.0])0.963:0.0287251[&&NHX:Sample_counter=rhiztom1--1||rhiztom2--2:Type_counter=GTDB--1||capture--3:besthit_avg=97.1:besthit_max=97.1:besthit_min=97.1:besthit_std=0:besthit_sum=97.1:bitscore_avg=170.0:bitscore_max=170.0:bitscore_min=170.0:bitscore_std=0:bitscore_sum=170.0:capture_class_counter=c__Clostridia--2||c__Moduliflexia--1:capture_domain_counter=d__Bacteria--3:capture_family_counter=f__Lachnospiraceae--1||f__Moduliflexaceae--1||f__Ruminococcaceae--1:capture_genus_counter=g__Moduliflexus--1||g__Ruminiclostridium_E--1||g__Schaedlerella--1:capture_order_counter=o__Lachnospirales--1||o__Moduliflexales--1||o__Oscillospirales--1:capture_phylum_counter=p__Firmicutes_A--2||p__Moduliflexota--1:capture_species_counter=s__Moduliflexus flocculans--1||s__Ruminiclostridium_E sp003508605--1||s__Schaedlerella sp009911175--1:evalue_avg=3.48e-55:evalue_max=3.48e-55:evalue_min=3.48e-55:evalue_std=0:evalue_sum=3.48e-55:gapopen_avg=0.0:gapopen_max=0.0:gapopen_min=0.0:gapopen_std=0:gapopen_sum=0.0:gtdb_class_counter=c__Alphaproteobacteria--1:gtdb_domain_counter=d__Bacteria--1:gtdb_family_counter=f__TH1-2--1:gtdb_genus_counter=g__CADEEL01--1:gtdb_order_counter=o__Caulobacterales--1:gtdb_phylum_counter=p__Proteobacteria--1:gtdb_species_counter=s__CADEEL01 sp016791425--1:heptad_counter=MCP-38H--4:lbd_counter=:lca_tree=s__CADEEL01 sp016791425:length_avg=102.0:length_max=102.0:length_min=102.0:length_std=0:length_sum=102.0:mismatch_avg=3.0:mismatch_max=3.0:mismatch_min=3.0:mismatch_std=0:mismatch_sum=3.0:name=N833394:qcovhsp_avg=100.0:qcovhsp_max=100.0:qcovhsp_min=100.0:qcovhsp_std=0:qcovhsp_sum=100.0:qend_avg=102.0:qend_max=102.0:qend_min=102.0:qend_std=0:qend_sum=102.0:qstart_avg=1.0:qstart_max=1.0:qstart_min=1.0:qstart_std=0:qstart_sum=1.0:ref_name_counter=GB_GCA_016791425.1_protein.faa_JAEUMQ010000013.1_256@PF00015_full_PFAM.601.777--1:scovhsp_avg=58.0:scovhsp_max=58.0:scovhsp_min=58.0:scovhsp_std=0:scovhsp_sum=58.0:send_avg=109.0:send_max=109.0:send_min=109.0:send_std=0:send_sum=109.0:sstart_avg=8.0:sstart_max=8.0:sstart_min=8.0:sstart_std=0:sstart_sum=8.0])0.891:0.0233784[&&NHX:Sample_counter=rhiztom1--4||rhiztom2--2||rhiztom3--2:Type_counter=GTDB--2||capture--8:besthit_avg=95.19999999999999:besthit_max=97.1:besthit_min=93.3:besthit_std=2.6870057685088784:besthit_sum=190.39999999999998:bitscore_avg=158.0:bitscore_max=170.0:bitscore_min=146.0:bitscore_std=16.97056274847714:bitscore_sum=316.0:capture_class_counter=c__Actinomycetia--2||c__Clostridia--2||c__Gammaproteobacteria--1||c__Moduliflexia--1||c__Myxococcia--1||c__Verrucomicrobiae--1:capture_domain_counter=d__Bacteria--8:capture_family_counter=f__Anaeromyxobacteraceae--1||f__Burkholderiaceae--1||f__Kineosporiaceae--2||f__Lachnospiraceae--1||f__Moduliflexaceae--1||f__Opitutaceae--1||f__Ruminococcaceae--1:capture_genus_counter=g__Anaeromyxobacter--1||g__JADJPO01--2||g__Moduliflexus--1||g__Opitutus--1||g__Rhizobacter--1||g__Ruminiclostridium_E--1||g__Schaedlerella--1:capture_order_counter=o__Actinomycetales--2||o__Burkholderiales--1||o__Lachnospirales--1||o__Moduliflexales--1||o__Myxococcales--1||o__Opitutales--1||o__Oscillospirales--1:capture_phylum_counter=p__Actinobacteriota--2||p__Firmicutes_A--2||p__Moduliflexota--1||p__Myxococcota--1||p__Proteobacteria--1||p__Verrucomicrobiota--1:capture_species_counter=s__Anaeromyxobacter sp000017505--1||s__JADJPO01 sp016794595--2||s__Moduliflexus flocculans--1||s__Opitutus terrae--1||s__Rhizobacter sp000800095--1||s__Ruminiclostridium_E sp003508605--1||s__Schaedlerella sp009911175--1:evalue_avg=2.82000000174e-46:evalue_max=5.64e-46:evalue_min=3.48e-55:evalue_std=3.988082243431397e-46:evalue_sum=5.64000000348e-46:gapopen_avg=0.0:gapopen_max=0.0:gapopen_min=0.0:gapopen_std=0.0:gapopen_sum=0.0:gtdb_class_counter=c__Alphaproteobacteria--2:gtdb_domain_counter=d__Bacteria--2:gtdb_family_counter=f__Hyphomonadaceae--1||f__TH1-2--1:gtdb_genus_counter=g__CADEEL01--1||g__UBA7672--1:gtdb_order_counter=o__Caulobacterales--2:gtdb_phylum_counter=p__Proteobacteria--2:gtdb_species_counter=s__CADEEL01 sp016791425--1||s__UBA7672 sp016125405--1:heptad_counter=MCP-38H--10:lbd_counter=:lca_tree=o__Caulobacterales:length_avg=96.0:length_max=102.0:length_min=90.0:length_std=8.48528137423857:length_sum=192.0:mismatch_avg=4.5:mismatch_max=6.0:mismatch_min=3.0:mismatch_std=2.1213203435596424:mismatch_sum=9.0:name=N833395:qcovhsp_avg=100.0:qcovhsp_max=100.0:qcovhsp_min=100.0:qcovhsp_std=0.0:qcovhsp_sum=200.0:qend_avg=96.0:qend_max=102.0:qend_min=90.0:qend_std=8.48528137423857:qend_sum=192.0:qstart_avg=1.0:qstart_max=1.0:qstart_min=1.0:qstart_std=0.0:qstart_sum=2.0:ref_name_counter=GB_GCA_016791425.1_protein.faa_JAEUMQ010000013.1_256@PF00015_full_PFAM.601.777--2:scovhsp_avg=54.55:scovhsp_max=58.0:scovhsp_min=51.1:scovhsp_std=4.879036790187177:scovhsp_sum=109.1:send_avg=104.0:send_max=109.0:send_min=99.0:send_std=7.0710678118654755:send_sum=208.0:sstart_avg=9.0:sstart_max=10.0:sstart_min=8.0:sstart_std=1.4142135623730951:sstart_sum=18.0],(a6975920-fa57-5675-9b9a-8ea15a799401_5@MCPsignal.20.152:0.0382242[&&NHX:Sample=rhiztom3:Type=capture:capture_class=c__Verrucomicrobiae:capture_domain=d__Bacteria:capture_family=f__Opitutaceae:capture_genus=g__Opitutus:capture_order=o__Opitutales:capture_phylum=p__Verrucomicrobiota:capture_species=s__Opitutus terrae:heptad=MCP-38H],(((759cfbf3-db9d-402e-a224-f6d3450ad93e_3@MCPsignal.149.249:0.0451184[&&NHX:Sample=rhiztom3:Type=capture:capture_class=c__Gammaproteobacteria:capture_domain=d__Bacteria:capture_family=f__Pseudomonadaceae:capture_genus=g__Pseudomonas_E:capture_order=o__Pseudomonadales:capture_phylum=p__Proteobacteria:capture_species=s__Pseudomonas_E sp014268825:heptad=MCP-38H],21fc6773-85d3-4580-99be-2d8ba3693f0a_5@MCPsignal.27.174:5e-09[&&NHX:Sample=rhiztom3:Type=capture:capture_class=c__Myxococcia:capture_domain=d__Bacteria:capture_family=f__Myxococcaceae:capture_genus=g__Corallococcus:capture_order=o__Myxococcales:capture_phylum=p__Myxococcota:capture_species=s__Corallococcus sp003600865:heptad=MCP-38H])0:5e-09[&&NHX:Sample_counter=rhiztom3--2:Type_counter=capture--2:capture_class_counter=c__Gammaproteobacteria--1||c__Myxococcia--1:capture_domain_counter=d__Bacteria--2:capture_family_counter=f__Myxococcaceae--1||f__Pseudomonadaceae--1:capture_genus_counter=g__Corallococcus--1||g__Pseudomonas_E--1:capture_order_counter=o__Myxococcales--1||o__Pseudomonadales--1:capture_phylum_counter=p__Myxococcota--1||p__Proteobacteria--1:capture_species_counter=s__Corallococcus sp003600865--1||s__Pseudomonas_E sp014268825--1:gtdb_class_counter=:gtdb_domain_counter=:gtdb_family_counter=:gtdb_genus_counter=:gtdb_order_counter=:gtdb_phylum_counter=:gtdb_species_counter=:heptad_counter=MCP-38H--2:lbd_counter=:name=N833399:ref_name_counter=],(886b78bc-5f64-4c23-80a4-97bcd1337a1d_1@MCPsignal.123.203:5e-09[&&NHX:Sample=rhiztom3:Type=capture:capture_class=c__Myxococcia:capture_domain=d__Bacteria:capture_family=f__Myxococcaceae:capture_genus=g__Corallococcus:capture_order=o__Myxococcales:capture_phylum=p__Myxococcota:capture_species=s__Corallococcus sp003600865:heptad=MCP-38H],73744980-5619-4584-8f2a-a69622a4e1da_3@MCPsignal.61.141:5e-09[&&NHX:Sample=rhiztom2:Type=capture:capture_class=c__Myxococcia:capture_domain=d__Bacteria:capture_family=f__Myxococcaceae:capture_genus=g__Corallococcus:capture_order=o__Myxococcales:capture_phylum=p__Myxococcota:capture_species=s__Corallococcus sp003600865:heptad=MCP-38H])0.897:0.0254801[&&NHX:Sample_counter=rhiztom2--1||rhiztom3--1:Type_counter=capture--2:capture_class_counter=c__Myxococcia--2:capture_domain_counter=d__Bacteria--2:capture_family_counter=f__Myxococcaceae--2:capture_genus_counter=g__Corallococcus--2:capture_order_counter=o__Myxococcales--2:capture_phylum_counter=p__Myxococcota--2:capture_species_counter=s__Corallococcus sp003600865--2:gtdb_class_counter=:gtdb_domain_counter=:gtdb_family_counter=:gtdb_genus_counter=:gtdb_order_counter=:gtdb_phylum_counter=:gtdb_species_counter=:heptad_counter=MCP-38H--2:lbd_counter=:name=N833402:ref_name_counter=])0.848:0.00940241[&&NHX:Sample_counter=rhiztom2--1||rhiztom3--3:Type_counter=capture--4:capture_class_counter=c__Gammaproteobacteria--1||c__Myxococcia--3:capture_domain_counter=d__Bacteria--4:capture_family_counter=f__Myxococcaceae--3||f__Pseudomonadaceae--1:capture_genus_counter=g__Corallococcus--3||g__Pseudomonas_E--1:capture_order_counter=o__Myxococcales--3||o__Pseudomonadales--1:capture_phylum_counter=p__Myxococcota--3||p__Proteobacteria--1:capture_species_counter=s__Corallococcus sp003600865--3||s__Pseudomonas_E sp014268825--1:gtdb_class_counter=:gtdb_domain_counter=:gtdb_family_counter=:gtdb_genus_counter=:gtdb_order_counter=:gtdb_phylum_counter=:gtdb_species_counter=:heptad_counter=MCP-38H--4:lbd_counter=:name=N833403:ref_name_counter=],(503d2909-dc5e-4d18-a6aa-1a4de39f7f3c_2@MCPsignal.127.195:5e-09[&&NHX:Sample=rhiztom2:Type=capture:capture_class=c__Verrucomicrobiae:capture_domain=d__Bacteria:capture_family=f__UBA1321:capture_genus=g__UBA1321:capture_order=o__Methylacidiphilales:capture_phylum=p__Verrucomicrobiota:capture_species=s__UBA1321 sp002304345:heptad=MCP-38H],b7588a21-256c-4679-b4c0-b9967d0396cd_4@MCPsignal.463.580:0.0365847[&&NHX:Sample=rhiztom1:Type=capture:besthit=88.7:bitscore=169.0:capture_class=c__Bacilli:capture_domain=d__Bacteria:capture_family=f__Paenibacillaceae:capture_genus=g__Paenibacillus:capture_order=o__Paenibacillales:capture_phylum=p__Firmicutes:capture_species=s__Paenibacillus durus_B:evalue=1.33e-54:gapopen=1.0:heptad=MCP-38H:length=115.0:mismatch=12.0:qcovhsp=97.4:qend=114.0:qstart=1.0:ref_name=GB_GCA_016125405.1_protein.faa_WGLW01000034.1_21@PF00015_full_PFAM.465.642:scovhsp=65.0:send=120.0:sstart=6.0])0.822:0.0170244[&&NHX:Sample_counter=rhiztom1--1||rhiztom2--1:Type_counter=capture--2:besthit_avg=88.7:besthit_max=88.7:besthit_min=88.7:besthit_std=0:besthit_sum=88.7:bitscore_avg=169.0:bitscore_max=169.0:bitscore_min=169.0:bitscore_std=0:bitscore_sum=169.0:capture_class_counter=c__Bacilli--1||c__Verrucomicrobiae--1:capture_domain_counter=d__Bacteria--2:capture_family_counter=f__Paenibacillaceae--1||f__UBA1321--1:capture_genus_counter=g__Paenibacillus--1||g__UBA1321--1:capture_order_counter=o__Methylacidiphilales--1||o__Paenibacillales--1:capture_phylum_counter=p__Firmicutes--1||p__Verrucomicrobiota--1:capture_species_counter=s__Paenibacillus durus_B--1||s__UBA1321 sp002304345--1:evalue_avg=1.33e-54:evalue_max=1.33e-54:evalue_min=1.33e-54:evalue_std=0:evalue_sum=1.33e-54:gapopen_avg=1.0:gapopen_max=1.0:gapopen_min=1.0:gapopen_std=0:gapopen_sum=1.0:gtdb_class_counter=:gtdb_domain_counter=:gtdb_family_counter=:gtdb_genus_counter=:gtdb_order_counter=:gtdb_phylum_counter=:gtdb_species_counter=:heptad_counter=MCP-38H--2:lbd_counter=:length_avg=115.0:length_max=115.0:length_min=115.0:length_std=0:length_sum=115.0:mismatch_avg=12.0:mismatch_max=12.0:mismatch_min=12.0:mismatch_std=0:mismatch_sum=12.0:name=N833406:qcovhsp_avg=97.4:qcovhsp_max=97.4:qcovhsp_min=97.4:qcovhsp_std=0:qcovhsp_sum=97.4:qend_avg=114.0:qend_max=114.0:qend_min=114.0:qend_std=0:qend_sum=114.0:qstart_avg=1.0:qstart_max=1.0:qstart_min=1.0:qstart_std=0:qstart_sum=1.0:ref_name_counter=GB_GCA_016125405.1_protein.faa_WGLW01000034.1_21@PF00015_full_PFAM.465.642--1:scovhsp_avg=65.0:scovhsp_max=65.0:scovhsp_min=65.0:scovhsp_std=0:scovhsp_sum=65.0:send_avg=120.0:send_max=120.0:send_min=120.0:send_std=0:send_sum=120.0:sstart_avg=6.0:sstart_max=6.0:sstart_min=6.0:sstart_std=0:sstart_sum=6.0])0:5e-09[&&NHX:Sample_counter=rhiztom1--1||rhiztom2--2||rhiztom3--3:Type_counter=capture--6:besthit_avg=88.7:besthit_max=88.7:besthit_min=88.7:besthit_std=0:besthit_sum=88.7:bitscore_avg=169.0:bitscore_max=169.0:bitscore_min=169.0:bitscore_std=0:bitscore_sum=169.0:capture_class_counter=c__Bacilli--1||c__Gammaproteobacteria--1||c__Myxococcia--3||c__Verrucomicrobiae--1:capture_domain_counter=d__Bacteria--6:capture_family_counter=f__Myxococcaceae--3||f__Paenibacillaceae--1||f__Pseudomonadaceae--1||f__UBA1321--1:capture_genus_counter=g__Corallococcus--3||g__Paenibacillus--1||g__Pseudomonas_E--1||g__UBA1321--1:capture_order_counter=o__Methylacidiphilales--1||o__Myxococcales--3||o__Paenibacillales--1||o__Pseudomonadales--1:capture_phylum_counter=p__Firmicutes--1||p__Myxococcota--3||p__Proteobacteria--1||p__Verrucomicrobiota--1:capture_species_counter=s__Corallococcus sp003600865--3||s__Paenibacillus durus_B--1||s__Pseudomonas_E sp014268825--1||s__UBA1321 sp002304345--1:evalue_avg=1.33e-54:evalue_max=1.33e-54:evalue_min=1.33e-54:evalue_std=0:evalue_sum=1.33e-54:gapopen_avg=1.0:gapopen_max=1.0:gapopen_min=1.0:gapopen_std=0:gapopen_sum=1.0:gtdb_class_counter=:gtdb_domain_counter=:gtdb_family_counter=:gtdb_genus_counter=:gtdb_order_counter=:gtdb_phylum_counter=:gtdb_species_counter=:heptad_counter=MCP-38H--6:lbd_counter=:length_avg=115.0:length_max=115.0:length_min=115.0:length_std=0:length_sum=115.0:mismatch_avg=12.0:mismatch_max=12.0:mismatch_min=12.0:mismatch_std=0:mismatch_sum=12.0:name=N833407:qcovhsp_avg=97.4:qcovhsp_max=97.4:qcovhsp_min=97.4:qcovhsp_std=0:qcovhsp_sum=97.4:qend_avg=114.0:qend_max=114.0:qend_min=114.0:qend_std=0:qend_sum=114.0:qstart_avg=1.0:qstart_max=1.0:qstart_min=1.0:qstart_std=0:qstart_sum=1.0:ref_name_counter=GB_GCA_016125405.1_protein.faa_WGLW01000034.1_21@PF00015_full_PFAM.465.642--1:scovhsp_avg=65.0:scovhsp_max=65.0:scovhsp_min=65.0:scovhsp_std=0:scovhsp_sum=65.0:send_avg=120.0:send_max=120.0:send_min=120.0:send_std=0:send_sum=120.0:sstart_avg=6.0:sstart_max=6.0:sstart_min=6.0:sstart_std=0:sstart_sum=6.0])0.843:0.012421[&&NHX:Sample_counter=rhiztom1--1||rhiztom2--2||rhiztom3--4:Type_counter=capture--7:besthit_avg=88.7:besthit_max=88.7:besthit_min=88.7:besthit_std=0:besthit_sum=88.7:bitscore_avg=169.0:bitscore_max=169.0:bitscore_min=169.0:bitscore_std=0:bitscore_sum=169.0:capture_class_counter=c__Bacilli--1||c__Gammaproteobacteria--1||c__Myxococcia--3||c__Verrucomicrobiae--2:capture_domain_counter=d__Bacteria--7:capture_family_counter=f__Myxococcaceae--3||f__Opitutaceae--1||f__Paenibacillaceae--1||f__Pseudomonadaceae--1||f__UBA1321--1:capture_genus_counter=g__Corallococcus--3||g__Opitutus--1||g__Paenibacillus--1||g__Pseudomonas_E--1||g__UBA1321--1:capture_order_counter=o__Methylacidiphilales--1||o__Myxococcales--3||o__Opitutales--1||o__Paenibacillales--1||o__Pseudomonadales--1:capture_phylum_counter=p__Firmicutes--1||p__Myxococcota--3||p__Proteobacteria--1||p__Verrucomicrobiota--2:capture_species_counter=s__Corallococcus sp003600865--3||s__Opitutus terrae--1||s__Paenibacillus durus_B--1||s__Pseudomonas_E sp014268825--1||s__UBA1321 sp002304345--1:evalue_avg=1.33e-54:evalue_max=1.33e-54:evalue_min=1.33e-54:evalue_std=0:evalue_sum=1.33e-54:gapopen_avg=1.0:gapopen_max=1.0:gapopen_min=1.0:gapopen_std=0:gapopen_sum=1.0:gtdb_class_counter=:gtdb_domain_counter=:gtdb_family_counter=:gtdb_genus_counter=:gtdb_order_counter=:gtdb_phylum_counter=:gtdb_species_counter=:heptad_counter=MCP-38H--7:lbd_counter=:length_avg=115.0:length_max=115.0:length_min=115.0:length_std=0:length_sum=115.0:mismatch_avg=12.0:mismatch_max=12.0:mismatch_min=12.0:mismatch_std=0:mismatch_sum=12.0:name=N833408:qcovhsp_avg=97.4:qcovhsp_max=97.4:qcovhsp_min=97.4:qcovhsp_std=0:qcovhsp_sum=97.4:qend_avg=114.0:qend_max=114.0:qend_min=114.0:qend_std=0:qend_sum=114.0:qstart_avg=1.0:qstart_max=1.0:qstart_min=1.0:qstart_std=0:qstart_sum=1.0:ref_name_counter=GB_GCA_016125405.1_protein.faa_WGLW01000034.1_21@PF00015_full_PFAM.465.642--1:scovhsp_avg=65.0:scovhsp_max=65.0:scovhsp_min=65.0:scovhsp_std=0:scovhsp_sum=65.0:send_avg=120.0:send_max=120.0:send_min=120.0:send_std=0:send_sum=120.0:sstart_avg=6.0:sstart_max=6.0:sstart_min=6.0:sstart_std=0:sstart_sum=6.0])0.99:0.084787[&&NHX:Sample_counter=rhiztom1--5||rhiztom2--4||rhiztom3--6:Type_counter=GTDB--2||capture--15:besthit_avg=93.03333333333332:besthit_max=97.1:besthit_min=88.7:besthit_std=4.206344414492625:besthit_sum=279.09999999999997:bitscore_avg=161.66666666666666:bitscore_max=170.0:bitscore_min=146.0:bitscore_std=13.576941236277534:bitscore_sum=485.0:capture_class_counter=c__Actinomycetia--2||c__Bacilli--1||c__Clostridia--2||c__Gammaproteobacteria--2||c__Moduliflexia--1||c__Myxococcia--4||c__Verrucomicrobiae--3:capture_domain_counter=d__Bacteria--15:capture_family_counter=f__Anaeromyxobacteraceae--1||f__Burkholderiaceae--1||f__Kineosporiaceae--2||f__Lachnospiraceae--1||f__Moduliflexaceae--1||f__Myxococcaceae--3||f__Opitutaceae--2||f__Paenibacillaceae--1||f__Pseudomonadaceae--1||f__Ruminococcaceae--1||f__UBA1321--1:capture_genus_counter=g__Anaeromyxobacter--1||g__Corallococcus--3||g__JADJPO01--2||g__Moduliflexus--1||g__Opitutus--2||g__Paenibacillus--1||g__Pseudomonas_E--1||g__Rhizobacter--1||g__Ruminiclostridium_E--1||g__Schaedlerella--1||g__UBA1321--1:capture_order_counter=o__Actinomycetales--2||o__Burkholderiales--1||o__Lachnospirales--1||o__Methylacidiphilales--1||o__Moduliflexales--1||o__Myxococcales--4||o__Opitutales--2||o__Oscillospirales--1||o__Paenibacillales--1||o__Pseudomonadales--1:capture_phylum_counter=p__Actinobacteriota--2||p__Firmicutes--1||p__Firmicutes_A--2||p__Moduliflexota--1||p__Myxococcota--4||p__Proteobacteria--2||p__Verrucomicrobiota--3:capture_species_counter=s__Anaeromyxobacter sp000017505--1||s__Corallococcus sp003600865--3||s__JADJPO01 sp016794595--2||s__Moduliflexus flocculans--1||s__Opitutus terrae--2||s__Paenibacillus durus_B--1||s__Pseudomonas_E sp014268825--1||s__Rhizobacter sp000800095--1||s__Ruminiclostridium_E sp003508605--1||s__Schaedlerella sp009911175--1||s__UBA1321 sp002304345--1:evalue_avg=1.8800000055933334e-46:evalue_max=5.64e-46:evalue_min=3.48e-55:evalue_std=3.2562555133855204e-46:evalue_sum=5.6400000167800004e-46:gapopen_avg=0.3333333333333333:gapopen_max=1.0:gapopen_min=0.0:gapopen_std=0.5773502691896258:gapopen_sum=1.0:gtdb_class_counter=c__Alphaproteobacteria--2:gtdb_domain_counter=d__Bacteria--2:gtdb_family_counter=f__Hyphomonadaceae--1||f__TH1-2--1:gtdb_genus_counter=g__CADEEL01--1||g__UBA7672--1:gtdb_order_counter=o__Caulobacterales--2:gtdb_phylum_counter=p__Proteobacteria--2:gtdb_species_counter=s__CADEEL01 sp016791425--1||s__UBA7672 sp016125405--1:heptad_counter=MCP-38H--17:lbd_counter=:lca_tree=o__Caulobacterales:length_avg=102.33333333333333:length_max=115.0:length_min=90.0:length_std=12.503332889007368:length_sum=307.0:mismatch_avg=7.0:mismatch_max=12.0:mismatch_min=3.0:mismatch_std=4.58257569495584:mismatch_sum=21.0:name=N833409:qcovhsp_avg=99.13333333333333:qcovhsp_max=100.0:qcovhsp_min=97.4:qcovhsp_std=1.5011106998930237:qcovhsp_sum=297.4:qend_avg=102.0:qend_max=114.0:qend_min=90.0:qend_std=12.0:qend_sum=306.0:qstart_avg=1.0:qstart_max=1.0:qstart_min=1.0:qstart_std=0.0:qstart_sum=3.0:ref_name_counter=GB_GCA_016125405.1_protein.faa_WGLW01000034.1_21@PF00015_full_PFAM.465.642--1||GB_GCA_016791425.1_protein.faa_JAEUMQ010000013.1_256@PF00015_full_PFAM.601.777--2:scovhsp_avg=58.03333333333333:scovhsp_max=65.0:scovhsp_min=51.1:scovhsp_std=6.950059951779791:scovhsp_sum=174.1:send_avg=109.33333333333333:send_max=120.0:send_min=99.0:send_std=10.503967504392488:send_sum=328.0:sstart_avg=8.0:sstart_max=10.0:sstart_min=6.0:sstart_std=2.0:sstart_sum=24.0])0.902:0.0279612[&&NHX:Sample_counter=rhizpot1--8||rhizpot3--3||rhiztom1--9||rhiztom2--6||rhiztom3--8:Type_counter=GTDB--7||capture--34:besthit_avg=93.37499999999999:besthit_max=97.1:besthit_min=88.7:besthit_std=3.501785258978623:besthit_sum=373.49999999999994:bitscore_avg=156.75:bitscore_max=170.0:bitscore_min=142.0:bitscore_std=14.818344486930156:bitscore_sum=627.0:capture_class_counter=c__Actinomycetia--3||c__Alphaproteobacteria--7||c__Bacilli--3||c__Clostridia--4||c__Desulfovibrionia--1||c__Eremiobacteria--1||c__Gammaproteobacteria--5||c__Moduliflexia--1||c__Myxococcia--4||c__Thermodesulfobacteria--1||c__UBA1135--1||c__Verrucomicrobiae--3:capture_domain_counter=d__Bacteria--34:capture_family_counter=f__Acetobacteraceae--2||f__Acidaminobacteraceae--1||f__Anaeromyxobacteraceae--1||f__Baltobacteraceae--1||f__Beijerinckiaceae--1||f__Burkholderiaceae--1||f__Desulfomicrobiaceae--1||f__GCA-002686595--1||f__Geodermatophilaceae--1||f__Kineosporiaceae--2||f__Lachnospiraceae--1||f__Magnetospirillaceae--1||f__Methylothermaceae--1||f__Moduliflexaceae--1||f__Myxococcaceae--3||f__Opitutaceae--2||f__Oscillospiraceae--1||f__Paenibacillaceae--1||f__Pseudomonadaceae--2||f__Rhizobiaceae--1||f__Rhodocyclaceae--1||f__Rhodospirillaceae--1||f__Ruminococcaceae--1||f__Sporolactobacillaceae--2||f__Thermodesulfobacteriaceae--1||f__UBA1321--1||f__UBA6156--1:capture_genus_counter=g__Anaeromyxobacter--1||g__Aquilonibacter--1||g__BOG-934--2||g__CAIULK01--1||g__Corallococcus--3||g__Desulfomicrobium--1||g__ER4--1||g__F1-120-MAGs118--1||g__JADJPO01--2||g__JAFZMK01--1||g__Methylobacterium--1||g__Methylohalobius--1||g__Modestobacter--1||g__Moduliflexus--1||g__Novispirillum--1||g__Opitutus--2||g__Paenibacillus--1||g__Pseudomonas_E--2||g__QQWI01--1||g__RFNJ01--1||g__Rhizobacter--1||g__Ruminiclostridium_E--1||g__Schaedlerella--1||g__Sporolactobacillus--2||g__Thermosulfurimonas_A--1||g__UBA1321--1||g__VTOM01--1:capture_order_counter=o__Acetobacterales--2||o__Actinomycetales--2||o__Bacillales_G--2||o__Baltobacterales--1||o__Burkholderiales--2||o__Desulfovibrionales--1||o__Lachnospirales--1||o__Methylacidiphilales--1||o__Methylococcales--1||o__Moduliflexales--1||o__Mycobacteriales--1||o__Myxococcales--4||o__Opitutales--2||o__Oscillospirales--2||o__Paenibacillales--1||o__Peptostreptococcales--1||o__Pseudomonadales--2||o__Rhizobiales--2||o__Rhodospirillales--2||o__Thermodesulfobacteriales--1||o__UBA1135--1||o__UBA1280--1:capture_phylum_counter=p__Actinobacteriota--3||p__Desulfobacterota--1||p__Desulfobacterota_I--1||p__Eremiobacterota--1||p__Firmicutes--3||p__Firmicutes_A--4||p__Moduliflexota--1||p__Myxococcota--4||p__Planctomycetota--1||p__Proteobacteria--12||p__Verrucomicrobiota--3:capture_species_counter=s__Anaeromyxobacter sp000017505--1||s__Aquilonibacter sp019232905--1||s__BOG-934 sp003164305--2||s__CAIULK01 sp903899885--1||s__Corallococcus sp003600865--3||s__Desulfomicrobium macestii--1||s__ER4 sp015068395--1||s__F1-120-MAGs118 sp005778045--1||s__JADJPO01 sp016794595--2||s__JAFZMK01 sp017444505--1||s__Methylobacterium platani--1||s__Methylohalobius crimeensis--1||s__Modestobacter sp900107175--1||s__Moduliflexus flocculans--1||s__Novispirillum itersonii--1||s__Opitutus terrae--2||s__Paenibacillus durus_B--1||s__Pseudomonas_E fluvialis--1||s__Pseudomonas_E sp014268825--1||s__QQWI01 sp004125825--1||s__RFNJ01 sp009927255--1||s__Rhizobacter sp000800095--1||s__Ruminiclostridium_E sp003508605--1||s__Schaedlerella sp009911175--1||s__Sporolactobacillus sp004153165--2||s__Thermosulfurimonas_A sp015494725--1||s__UBA1321 sp002304345--1||s__VTOM01 sp009765365--1:evalue_avg=4.9910000004195e-45:evalue_max=1.94e-44:evalue_min=3.48e-55:evalue_std=9.609678662391201e-45:evalue_sum=1.9964000001678e-44:gapopen_avg=0.25:gapopen_max=1.0:gapopen_min=0.0:gapopen_std=0.5:gapopen_sum=1.0:gtdb_class_counter=c__Alphaproteobacteria--7:gtdb_domain_counter=d__Bacteria--7:gtdb_family_counter=f__Caulobacteraceae--5||f__Hyphomonadaceae--1||f__TH1-2--1:gtdb_genus_counter=g__Brevundimonas--2||g__CADEEL01--1||g__CAIOYC01--1||g__Phenylobacterium--2||g__UBA7672--1:gtdb_order_counter=o__Caulobacterales--7:gtdb_phylum_counter=p__Proteobacteria--7:gtdb_species_counter=s__Brevundimonas sp002292165--1||s__Brevundimonas sp004296955--1||s__CADEEL01 sp016791425--1||s__CAIOYC01 sp903837135--1||s__Phenylobacterium sp016793225--1||s__Phenylobacterium sp903860975--1||s__UBA7672 sp016125405--1:heptad_counter=MCP-38H--41:lbd_counter=:lca_tree=o__Caulobacterales:length_avg=99.0:length_max=115.0:length_min=89.0:length_std=12.192894105447921:length_sum=396.0:mismatch_avg=6.5:mismatch_max=12.0:mismatch_min=3.0:mismatch_std=3.872983346207417:mismatch_sum=26.0:name=N833410:qcovhsp_avg=98.80000000000001:qcovhsp_max=100.0:qcovhsp_min=97.4:qcovhsp_std=1.3952299690970886:qcovhsp_sum=395.20000000000005:qend_avg=99.25:qend_max=114.0:qend_min=90.0:qend_std=11.236102527122116:qend_sum=397.0:qstart_avg=1.5:qstart_max=3.0:qstart_min=1.0:qstart_std=1.0:qstart_sum=6.0:ref_name_counter=GB_GCA_004296955.1_protein.faa_SCVB01000098.1_3@PF00015_full_PFAM.468.644--1||GB_GCA_016125405.1_protein.faa_WGLW01000034.1_21@PF00015_full_PFAM.465.642--1||GB_GCA_016791425.1_protein.faa_JAEUMQ010000013.1_256@PF00015_full_PFAM.601.777--2:scovhsp_avg=56.175:scovhsp_max=65.0:scovhsp_min=50.6:scovhsp_std=6.7834971315195025:scovhsp_sum=224.7:send_avg=110.0:send_max=120.0:send_min=99.0:send_std=8.679477710861024:send_sum=440.0:sstart_avg=12.0:sstart_max=24.0:sstart_min=6.0:sstart_std=8.16496580927726:sstart_sum=48.0])0:5e-09[&&NHX:Sample_counter=rhizpot1--8||rhizpot3--3||rhiztom1--9||rhiztom2--6||rhiztom3--9:Type_counter=GTDB--7||capture--35:besthit_avg=93.37499999999999:besthit_max=97.1:besthit_min=88.7:besthit_std=3.501785258978623:besthit_sum=373.49999999999994:bitscore_avg=156.75:bitscore_max=170.0:bitscore_min=142.0:bitscore_std=14.818344486930156:bitscore_sum=627.0:capture_class_counter=c__Actinomycetia--3||c__Alphaproteobacteria--8||c__Bacilli--3||c__Clostridia--4||c__Desulfovibrionia--1||c__Eremiobacteria--1||c__Gammaproteobacteria--5||c__Moduliflexia--1||c__Myxococcia--4||c__Thermodesulfobacteria--1||c__UBA1135--1||c__Verrucomicrobiae--3:capture_domain_counter=d__Bacteria--35:capture_family_counter=f__Acetobacteraceae--2||f__Acidaminobacteraceae--1||f__Anaeromyxobacteraceae--1||f__Baltobacteraceae--1||f__Beijerinckiaceae--1||f__Burkholderiaceae--1||f__Desulfomicrobiaceae--1||f__GCA-002686595--1||f__Geodermatophilaceae--1||f__Kineosporiaceae--2||f__Lachnospiraceae--1||f__Magnetospirillaceae--1||f__Methylopilaceae--1||f__Methylothermaceae--1||f__Moduliflexaceae--1||f__Myxococcaceae--3||f__Opitutaceae--2||f__Oscillospiraceae--1||f__Paenibacillaceae--1||f__Pseudomonadaceae--2||f__Rhizobiaceae--1||f__Rhodocyclaceae--1||f__Rhodospirillaceae--1||f__Ruminococcaceae--1||f__Sporolactobacillaceae--2||f__Thermodesulfobacteriaceae--1||f__UBA1321--1||f__UBA6156--1:capture_genus_counter=g__Anaeromyxobacter--1||g__Aquilonibacter--1||g__BOG-934--2||g__CAIULK01--1||g__Corallococcus--3||g__Desulfomicrobium--1||g__ER4--1||g__F1-120-MAGs118--1||g__Hansschlegelia--1||g__JADJPO01--2||g__JAFZMK01--1||g__Methylobacterium--1||g__Methylohalobius--1||g__Modestobacter--1||g__Moduliflexus--1||g__Novispirillum--1||g__Opitutus--2||g__Paenibacillus--1||g__Pseudomonas_E--2||g__QQWI01--1||g__RFNJ01--1||g__Rhizobacter--1||g__Ruminiclostridium_E--1||g__Schaedlerella--1||g__Sporolactobacillus--2||g__Thermosulfurimonas_A--1||g__UBA1321--1||g__VTOM01--1:capture_order_counter=o__Acetobacterales--2||o__Actinomycetales--2||o__Bacillales_G--2||o__Baltobacterales--1||o__Burkholderiales--2||o__Desulfovibrionales--1||o__Lachnospirales--1||o__Methylacidiphilales--1||o__Methylococcales--1||o__Moduliflexales--1||o__Mycobacteriales--1||o__Myxococcales--4||o__Opitutales--2||o__Oscillospirales--2||o__Paenibacillales--1||o__Peptostreptococcales--1||o__Pseudomonadales--2||o__Rhizobiales--3||o__Rhodospirillales--2||o__Thermodesulfobacteriales--1||o__UBA1135--1||o__UBA1280--1:capture_phylum_counter=p__Actinobacteriota--3||p__Desulfobacterota--1||p__Desulfobacterota_I--1||p__Eremiobacterota--1||p__Firmicutes--3||p__Firmicutes_A--4||p__Moduliflexota--1||p__Myxococcota--4||p__Planctomycetota--1||p__Proteobacteria--13||p__Verrucomicrobiota--3:capture_species_counter=s__Anaeromyxobacter sp000017505--1||s__Aquilonibacter sp019232905--1||s__BOG-934 sp003164305--2||s__CAIULK01 sp903899885--1||s__Corallococcus sp003600865--3||s__Desulfomicrobium macestii--1||s__ER4 sp015068395--1||s__F1-120-MAGs118 sp005778045--1||s__Hansschlegelia quercus--1||s__JADJPO01 sp016794595--2||s__JAFZMK01 sp017444505--1||s__Methylobacterium platani--1||s__Methylohalobius crimeensis--1||s__Modestobacter sp900107175--1||s__Moduliflexus flocculans--1||s__Novispirillum itersonii--1||s__Opitutus terrae--2||s__Paenibacillus durus_B--1||s__Pseudomonas_E fluvialis--1||s__Pseudomonas_E sp014268825--1||s__QQWI01 sp004125825--1||s__RFNJ01 sp009927255--1||s__Rhizobacter sp000800095--1||s__Ruminiclostridium_E sp003508605--1||s__Schaedlerella sp009911175--1||s__Sporolactobacillus sp004153165--2||s__Thermosulfurimonas_A sp015494725--1||s__UBA1321 sp002304345--1||s__VTOM01 sp009765365--1:evalue_avg=4.9910000004195e-45:evalue_max=1.94e-44:evalue_min=3.48e-55:evalue_std=9.609678662391201e-45:evalue_sum=1.9964000001678e-44:gapopen_avg=0.25:gapopen_max=1.0:gapopen_min=0.0:gapopen_std=0.5:gapopen_sum=1.0:gtdb_class_counter=c__Alphaproteobacteria--7:gtdb_domain_counter=d__Bacteria--7:gtdb_family_counter=f__Caulobacteraceae--5||f__Hyphomonadaceae--1||f__TH1-2--1:gtdb_genus_counter=g__Brevundimonas--2||g__CADEEL01--1||g__CAIOYC01--1||g__Phenylobacterium--2||g__UBA7672--1:gtdb_order_counter=o__Caulobacterales--7:gtdb_phylum_counter=p__Proteobacteria--7:gtdb_species_counter=s__Brevundimonas sp002292165--1||s__Brevundimonas sp004296955--1||s__CADEEL01 sp016791425--1||s__CAIOYC01 sp903837135--1||s__Phenylobacterium sp016793225--1||s__Phenylobacterium sp903860975--1||s__UBA7672 sp016125405--1:heptad_counter=MCP-38H--42:lbd_counter=:lca_tree=o__Caulobacterales:length_avg=99.0:length_max=115.0:length_min=89.0:length_std=12.192894105447921:length_sum=396.0:mismatch_avg=6.5:mismatch_max=12.0:mismatch_min=3.0:mismatch_std=3.872983346207417:mismatch_sum=26.0:name=N833411:qcovhsp_avg=98.80000000000001:qcovhsp_max=100.0:qcovhsp_min=97.4:qcovhsp_std=1.3952299690970886:qcovhsp_sum=395.20000000000005:qend_avg=99.25:qend_max=114.0:qend_min=90.0:qend_std=11.236102527122116:qend_sum=397.0:qstart_avg=1.5:qstart_max=3.0:qstart_min=1.0:qstart_std=1.0:qstart_sum=6.0:ref_name_counter=GB_GCA_004296955.1_protein.faa_SCVB01000098.1_3@PF00015_full_PFAM.468.644--1||GB_GCA_016125405.1_protein.faa_WGLW01000034.1_21@PF00015_full_PFAM.465.642--1||GB_GCA_016791425.1_protein.faa_JAEUMQ010000013.1_256@PF00015_full_PFAM.601.777--2:scovhsp_avg=56.175:scovhsp_max=65.0:scovhsp_min=50.6:scovhsp_std=6.7834971315195025:scovhsp_sum=224.7:send_avg=110.0:send_max=120.0:send_min=99.0:send_std=8.679477710861024:send_sum=440.0:sstart_avg=12.0:sstart_max=24.0:sstart_min=6.0:sstart_std=8.16496580927726:sstart_sum=48.0])0.578:1e-08[&&NHX:Sample_counter=rhizpot1--12||rhizpot3--5||rhiztom1--9||rhiztom2--7||rhiztom3--15:Type_counter=GTDB--9||capture--48:besthit_avg=93.41428571428571:besthit_max=97.1:besthit_min=88.7:besthit_std=2.964472168547924:besthit_sum=653.9:bitscore_avg=154.85714285714286:bitscore_max=170.0:bitscore_min=141.0:bitscore_std=13.704361488574499:bitscore_sum=1084.0:capture_class_counter=c__Actinomycetia--4||c__Alphaproteobacteria--12||c__Bacilli--3||c__Clostridia--8||c__Desulfovibrionia--1||c__Eremiobacteria--1||c__Gammaproteobacteria--7||c__Moduliflexia--1||c__Myxococcia--4||c__Planctomycetia--2||c__Thermodesulfobacteria--1||c__UBA1135--1||c__Verrucomicrobiae--3:capture_domain_counter=d__Bacteria--48:capture_family_counter=f__Acetobacteraceae--2||f__Acidaminobacteraceae--1||f__Aeromonadaceae--1||f__Anaeromyxobacteraceae--1||f__Baltobacteraceae--1||f__Beijerinckiaceae--1||f__Burkholderiaceae--1||f__Desulfomicrobiaceae--1||f__GCA-001735895--1||f__GCA-002686595--1||f__Geodermatophilaceae--1||f__Kineosporiaceae--3||f__Lachnospiraceae--1||f__Magnetospirillaceae--2||f__Methylopilaceae--2||f__Methylothermaceae--1||f__Moduliflexaceae--1||f__Myxococcaceae--3||f__Opitutaceae--2||f__Oscillospiraceae--5||f__Paenibacillaceae--1||f__Pseudomonadaceae--2||f__Rhizobiaceae--3||f__Rhodocyclaceae--1||f__Rhodospirillaceae--1||f__Ruminococcaceae--1||f__Sporolactobacillaceae--2||f__Thermodesulfobacteriaceae--1||f__UBA1268--2||f__UBA1321--1||f__UBA6156--1:capture_genus_counter=g__Aeromonas--1||g__Anaeromyxobacter--1||g__Aquilonibacter--1||g__BG8--1||g__BOG-934--2||g__CAIULK01--1||g__CAIYCT01--1||g__Corallococcus--3||g__Desulfomicrobium--1||g__ER4--5||g__F1-120-MAGs118--1||g__Hansschlegelia--2||g__JADJPO01--3||g__JAFZMK01--1||g__Methylobacterium--1||g__Methylohalobius--1||g__Modestobacter--1||g__Moduliflexus--1||g__Novispirillum--1||g__Opitutus--2||g__Paenibacillus--1||g__Pseudomonas_E--2||g__QQWI01--1||g__QWPN01--2||g__RFNJ01--1||g__Rhizobacter--1||g__Rhizobium--1||g__Ruminiclostridium_E--1||g__S144-22--1||g__Schaedlerella--1||g__Sporolactobacillus--2||g__Thermosulfurimonas_A--1||g__UBA1321--1||g__VTOM01--1:capture_order_counter=o__Acetobacterales--2||o__Actinomycetales--3||o__Bacillales_G--2||o__Baltobacterales--1||o__Burkholderiales--2||o__Desulfovibrionales--1||o__Enterobacterales--1||o__GCA-001735895--1||o__Lachnospirales--1||o__Methylacidiphilales--1||o__Methylococcales--1||o__Moduliflexales--1||o__Mycobacteriales--1||o__Myxococcales--4||o__Opitutales--2||o__Oscillospirales--6||o__Paenibacillales--1||o__Peptostreptococcales--1||o__Pirellulales--2||o__Pseudomonadales--2||o__Rhizobiales--6||o__Rhodospirillales--3||o__Thermodesulfobacteriales--1||o__UBA1135--1||o__UBA1280--1:capture_phylum_counter=p__Actinobacteriota--4||p__Desulfobacterota--1||p__Desulfobacterota_I--1||p__Eremiobacterota--1||p__Firmicutes--3||p__Firmicutes_A--8||p__Moduliflexota--1||p__Myxococcota--4||p__Planctomycetota--3||p__Proteobacteria--19||p__Verrucomicrobiota--3:capture_species_counter=s__Aeromonas allosaccharophila--1||s__Anaeromyxobacter sp000017505--1||s__Aquilonibacter sp019232905--1||s__BG8 sp016864555--1||s__BOG-934 sp003164305--2||s__CAIULK01 sp903899885--1||s__CAIYCT01 sp903924765--1||s__Corallococcus sp003600865--3||s__Desulfomicrobium macestii--1||s__ER4 sp015068395--5||s__F1-120-MAGs118 sp005778045--1||s__Hansschlegelia quercus--2||s__JADJPO01 sp016713225--1||s__JADJPO01 sp016794595--2||s__JAFZMK01 sp017444505--1||s__Methylobacterium platani--1||s__Methylohalobius crimeensis--1||s__Modestobacter sp900107175--1||s__Moduliflexus flocculans--1||s__Novispirillum itersonii--1||s__Opitutus terrae--2||s__Paenibacillus durus_B--1||s__Pseudomonas_E fluvialis--1||s__Pseudomonas_E sp014268825--1||s__QQWI01 sp004125825--1||s__QWPN01 sp005789975--2||s__RFNJ01 sp009927255--1||s__Rhizobacter sp000800095--1||s__Rhizobium sp900466605--1||s__Ruminiclostridium_E sp003508605--1||s__S144-22 sp015494335--1||s__Schaedlerella sp009911175--1||s__Sporolactobacillus sp004153165--2||s__Thermosulfurimonas_A sp015494725--1||s__UBA1321 sp002304345--1||s__VTOM01 sp009765365--1:evalue_avg=1.093914285763543e-44:evalue_max=5.63e-44:evalue_min=3.48e-55:evalue_std=2.1247785260201067e-44:evalue_sum=7.657400000344801e-44:gapopen_avg=0.2857142857142857:gapopen_max=1.0:gapopen_min=0.0:gapopen_std=0.48795003647426655:gapopen_sum=2.0:gtdb_class_counter=c__Alphaproteobacteria--9:gtdb_domain_counter=d__Bacteria--9:gtdb_family_counter=f__Caulobacteraceae--7||f__Hyphomonadaceae--1||f__TH1-2--1:gtdb_genus_counter=g__Brevundimonas--4||g__CADEEL01--1||g__CAIOYC01--1||g__Phenylobacterium--2||g__UBA7672--1:gtdb_order_counter=o__Caulobacterales--9:gtdb_phylum_counter=p__Proteobacteria--9:gtdb_species_counter=s__Brevundimonas sp002292165--2||s__Brevundimonas sp004296955--1||s__Brevundimonas sp017487405--1||s__CADEEL01 sp016791425--1||s__CAIOYC01 sp903837135--1||s__Phenylobacterium sp016793225--1||s__Phenylobacterium sp903860975--1||s__UBA7672 sp016125405--1:heptad_counter=MCP-38H--56||MCP-64H--1:lbd_counter=:lca_tree=o__Caulobacterales:length_avg=97.57142857142857:length_max=115.0:length_min=89.0:length_std=10.212037714663724:length_sum=683.0:mismatch_avg=6.285714285714286:mismatch_max=12.0:mismatch_min=2.0:mismatch_std=3.450327796711771:mismatch_sum=44.0:name=N833412:qcovhsp_avg=99.3142857142857:qcovhsp_max=100.0:qcovhsp_min=97.4:qcovhsp_std=1.1767590682726445:qcovhsp_sum=695.1999999999999:qend_avg=97.71428571428571:qend_max=114.0:qend_min=90.0:qend_std=9.673232581274398:qend_sum=684.0:qstart_avg=1.2857142857142858:qstart_max=3.0:qstart_min=1.0:qstart_std=0.7559289460184545:qstart_sum=9.0:ref_name_counter=GB_GCA_002292165.1_protein.faa_DBBK01000081.1_35@PF00015_full_PFAM.42.220--3||GB_GCA_004296955.1_protein.faa_SCVB01000098.1_3@PF00015_full_PFAM.468.644--1||GB_GCA_016125405.1_protein.faa_WGLW01000034.1_21@PF00015_full_PFAM.465.642--1||GB_GCA_016791425.1_protein.faa_JAEUMQ010000013.1_256@PF00015_full_PFAM.601.777--2:scovhsp_avg=55.07142857142857:scovhsp_max=65.0:scovhsp_min=50.6:scovhsp_std=5.822575113502697:scovhsp_sum=385.5:send_avg=109.0:send_max=120.0:send_min=99.0:send_std=7.637626158259733:send_sum=763.0:sstart_avg=12.571428571428571:sstart_max=24.0:sstart_min=6.0:sstart_std=7.2768386647211685:sstart_sum=88.0],af21ec40-48ea-4eb0-9b2a-687d27491356_6@MCPsignal.82.122:0.188193[&&NHX:Sample=rhiztom1:Type=capture:capture_class=c__Desulfovibrionia:capture_domain=d__Bacteria:capture_family=f__Desulfovibrionaceae:capture_genus=g__Solidesulfovibrio:capture_order=o__Desulfovibrionales:capture_phylum=p__Desulfobacterota_I:capture_species=s__Solidesulfovibrio magneticus_A:heptad=MCP-38H])0.65:0.158371[&&NHX:Sample_counter=rhizpot1--12||rhizpot3--5||rhiztom1--10||rhiztom2--7||rhiztom3--15:Type_counter=GTDB--9||capture--49:besthit_avg=93.41428571428571:besthit_max=97.1:besthit_min=88.7:besthit_std=2.964472168547924:besthit_sum=653.9:bitscore_avg=154.85714285714286:bitscore_max=170.0:bitscore_min=141.0:bitscore_std=13.704361488574499:bitscore_sum=1084.0:capture_class_counter=c__Actinomycetia--4||c__Alphaproteobacteria--12||c__Bacilli--3||c__Clostridia--8||c__Desulfovibrionia--2||c__Eremiobacteria--1||c__Gammaproteobacteria--7||c__Moduliflexia--1||c__Myxococcia--4||c__Planctomycetia--2||c__Thermodesulfobacteria--1||c__UBA1135--1||c__Verrucomicrobiae--3:capture_domain_counter=d__Bacteria--49:capture_family_counter=f__Acetobacteraceae--2||f__Acidaminobacteraceae--1||f__Aeromonadaceae--1||f__Anaeromyxobacteraceae--1||f__Baltobacteraceae--1||f__Beijerinckiaceae--1||f__Burkholderiaceae--1||f__Desulfomicrobiaceae--1||f__Desulfovibrionaceae--1||f__GCA-001735895--1||f__GCA-002686595--1||f__Geodermatophilaceae--1||f__Kineosporiaceae--3||f__Lachnospiraceae--1||f__Magnetospirillaceae--2||f__Methylopilaceae--2||f__Methylothermaceae--1||f__Moduliflexaceae--1||f__Myxococcaceae--3||f__Opitutaceae--2||f__Oscillospiraceae--5||f__Paenibacillaceae--1||f__Pseudomonadaceae--2||f__Rhizobiaceae--3||f__Rhodocyclaceae--1||f__Rhodospirillaceae--1||f__Ruminococcaceae--1||f__Sporolactobacillaceae--2||f__Thermodesulfobacteriaceae--1||f__UBA1268--2||f__UBA1321--1||f__UBA6156--1:capture_genus_counter=g__Aeromonas--1||g__Anaeromyxobacter--1||g__Aquilonibacter--1||g__BG8--1||g__BOG-934--2||g__CAIULK01--1||g__CAIYCT01--1||g__Corallococcus--3||g__Desulfomicrobium--1||g__ER4--5||g__F1-120-MAGs118--1||g__Hansschlegelia--2||g__JADJPO01--3||g__JAFZMK01--1||g__Methylobacterium--1||g__Methylohalobius--1||g__Modestobacter--1||g__Moduliflexus--1||g__Novispirillum--1||g__Opitutus--2||g__Paenibacillus--1||g__Pseudomonas_E--2||g__QQWI01--1||g__QWPN01--2||g__RFNJ01--1||g__Rhizobacter--1||g__Rhizobium--1||g__Ruminiclostridium_E--1||g__S144-22--1||g__Schaedlerella--1||g__Solidesulfovibrio--1||g__Sporolactobacillus--2||g__Thermosulfurimonas_A--1||g__UBA1321--1||g__VTOM01--1:capture_order_counter=o__Acetobacterales--2||o__Actinomycetales--3||o__Bacillales_G--2||o__Baltobacterales--1||o__Burkholderiales--2||o__Desulfovibrionales--2||o__Enterobacterales--1||o__GCA-001735895--1||o__Lachnospirales--1||o__Methylacidiphilales--1||o__Methylococcales--1||o__Moduliflexales--1||o__Mycobacteriales--1||o__Myxococcales--4||o__Opitutales--2||o__Oscillospirales--6||o__Paenibacillales--1||o__Peptostreptococcales--1||o__Pirellulales--2||o__Pseudomonadales--2||o__Rhizobiales--6||o__Rhodospirillales--3||o__Thermodesulfobacteriales--1||o__UBA1135--1||o__UBA1280--1:capture_phylum_counter=p__Actinobacteriota--4||p__Desulfobacterota--1||p__Desulfobacterota_I--2||p__Eremiobacterota--1||p__Firmicutes--3||p__Firmicutes_A--8||p__Moduliflexota--1||p__Myxococcota--4||p__Planctomycetota--3||p__Proteobacteria--19||p__Verrucomicrobiota--3:capture_species_counter=s__Aeromonas allosaccharophila--1||s__Anaeromyxobacter sp000017505--1||s__Aquilonibacter sp019232905--1||s__BG8 sp016864555--1||s__BOG-934 sp003164305--2||s__CAIULK01 sp903899885--1||s__CAIYCT01 sp903924765--1||s__Corallococcus sp003600865--3||s__Desulfomicrobium macestii--1||s__ER4 sp015068395--5||s__F1-120-MAGs118 sp005778045--1||s__Hansschlegelia quercus--2||s__JADJPO01 sp016713225--1||s__JADJPO01 sp016794595--2||s__JAFZMK01 sp017444505--1||s__Methylobacterium platani--1||s__Methylohalobius crimeensis--1||s__Modestobacter sp900107175--1||s__Moduliflexus flocculans--1||s__Novispirillum itersonii--1||s__Opitutus terrae--2||s__Paenibacillus durus_B--1||s__Pseudomonas_E fluvialis--1||s__Pseudomonas_E sp014268825--1||s__QQWI01 sp004125825--1||s__QWPN01 sp005789975--2||s__RFNJ01 sp009927255--1||s__Rhizobacter sp000800095--1||s__Rhizobium sp900466605--1||s__Ruminiclostridium_E sp003508605--1||s__S144-22 sp015494335--1||s__Schaedlerella sp009911175--1||s__Solidesulfovibrio magneticus_A--1||s__Sporolactobacillus sp004153165--2||s__Thermosulfurimonas_A sp015494725--1||s__UBA1321 sp002304345--1||s__VTOM01 sp009765365--1:evalue_avg=1.093914285763543e-44:evalue_max=5.63e-44:evalue_min=3.48e-55:evalue_std=2.1247785260201067e-44:evalue_sum=7.657400000344801e-44:gapopen_avg=0.2857142857142857:gapopen_max=1.0:gapopen_min=0.0:gapopen_std=0.48795003647426655:gapopen_sum=2.0:gtdb_class_counter=c__Alphaproteobacteria--9:gtdb_domain_counter=d__Bacteria--9:gtdb_family_counter=f__Caulobacteraceae--7||f__Hyphomonadaceae--1||f__TH1-2--1:gtdb_genus_counter=g__Brevundimonas--4||g__CADEEL01--1||g__CAIOYC01--1||g__Phenylobacterium--2||g__UBA7672--1:gtdb_order_counter=o__Caulobacterales--9:gtdb_phylum_counter=p__Proteobacteria--9:gtdb_species_counter=s__Brevundimonas sp002292165--2||s__Brevundimonas sp004296955--1||s__Brevundimonas sp017487405--1||s__CADEEL01 sp016791425--1||s__CAIOYC01 sp903837135--1||s__Phenylobacterium sp016793225--1||s__Phenylobacterium sp903860975--1||s__UBA7672 sp016125405--1:heptad_counter=MCP-38H--57||MCP-64H--1:lbd_counter=:lca_tree=o__Caulobacterales:length_avg=97.57142857142857:length_max=115.0:length_min=89.0:length_std=10.212037714663724:length_sum=683.0:mismatch_avg=6.285714285714286:mismatch_max=12.0:mismatch_min=2.0:mismatch_std=3.450327796711771:mismatch_sum=44.0:name=N833414:qcovhsp_avg=99.3142857142857:qcovhsp_max=100.0:qcovhsp_min=97.4:qcovhsp_std=1.1767590682726445:qcovhsp_sum=695.1999999999999:qend_avg=97.71428571428571:qend_max=114.0:qend_min=90.0:qend_std=9.673232581274398:qend_sum=684.0:qstart_avg=1.2857142857142858:qstart_max=3.0:qstart_min=1.0:qstart_std=0.7559289460184545:qstart_sum=9.0:ref_name_counter=GB_GCA_002292165.1_protein.faa_DBBK01000081.1_35@PF00015_full_PFAM.42.220--3||GB_GCA_004296955.1_protein.faa_SCVB01000098.1_3@PF00015_full_PFAM.468.644--1||GB_GCA_016125405.1_protein.faa_WGLW01000034.1_21@PF00015_full_PFAM.465.642--1||GB_GCA_016791425.1_protein.faa_JAEUMQ010000013.1_256@PF00015_full_PFAM.601.777--2:scovhsp_avg=55.07142857142857:scovhsp_max=65.0:scovhsp_min=50.6:scovhsp_std=5.822575113502697:scovhsp_sum=385.5:send_avg=109.0:send_max=120.0:send_min=99.0:send_std=7.637626158259733:send_sum=763.0:sstart_avg=12.571428571428571:sstart_max=24.0:sstart_min=6.0:sstart_std=7.2768386647211685:sstart_sum=88.0])0.914:0.0983895[&&NHX:Sample_counter=rhizpot1--12||rhizpot3--5||rhiztom1--10||rhiztom2--7||rhiztom3--15:Type_counter=GTDB--38||capture--49:besthit_avg=93.41428571428573:besthit_max=97.1:besthit_min=88.7:besthit_std=2.964472168547924:besthit_sum=653.9000000000001:bitscore_avg=154.85714285714286:bitscore_max=170.0:bitscore_min=141.0:bitscore_std=13.704361488574495:bitscore_sum=1084.0:capture_class_counter=c__Actinomycetia--4||c__Alphaproteobacteria--12||c__Bacilli--3||c__Clostridia--8||c__Desulfovibrionia--2||c__Eremiobacteria--1||c__Gammaproteobacteria--7||c__Moduliflexia--1||c__Myxococcia--4||c__Planctomycetia--2||c__Thermodesulfobacteria--1||c__UBA1135--1||c__Verrucomicrobiae--3:capture_domain_counter=d__Bacteria--49:capture_family_counter=f__Acetobacteraceae--2||f__Acidaminobacteraceae--1||f__Aeromonadaceae--1||f__Anaeromyxobacteraceae--1||f__Baltobacteraceae--1||f__Beijerinckiaceae--1||f__Burkholderiaceae--1||f__Desulfomicrobiaceae--1||f__Desulfovibrionaceae--1||f__GCA-001735895--1||f__GCA-002686595--1||f__Geodermatophilaceae--1||f__Kineosporiaceae--3||f__Lachnospiraceae--1||f__Magnetospirillaceae--2||f__Methylopilaceae--2||f__Methylothermaceae--1||f__Moduliflexaceae--1||f__Myxococcaceae--3||f__Opitutaceae--2||f__Oscillospiraceae--5||f__Paenibacillaceae--1||f__Pseudomonadaceae--2||f__Rhizobiaceae--3||f__Rhodocyclaceae--1||f__Rhodospirillaceae--1||f__Ruminococcaceae--1||f__Sporolactobacillaceae--2||f__Thermodesulfobacteriaceae--1||f__UBA1268--2||f__UBA1321--1||f__UBA6156--1:capture_genus_counter=g__Aeromonas--1||g__Anaeromyxobacter--1||g__Aquilonibacter--1||g__BG8--1||g__BOG-934--2||g__CAIULK01--1||g__CAIYCT01--1||g__Corallococcus--3||g__Desulfomicrobium--1||g__ER4--5||g__F1-120-MAGs118--1||g__Hansschlegelia--2||g__JADJPO01--3||g__JAFZMK01--1||g__Methylobacterium--1||g__Methylohalobius--1||g__Modestobacter--1||g__Moduliflexus--1||g__Novispirillum--1||g__Opitutus--2||g__Paenibacillus--1||g__Pseudomonas_E--2||g__QQWI01--1||g__QWPN01--2||g__RFNJ01--1||g__Rhizobacter--1||g__Rhizobium--1||g__Ruminiclostridium_E--1||g__S144-22--1||g__Schaedlerella--1||g__Solidesulfovibrio--1||g__Sporolactobacillus--2||g__Thermosulfurimonas_A--1||g__UBA1321--1||g__VTOM01--1:capture_order_counter=o__Acetobacterales--2||o__Actinomycetales--3||o__Bacillales_G--2||o__Baltobacterales--1||o__Burkholderiales--2||o__Desulfovibrionales--2||o__Enterobacterales--1||o__GCA-001735895--1||o__Lachnospirales--1||o__Methylacidiphilales--1||o__Methylococcales--1||o__Moduliflexales--1||o__Mycobacteriales--1||o__Myxococcales--4||o__Opitutales--2||o__Oscillospirales--6||o__Paenibacillales--1||o__Peptostreptococcales--1||o__Pirellulales--2||o__Pseudomonadales--2||o__Rhizobiales--6||o__Rhodospirillales--3||o__Thermodesulfobacteriales--1||o__UBA1135--1||o__UBA1280--1:capture_phylum_counter=p__Actinobacteriota--4||p__Desulfobacterota--1||p__Desulfobacterota_I--2||p__Eremiobacterota--1||p__Firmicutes--3||p__Firmicutes_A--8||p__Moduliflexota--1||p__Myxococcota--4||p__Planctomycetota--3||p__Proteobacteria--19||p__Verrucomicrobiota--3:capture_species_counter=s__Aeromonas allosaccharophila--1||s__Anaeromyxobacter sp000017505--1||s__Aquilonibacter sp019232905--1||s__BG8 sp016864555--1||s__BOG-934 sp003164305--2||s__CAIULK01 sp903899885--1||s__CAIYCT01 sp903924765--1||s__Corallococcus sp003600865--3||s__Desulfomicrobium macestii--1||s__ER4 sp015068395--5||s__F1-120-MAGs118 sp005778045--1||s__Hansschlegelia quercus--2||s__JADJPO01 sp016713225--1||s__JADJPO01 sp016794595--2||s__JAFZMK01 sp017444505--1||s__Methylobacterium platani--1||s__Methylohalobius crimeensis--1||s__Modestobacter sp900107175--1||s__Moduliflexus flocculans--1||s__Novispirillum itersonii--1||s__Opitutus terrae--2||s__Paenibacillus durus_B--1||s__Pseudomonas_E fluvialis--1||s__Pseudomonas_E sp014268825--1||s__QQWI01 sp004125825--1||s__QWPN01 sp005789975--2||s__RFNJ01 sp009927255--1||s__Rhizobacter sp000800095--1||s__Rhizobium sp900466605--1||s__Ruminiclostridium_E sp003508605--1||s__S144-22 sp015494335--1||s__Schaedlerella sp009911175--1||s__Solidesulfovibrio magneticus_A--1||s__Sporolactobacillus sp004153165--2||s__Thermosulfurimonas_A sp015494725--1||s__UBA1321 sp002304345--1||s__VTOM01 sp009765365--1:evalue_avg=1.0939142857635429e-44:evalue_max=5.63e-44:evalue_min=3.48e-55:evalue_std=2.1247785260201065e-44:evalue_sum=7.6574000003448e-44:gapopen_avg=0.2857142857142857:gapopen_max=1.0:gapopen_min=0.0:gapopen_std=0.48795003647426666:gapopen_sum=2.0:gtdb_class_counter=c__Alphaproteobacteria--9||c__Desulfobacteria--17||c__Desulfobulbia--12:gtdb_domain_counter=d__Bacteria--38:gtdb_family_counter=f__Caulobacteraceae--7||f__Desulfobacteraceae--17||f__Desulfobulbaceae--7||f__Desulfocapsaceae--5||f__Hyphomonadaceae--1||f__TH1-2--1:gtdb_genus_counter=g__Brevundimonas--4||g__CADEEL01--1||g__CAIOYC01--1||g__Desulfamplus--7||g__Desulfobacter--1||g__Desulfobacterium_B--1||g__Desulfobacula--2||g__Desulfobulbus--5||g__Desulfobulbus_A--1||g__Desulfopila--2||g__Desulfoprunum--1||g__Desulforhopalus--2||g__Desulfospira--1||g__Desulfotignum--2||g__NBML01--3||g__Phenylobacterium--2||g__UBA10518--1||g__UBA7672--1:gtdb_order_counter=o__Caulobacterales--9||o__Desulfobacterales--17||o__Desulfobulbales--12:gtdb_phylum_counter=p__Desulfobacterota--29||p__Proteobacteria--9:gtdb_species_counter=s__Brevundimonas sp002292165--2||s__Brevundimonas sp004296955--1||s__Brevundimonas sp017487405--1||s__CADEEL01 sp016791425--1||s__CAIOYC01 sp903837135--1||s__Desulfamplus magnetovallimortis--1||s__Desulfamplus sp015231395--1||s__Desulfamplus sp015231465--1||s__Desulfamplus sp015231705--1||s__Desulfamplus sp015232455--1||s__Desulfamplus sp015232555--1||s__Desulfamplus sp015233755--1||s__Desulfobacter sp003538835--1||s__Desulfobacterium_B autotrophicum--1||s__Desulfobacula sp001799395--1||s__Desulfobacula sp011390435--1||s__Desulfobulbus propionicus--1||s__Desulfobulbus rhabdoformis--1||s__Desulfobulbus sp019163135--1||s__Desulfobulbus sp903842475--1||s__Desulfobulbus sp903896915--1||s__Desulfobulbus_A marinus--1||s__Desulfopila aestuarii--1||s__Desulfopila sp005116655--1||s__Desulfoprunum sp008933635--1||s__Desulforhopalus sp000961725--1||s__Desulforhopalus sp011391225--1||s__Desulfospira joergensenii--1||s__Desulfotignum sp011390695--1||s__Desulfotignum sp018399285--1||s__NBML01 sp016743945--1||s__NBML01 sp018816605--2||s__Phenylobacterium sp016793225--1||s__Phenylobacterium sp903860975--1||s__UBA10518 sp003508005--1||s__UBA7672 sp016125405--1:heptad_counter=MCP-24H--14||MCP-28H--1||MCP-38H--59||MCP-40H--2||MCP-44H--10||MCP-64H--1:lbd_counter=:lca_tree=d__Bacteria:length_avg=97.57142857142857:length_max=115.0:length_min=89.0:length_std=10.212037714663722:length_sum=683.0:mismatch_avg=6.285714285714286:mismatch_max=12.0:mismatch_min=2.0:mismatch_std=3.450327796711771:mismatch_sum=44.0:name=N833415:qcovhsp_avg=99.3142857142857:qcovhsp_max=100.0:qcovhsp_min=97.4:qcovhsp_std=1.1767590682726445:qcovhsp_sum=695.1999999999999:qend_avg=97.71428571428571:qend_max=114.0:qend_min=90.0:qend_std=9.673232581274398:qend_sum=684.0:qstart_avg=1.2857142857142858:qstart_max=3.0:qstart_min=1.0:qstart_std=0.7559289460184545:qstart_sum=9.0:ref_name_counter=GB_GCA_002292165.1_protein.faa_DBBK01000081.1_35@PF00015_full_PFAM.42.220--3||GB_GCA_004296955.1_protein.faa_SCVB01000098.1_3@PF00015_full_PFAM.468.644--1||GB_GCA_016125405.1_protein.faa_WGLW01000034.1_21@PF00015_full_PFAM.465.642--1||GB_GCA_016791425.1_protein.faa_JAEUMQ010000013.1_256@PF00015_full_PFAM.601.777--2:scovhsp_avg=55.07142857142858:scovhsp_max=65.0:scovhsp_min=50.6:scovhsp_std=5.822575113502697:scovhsp_sum=385.50000000000006:send_avg=109.0:send_max=120.0:send_min=99.0:send_std=7.637626158259733:send_sum=763.0:sstart_avg=12.571428571428571:sstart_max=24.0:sstart_min=6.0:sstart_std=7.276838664721168:sstart_sum=88.0])0.228:0.00817668[&&NHX:Sample_counter=rhizpot1--177||rhizpot2--16||rhizpot3--157||rhiztom1--23||rhiztom2--13||rhiztom3--36:Type_counter=GTDB--88||capture--422:besthit_avg=87.38676470588236:besthit_max=100.0:besthit_min=60.9:besthit_std=9.408845608692191:besthit_sum=17826.9:bitscore_avg=168.5205882352941:bitscore_max=220.0:bitscore_min=68.2:bitscore_std=26.847384175943443:bitscore_sum=34378.2:capture_class_counter=c__Acidobacteriae--2||c__Actinomycetia--15||c__Alphaproteobacteria--237||c__Bacilli--4||c__Bacteriovoracia--2||c__Clostridia--14||c__Coriobacteriia--1||c__Desulfobacteria--6||c__Desulfobulbia--2||c__Desulfovibrionia--2||c__Desulfuromonadia--2||c__Eremiobacteria--1||c__Gammaproteobacteria--87||c__Halobacteria--3||c__Holophagae--11||c__Kiritimatiellae--2||c__Magnetococcia--6||c__Moduliflexia--1||c__Myxococcia--8||c__Negativicutes--1||c__Phycisphaerae--3||c__Planctomycetia--3||c__Polyangia--1||c__Thermodesulfobacteria--1||c__UBA11346--1||c__UBA1135--1||c__Verrucomicrobiae--5:capture_domain_counter=d__Archaea--3||d__Bacteria--419:capture_family_counter=f__40CM-4-68-19--1||f__Acetobacteraceae--6||f__Acidaminobacteraceae--1||f__Acidothermaceae--2||f__Aeromonadaceae--2||f__Alicyclobacillaceae--1||f__Anaeromyxobacteraceae--1||f__Ancalomicrobiaceae--5||f__Azospirillaceae--46||f__Bacteriovoracaceae--2||f__Baltobacteraceae--1||f__Beijerinckiaceae--116||f__Bryobacteraceae--2||f__Burkholderiaceae--32||f__CAG-977--2||f__Caulobacteraceae--5||f__Cellulomonadaceae--6||f__Chromobacteriaceae--1||f__Competibacteraceae--1||f__Desulfobacteraceae--1||f__Desulfobulbaceae--1||f__Desulfococcaceae--2||f__Desulfomicrobiaceae--1||f__Desulfosarcinaceae--3||f__Desulfovibrionaceae--1||f__Desulfurivibrionaceae--1||f__Devosiaceae--3||f__Dongiaceae--1||f__Enterobacteriaceae--4||f__Ferrovibrionaceae--1||f__GCA-001735895--1||f__GCA-002686595--1||f__Gallionellaceae--1||f__Geodermatophilaceae--4||f__Haloferacaceae--3||f__Holophagaceae--11||f__JAHDSF01--2||f__Kineosporiaceae--3||f__Kordiimonadaceae--2||f__Lachnospiraceae--5||f__Magnetaquicoccaceae--6||f__Magnetospirillaceae--10||f__Methylopilaceae--2||f__Methylothermaceae--1||f__Moduliflexaceae--1||f__Myxococcaceae--6||f__Opitutaceae--2||f__Oscillospiraceae--6||f__Paenibacillaceae--1||f__Polyangiaceae--1||f__Pseudomonadaceae--18||f__Pseudopelobacteraceae--2||f__RZZM01--2||f__Rhizobiaceae--20||f__Rhodanobacteraceae--1||f__Rhodobacteraceae--1||f__Rhodocyclaceae--15||f__Rhodospirillaceae--1||f__Ruminococcaceae--2||f__SG8-39--2||f__SM1A02--3||f__Selenomonadaceae--1||f__Sphingomonadaceae--5||f__Sporolactobacillaceae--2||f__Stappiaceae--1||f__Steroidobacteraceae--1||f__Thermodesulfobacteriaceae--1||f__Thermoguttaceae--1||f__Thiobacillaceae--7||f__UBA11346--1||f__UBA11358--2||f__UBA1268--2||f__UBA1321--1||f__UBA2279--1||f__UBA2964--2||f__UBA6156--1||f__WMHbin7--1||f__Xanthobacteraceae--4:capture_genus_counter=g__13-2-20CM-66-19--1||g__40CM-4-68-19--1||g__Accumulibacter--3||g__Acetatifactor--3||g__Acidiphilium--1||g__Acidovorax--1||g__Aeromonas--1||g__Alcaligenes--3||g__Alicyclobacillus--1||g__Alsobacter--1||g__Anaeromyxobacter--1||g__Aquabacterium--1||g__Aquilonibacter--1||g__Asticcacaulis--1||g__Azonexus--7||g__Azospirillum--7||g__BG8--1||g__BOG-1363--1||g__BOG-930--1||g__BOG-933--1||g__BOG-934--3||g__Blastococcus--2||g__Bosea--4||g__Bradyrhizobium--3||g__Burkholderia--1||g__CAHJWH01--1||g__CAIULK01--1||g__CAIVVT01--2||g__CAIYCT01--1||g__CGMCC-1-18722--1||g__Caulobacter--1||g__Cellulomonas--6||g__Corallococcus--3||g__Curvibacter--2||g__DRKI01--1||g__Denitratisoma--1||g__Desulfomicrobium--1||g__Desulfosarcina--3||g__Devosia--2||g__Devosia_A--1||g__Duganella--1||g__ER4--5||g__Ensifer--1||g__Enterenecus--1||g__F1-120-MAGs118--1||g__F1-140-MAGs142--3||g__FKL33--2||g__Faecalibacterium--1||g__Ferrovibrio--1||g__Geodermatophilus--1||g__Geothrix--11||g__Gluconacetobacter--1||g__HCHbin5--6||g__Halorubrum--3||g__Hansschlegelia--2||g__Herbaspirillum--2||g__Hylemonella--1||g__JAABRU01--2||g__JACRCG01--1||g__JADJPO01--3||g__JAEULV01--3||g__JAFGRD01--1||g__JAFZMK01--1||g__JAHDSF01--2||g__Janthinobacterium--2||g__Kordiimonas--2||g__Kosakonia--1||g__LX47W--1||g__Luteibacter--1||g__Macromonas--1||g__Magnetospirillum--2||g__Mangrovibacter--1||g__Melittangium--1||g__Methylobacterium--48||g__Methylohalobius--1||g__Methylosinus--1||g__Microvirga--62||g__Modestobacter--1||g__Moduliflexus--1||g__Myxococcus--1||g__NBML01--1||g__Neorhizobium--1||g__Niveispirillum--5||g__Noviherbaspirillum_A--1||g__Novispirillum--1||g__Novosphingobium--1||g__Oleisolibacter--1||g__Opitutus--2||g__PALSA-607--2||g__Paenibacillus--1||g__Pannonibacter--1||g__Pectobacterium--2||g__Phaeospirillum--6||g__Phenylobacterium--2||g__Pigmentiphaga--2||g__Pinisolibacter--2||g__Pseudoduganella--1||g__Pseudogulbenkiania--1||g__Pseudolabrys--1||g__Pseudomonas_A--2||g__Pseudomonas_D--1||g__Pseudomonas_E--15||g__QQWI01--1||g__QWPN01--2||g__RFNJ01--1||g__RUG12372--1||g__RXIV01--1||g__RZZM01--2||g__Rhizobacter--1||g__Rhizobium--13||g__Rhizobium_A--1||g__Rhodoferax--1||g__Ruminiclostridium_E--1||g__S144-22--1||g__SYFR01--1||g__SYSU-D60009--1||g__SZAS-79--2||g__Schaedlerella--1||g__Shimia--1||g__Sideroxydans--1||g__Skermanella--32||g__Solidesulfovibrio--1||g__Sphingobium--1||g__Sphingomonas--2||g__Sphingomonas_B--1||g__Sporolactobacillus--2||g__Stigmatella--1||g__Sulfuritortus--7||g__Thauera--3||g__Thermosulfurimonas_A--1||g__Thiomonas--1||g__UBA11358--2||g__UBA11549--2||g__UBA1321--1||g__UBA1603--1||g__UBA5123--1||g__UBA6100--1||g__Undibacterium--9||g__VTOM01--1||g__Ventrimonas--1||g__WHUE01--2||g__WMHbin7--1||g__YD12-FULL-39-22--2:capture_order_counter=o__Acetobacterales--6||o__Acidothermales--2||o__Actinomycetales--9||o__Alicyclobacillales--1||o__Azospirillales--46||o__Bacillales_G--2||o__Bacteriovoracales--2||o__Baltobacterales--1||o__Bryobacterales--2||o__Burkholderiales--58||o__Caulobacterales--5||o__Competibacterales--1||o__Desulfobacterales--6||o__Desulfobulbales--2||o__Desulfovibrionales--2||o__Dongiales--1||o__Enterobacterales--6||o__Ferrovibrionales--1||o__GCA-001735895--1||o__Geobacterales--2||o__Halobacteriales--3||o__Holophagales--11||o__Lachnospirales--5||o__MPNO01--2||o__Magnetococcales--6||o__Methylacidiphilales--1||o__Methylococcales--1||o__Moduliflexales--1||o__Mycobacteriales--4||o__Myxococcales--8||o__OPB41--1||o__Opitutales--2||o__Oscillospirales--8||o__Paenibacillales--1||o__Pedosphaerales--2||o__Peptostreptococcales--1||o__Phycisphaerales--3||o__Pirellulales--3||o__Polyangiales--1||o__Pseudomonadales--18||o__RF32--2||o__RZYC01--2||o__Rhizobiales--151||o__Rhodobacterales--1||o__Rhodospirillales--14||o__Selenomonadales--1||o__Sphingomonadales--7||o__Steroidobacterales--1||o__Thermodesulfobacteriales--1||o__UBA11346--1||o__UBA1135--1||o__UBA1280--1||o__Xanthomonadales--1:capture_phylum_counter=p__Acidobacteriota--13||p__Actinobacteriota--16||p__Bdellovibrionota--2||p__Desulfobacterota--11||p__Desulfobacterota_I--2||p__Eremiobacterota--1||p__Firmicutes--4||p__Firmicutes_A--14||p__Firmicutes_C--1||p__Halobacteriota--3||p__Moduliflexota--1||p__Myxococcota--9||p__Planctomycetota--8||p__Proteobacteria--330||p__Verrucomicrobiota--7:capture_species_counter=s__13-2-20CM-66-19 sp018241505--1||s__40CM-4-68-19 sp005879505--1||s__Accumulibacter phosphatis_B--1||s__Accumulibacter phosphatis_C--1||s__Accumulibacter sp005524045--1||s__Acetatifactor sp900066565--1||s__Acetatifactor sp910578215--1||s__Acetatifactor sp910578995--1||s__Acidiphilium sp002255515--1||s__Acidovorax sp003852545--1||s__Aeromonas allosaccharophila--1||s__Alcaligenes faecalis_C--3||s__Alicyclobacillus sp017329635--1||s__Alsobacter metallidurans--1||s__Anaeromyxobacter sp000017505--1||s__Aquabacterium sp004322345--1||s__Aquilonibacter sp019232905--1||s__Asticcacaulis benevestitus--1||s__Azonexus aromaticus_B--1||s__Azonexus sp002470165--3||s__Azonexus sp009782025--2||s__Azonexus sp012839675--1||s__Azospirillum agricola--1||s__Azospirillum griseum--5||s__Azospirillum sp003116095--1||s__BG8 sp016864555--1||s__BOG-1363 sp013821615--1||s__BOG-930 sp903839965--1||s__BOG-933 sp003165295--1||s__BOG-934 sp003164305--3||s__Blastococcus saxobsidens--1||s__Blastococcus sp900109665--1||s__Bosea sp001556025--1||s__Bosea sp003952665--1||s__Bosea sp013823325--2||s__Bradyrhizobium guangdongense_A--1||s__Bradyrhizobium niftali--1||s__Bradyrhizobium sp000239795--1||s__Burkholderia sp000687455--1||s__CAHJWH01 sp009765965--1||s__CAIULK01 sp903899885--1||s__CAIVVT01 sp903909435--2||s__CAIYCT01 sp903924765--1||s__CGMCC-1-18722 sp016746085--1||s__Caulobacter segnis--1||s__Cellulomonas persica--6||s__Corallococcus sp003600865--3||s__Curvibacter lanceolatus--2||s__DRKI01 sp015484845--1||s__Denitratisoma sp007833355--1||s__Desulfomicrobium macestii--1||s__Desulfosarcina cetonica--2||s__Desulfosarcina ovata--1||s__Devosia elaeis--1||s__Devosia sp005222805--1||s__Devosia_A sp903828145--1||s__Duganella sp900110275--1||s__ER4 sp015068395--5||s__Ensifer sp002002725--1||s__Enterenecus sp910587255--1||s__F1-120-MAGs118 sp005778045--1||s__F1-140-MAGs142 sp005790565--3||s__FKL33 sp014158035--2||s__Faecalibacterium intestinavium--1||s__Ferrovibrio sp018336035--1||s__Geodermatophilus amargosae--1||s__Geothrix sp016195985--11||s__Gluconacetobacter asukensis--1||s__HCHbin5 sp903913345--6||s__Halorubrum sp018623055--3||s__Hansschlegelia quercus--2||s__Herbaspirillum chlorophenolicum--2||s__Hylemonella gracilis--1||s__JAABRU01 sp011390755--2||s__JACRCG01 sp903901875--1||s__JADJPO01 sp016713225--1||s__JADJPO01 sp016794595--2||s__JAEULV01 sp016793065--3||s__JAFGRD01 sp016935315--1||s__JAFZMK01 sp017444505--1||s__JAHDSF01 sp018432935--2||s__Janthinobacterium tructae--2||s__Kordiimonas gwangyangensis--2||s__Kosakonia pseudosacchari--1||s__LX47W sp014042365--1||s__Luteibacter yeojuensis_B--1||s__Macromonas bipunctata--1||s__Magnetospirillum sp002435715--1||s__Magnetospirillum sp006218045--1||s__Mangrovibacter phragmitis--1||s__Melittangium primigenium--1||s__Methylobacterium frigidaeris--1||s__Methylobacterium platani--3||s__Methylobacterium sp900112625--38||s__Methylobacterium symbioticum--2||s__Methylobacterium tarhaniae--4||s__Methylohalobius crimeensis--1||s__Methylosinus sp000379125--1||s__Microvirga arabica--4||s__Microvirga makkahensis--6||s__Microvirga mediterraneensis--1||s__Microvirga ossetica--5||s__Microvirga soli--5||s__Microvirga sp000739015--5||s__Microvirga sp009910705--5||s__Microvirga sp014699075--21||s__Microvirga sp015694425--5||s__Microvirga sp016892765--2||s__Microvirga sp018383585--3||s__Modestobacter sp900107175--1||s__Moduliflexus flocculans--1||s__Myxococcus xanthus_B--1||s__NBML01 sp016743945--1||s__Neorhizobium cellulosilyticum--1||s__Niveispirillum sp900188385--5||s__Noviherbaspirillum_A sp019052805--1||s__Novispirillum itersonii--1||s__Novosphingobium pokkalii--1||s__Oleisolibacter albus--1||s__Opitutus terrae--2||s__PALSA-607 sp003134755--2||s__Paenibacillus durus_B--1||s__Pannonibacter sp009915765--1||s__Pectobacterium polaris--2||s__Phaeospirillum molischianum--2||s__Phaeospirillum sp016195125--1||s__Phaeospirillum sp903853455--1||s__Phaeospirillum sp903901915--2||s__Phenylobacterium sp004299445--1||s__Phenylobacterium sp018821435--1||s__Pigmentiphaga sp001898625--2||s__Pinisolibacter aquiterrae--2||s__Pseudoduganella sp009674485--1||s__Pseudogulbenkiania ferrooxidans_A--1||s__Pseudolabrys sp903885555--1||s__Pseudomonas_A sp000765155--2||s__Pseudomonas_D oceani--1||s__Pseudomonas_E asplenii_A--1||s__Pseudomonas_E azotoformans--4||s__Pseudomonas_E entomophila--1||s__Pseudomonas_E fluorescens_X--1||s__Pseudomonas_E fluvialis--1||s__Pseudomonas_E japonica--2||s__Pseudomonas_E laurentiana--1||s__Pseudomonas_E sp002113125--1||s__Pseudomonas_E sp002483005--1||s__Pseudomonas_E sp012844475--1||s__Pseudomonas_E sp014268825--1||s__QQWI01 sp004125825--1||s__QWPN01 sp005789975--2||s__RFNJ01 sp009927255--1||s__RUG12372 sp902777615--1||s__RXIV01 sp003989085--1||s__RZZM01 sp009929845--2||s__Rhizobacter sp000800095--1||s__Rhizobium bangladeshense--1||s__Rhizobium leguminosarum_G--7||s__Rhizobium leguminosarum_I--1||s__Rhizobium leucaenae--1||s__Rhizobium sp002531825--2||s__Rhizobium sp900466605--1||s__Rhizobium_A sp005222835--1||s__Rhodoferax sp016719405--1||s__Ruminiclostridium_E sp003508605--1||s__S144-22 sp015494335--1||s__SYFR01 sp005800325--1||s__SYSU-D60009 sp013822765--1||s__SZAS-79 sp016713125--2||s__Schaedlerella sp009911175--1||s__Shimia isoporae--1||s__Sideroxydans sp016208015--1||s__Skermanella aerolata--31||s__Skermanella rosea--1||s__Solidesulfovibrio magneticus_A--1||s__Sphingobium sp017984895--1||s__Sphingomonas insulae--1||s__Sphingomonas sp001421715--1||s__Sphingomonas_B sp002291855--1||s__Sporolactobacillus sp004153165--2||s__Stigmatella aurantiaca_A--1||s__Sulfuritortus sp002339725--4||s__Sulfuritortus sp016234655--3||s__Thauera humireducens--2||s__Thauera propionica--1||s__Thermosulfurimonas_A sp015494725--1||s__Thiomonas delicata--1||s__UBA11358 sp903944085--2||s__UBA11549 sp002439085--2||s__UBA1321 sp002304345--1||s__UBA1603 sp002322035--1||s__UBA5123 sp002414225--1||s__UBA6100 sp016926975--1||s__Undibacterium sp014284115--8||s__Undibacterium sp014284235--1||s__VTOM01 sp009765365--1||s__Ventrimonas sp003611875--1||s__WHUE01 sp009377375--2||s__WMHbin7 sp902725215--1||s__YD12-FULL-39-22 sp001770205--2:evalue_avg=7.507549019613529e-18:evalue_max=1.53e-15:evalue_min=8.1e-74:evalue_std=1.0712094954950061e-16:evalue_sum=1.53154000000116e-15:gapopen_avg=0.18137254901960784:gapopen_max=3.0:gapopen_min=0.0:gapopen_std=0.4775203587658175:gapopen_sum=37.0:gtdb_class_counter=c__Alphaproteobacteria--59||c__Desulfobacteria--17||c__Desulfobulbia--12:gtdb_domain_counter=d__Bacteria--88:gtdb_family_counter=f__Acetobacteraceae--3||f__Azospirillaceae--7||f__BOG-932--1||f__Beijerinckiaceae--33||f__Casp-alpha2--1||f__Caulobacteraceae--7||f__Desulfobacteraceae--17||f__Desulfobulbaceae--7||f__Desulfocapsaceae--5||f__Hyphomonadaceae--1||f__Micavibrionaceae--2||f__Phreatobacteraceae--2||f__TH1-2--1||f__Terasakiellaceae--1:gtdb_genus_counter=g__BOG-908--1||g__BOG-933--1||g__Brevundimonas--4||g__CADEEL01--1||g__CAIOYC01--1||g__Desulfamplus--7||g__Desulfobacter--1||g__Desulfobacterium_B--1||g__Desulfobacula--2||g__Desulfobulbus--5||g__Desulfobulbus_A--1||g__Desulfopila--2||g__Desulfoprunum--1||g__Desulforhopalus--2||g__Desulfospira--1||g__Desulfotignum--2||g__Microvirga--33||g__NBML01--3||g__Phenylobacterium--2||g__Phreatobacter--2||g__Roseomonas--2||g__Skermanella--6||g__TMED27--1||g__TMPK1--1||g__Terasakiella--1||g__UBA10518--1||g__UBA1479--1||g__UBA6929--1||g__UBA7672--1:gtdb_order_counter=o__Acetobacterales--3||o__Azospirillales--7||o__BOG-932--1||o__Caulobacterales--9||o__Desulfobacterales--17||o__Desulfobulbales--12||o__Micavibrionales--2||o__Rhizobiales--35||o__Rhodospirillales--2:gtdb_phylum_counter=p__Desulfobacterota--29||p__Proteobacteria--59:gtdb_species_counter=s__BOG-908 sp003133065--1||s__BOG-933 sp903927615--1||s__Brevundimonas sp002292165--2||s__Brevundimonas sp004296955--1||s__Brevundimonas sp017487405--1||s__CADEEL01 sp016791425--1||s__CAIOYC01 sp903837135--1||s__Desulfamplus magnetovallimortis--1||s__Desulfamplus sp015231395--1||s__Desulfamplus sp015231465--1||s__Desulfamplus sp015231705--1||s__Desulfamplus sp015232455--1||s__Desulfamplus sp015232555--1||s__Desulfamplus sp015233755--1||s__Desulfobacter sp003538835--1||s__Desulfobacterium_B autotrophicum--1||s__Desulfobacula sp001799395--1||s__Desulfobacula sp011390435--1||s__Desulfobulbus propionicus--1||s__Desulfobulbus rhabdoformis--1||s__Desulfobulbus sp019163135--1||s__Desulfobulbus sp903842475--1||s__Desulfobulbus sp903896915--1||s__Desulfobulbus_A marinus--1||s__Desulfopila aestuarii--1||s__Desulfopila sp005116655--1||s__Desulfoprunum sp008933635--1||s__Desulforhopalus sp000961725--1||s__Desulforhopalus sp011391225--1||s__Desulfospira joergensenii--1||s__Desulfotignum sp011390695--1||s__Desulfotignum sp018399285--1||s__Microvirga arabica--1||s__Microvirga calopogonii--1||s__Microvirga flocculans--1||s__Microvirga guangxiensis--3||s__Microvirga lotononidis--1||s__Microvirga makkahensis--1||s__Microvirga mediterraneensis--3||s__Microvirga ossetica--1||s__Microvirga pakistanensis--1||s__Microvirga soli--1||s__Microvirga sp000739015--6||s__Microvirga sp003075415--1||s__Microvirga sp009910705--1||s__Microvirga sp014699075--2||s__Microvirga sp015694425--1||s__Microvirga sp016864375--2||s__Microvirga sp016892765--1||s__Microvirga sp018069605--2||s__Microvirga sp018383585--2||s__Microvirga zambiensis--1||s__NBML01 sp016743945--1||s__NBML01 sp018816605--2||s__Phenylobacterium sp016793225--1||s__Phenylobacterium sp903860975--1||s__Phreatobacter sp000751295--1||s__Phreatobacter sp017304475--1||s__Roseomonas aestuarii--1||s__Roseomonas rhizosphaerae--1||s__Skermanella aerolata--1||s__Skermanella mucosa--1||s__Skermanella pratensis--1||s__Skermanella rosea--1||s__Skermanella sp016653635--1||s__Skermanella stibiiresistens--1||s__TMED27 sp002687495--1||s__TMPK1 sp018332375--1||s__Terasakiella brassicae--1||s__UBA10518 sp003508005--1||s__UBA1479 sp002433335--1||s__UBA6929 sp002448815--1||s__UBA7672 sp016125405--1:heptad_counter=MCP-24H--14||MCP-28H--2||MCP-38H--479||MCP-40H--2||MCP-44H--11||MCP-58H--1||MCP-64H--1:lbd_counter=:lca_tree=d__Bacteria:length_avg=129.61764705882354:length_max=161.0:length_min=69.0:length_std=25.443279568966197:length_sum=26442.0:mismatch_avg=16.887254901960784:mismatch_max=46.0:mismatch_min=0.0:mismatch_std=13.230880221742394:mismatch_sum=3445.0:name=N833416:qcovhsp_avg=98.96372549019607:qcovhsp_max=100.0:qcovhsp_min=95.0:qcovhsp_std=1.230266038407295:qcovhsp_sum=20188.6:qend_avg=130.62254901960785:qend_max=164.0:qend_min=70.0:qend_std=25.893295276355254:qend_sum=26647.0:qstart_avg=2.142156862745098:qstart_max=7.0:qstart_min=1.0:qstart_std=1.3769342883326599:qstart_sum=437.0:ref_name_counter=GB_GCA_000517005.1_protein.faa_KI912059.1_7@PF00015_full_PFAM.375.549--2||GB_GCA_002292165.1_protein.faa_DBBK01000081.1_35@PF00015_full_PFAM.42.220--3||GB_GCA_004296955.1_protein.faa_SCVB01000098.1_3@PF00015_full_PFAM.468.644--1||GB_GCA_016125405.1_protein.faa_WGLW01000034.1_21@PF00015_full_PFAM.465.642--1||GB_GCA_016791425.1_protein.faa_JAEUMQ010000013.1_256@PF00015_full_PFAM.601.777--2||RS_GCF_000262405.1_protein.faa_NZ_JH660647.1_820@PF00015_full_PFAM.369.543--14||RS_GCF_000262405.1_protein.faa_NZ_JH660647.1_821@PF00015_full_PFAM.367.542--2||RS_GCF_000936425.1_protein.faa_NZ_AVFK01000009.1_87@PF00015_full_PFAM.479.655--41||RS_GCF_002741015.1_protein.faa_NZ_CP016616.1_2794@PF00015_full_PFAM.369.539--7||RS_GCF_003347665.1_protein.faa_NZ_QDGA01000002.1_202@PF00015_full_PFAM.430.605--43||RS_GCF_004458765.1_protein.faa_NZ_SPJX01000184.1_69@PF00015_full_PFAM.361.537--9||RS_GCF_008000895.1_protein.faa_NZ_CP042823.1_3091@PF00015_full_PFAM.107.255--1||RS_GCF_008843145.1_protein.faa_NZ_CP030265.1_1001@PF00015_full_PFAM.476.658--1||RS_GCF_013520865.1_protein.faa_NZ_JACDXJ010000001.1_2367@PF00015_full_PFAM.372.543--19||RS_GCF_016653635.2_protein.faa_NZ_CP067420.1_4064@PF00015_full_PFAM.477.658--1||RS_GCF_016734765.1_protein.faa_NZ_JAERQE010000161.1_1@PF00015_full_PFAM.145.272--2||RS_GCF_016743775.1_protein.faa_NZ_JAEQMY010000118.1_11@PF00015_full_PFAM.248.423--31||RS_GCF_016765655.1_protein.faa_NZ_JAETGP010000010.1_84@PF00015_full_PFAM.479.657--1||RS_GCF_016811235.1_protein.faa_NZ_JAFBID010000205.1_1@PF00015_full_PFAM.145.328--5||RS_GCF_016892765.1_protein.faa_NZ_JAFEMD010000077.1_9@PF00015_full_PFAM.370.550--6||RS_GCF_018383585.1_protein.faa_NZ_JAHAMK010000013.1_7@PF00015_full_PFAM.368.545--7||RS_GCF_018383585.1_protein.faa_NZ_JAHAMK010000014.1_46@PF00015_full_PFAM.9.200--1||RS_GCF_900102135.1_protein.faa_NZ_FMVJ01000018.1_21@PF00015_full_PFAM.366.534--4:scovhsp_avg=74.16666666666667:scovhsp_max=94.6:scovhsp_min=50.0:scovhsp_std=14.145843674650584:scovhsp_sum=15130.0:send_avg=141.17156862745097:send_max=172.0:send_min=78.0:send_std=24.427130509260586:send_sum=28799.0:sstart_avg=12.627450980392156:sstart_max=59.0:sstart_min=1.0:sstart_std=15.52967702005869:sstart_sum=2576.0])0.771:0.0474551[&&NHX:Sample_counter=rhizpot1--190||rhizpot2--20||rhizpot3--168||rhiztom1--23||rhiztom2--14||rhiztom3--37:Type_counter=GTDB--92||capture--452:besthit_avg=86.94975845410627:besthit_max=100.0:besthit_min=50.0:besthit_std=10.04011794691548:besthit_sum=17998.6:bitscore_avg=167.37294685990338:bitscore_max=220.0:bitscore_min=67.0:bitscore_std=28.35340842701634:bitscore_sum=34646.2:capture_class_counter=c__Acidobacteriae--2||c__Actinomycetia--16||c__Alphaproteobacteria--244||c__Bacilli--4||c__Bacteriovoracia--2||c__Campylobacteria--1||c__Clostridia--14||c__Coriobacteriia--1||c__Desulfobacteria--6||c__Desulfobulbia--2||c__Desulfovibrionia--2||c__Desulfuromonadia--2||c__Eremiobacteria--1||c__GWC2-55-46--4||c__Gammaproteobacteria--95||c__Halobacteria--3||c__Holophagae--19||c__Kiritimatiellae--2||c__Magnetococcia--6||c__Moduliflexia--1||c__Myxococcia--8||c__Negativicutes--1||c__Phycisphaerae--3||c__Planctomycetia--3||c__Polyangia--1||c__Thermodesulfobacteria--1||c__UBA11346--1||c__UBA1135--2||c__Verrucomicrobiae--5:capture_domain_counter=d__Archaea--3||d__Bacteria--449:capture_family_counter=f__40CM-4-68-19--1||f__Acetobacteraceae--7||f__Acidaminobacteraceae--1||f__Acidothermaceae--2||f__Aeromonadaceae--2||f__Alicyclobacillaceae--1||f__Anaeromyxobacteraceae--1||f__Ancalomicrobiaceae--5||f__Azospirillaceae--48||f__Bacteriovoracaceae--2||f__Baltobacteraceae--1||f__Beijerinckiaceae--117||f__Bryobacteraceae--2||f__Burkholderiaceae--34||f__CAG-977--2||f__Caulobacteraceae--5||f__Cellulomonadaceae--6||f__Chromobacteriaceae--1||f__Competibacteraceae--1||f__Desulfobacteraceae--1||f__Desulfobulbaceae--1||f__Desulfococcaceae--2||f__Desulfomicrobiaceae--1||f__Desulfosarcinaceae--3||f__Desulfovibrionaceae--1||f__Desulfurivibrionaceae--1||f__Devosiaceae--3||f__Dongiaceae--1||f__Enterobacteriaceae--4||f__Ferrovibrionaceae--1||f__GCA-001735895--1||f__GCA-002686595--1||f__GWC2-55-46--4||f__Gallionellaceae--1||f__Geodermatophilaceae--4||f__Haloferacaceae--3||f__Holophagaceae--19||f__JAHDSF01--2||f__Kineosporiaceae--3||f__Kordiimonadaceae--2||f__Lachnospiraceae--5||f__Magnetaquicoccaceae--6||f__Magnetospirillaceae--10||f__Methylopilaceae--2||f__Methylothermaceae--1||f__Micromonosporaceae--1||f__Moduliflexaceae--1||f__Myxococcaceae--6||f__Opitutaceae--2||f__Oscillospiraceae--6||f__Paenibacillaceae--1||f__Pleomorphomonadaceae--1||f__Polyangiaceae--1||f__Pseudomonadaceae--24||f__Pseudopelobacteraceae--2||f__RZZM01--2||f__Rhizobiaceae--21||f__Rhodanobacteraceae--1||f__Rhodobacteraceae--1||f__Rhodocyclaceae--15||f__Rhodospirillaceae--1||f__Ruminococcaceae--2||f__SG8-39--2||f__SM1A02--3||f__SZUA-545--1||f__Selenomonadaceae--1||f__Sphingomonadaceae--5||f__Sporolactobacillaceae--2||f__Stappiaceae--1||f__Steroidobacteraceae--1||f__Thermodesulfobacteriaceae--1||f__Thermoguttaceae--1||f__Thiobacillaceae--7||f__UBA11346--1||f__UBA11358--2||f__UBA1268--2||f__UBA1321--1||f__UBA2279--1||f__UBA2386--1||f__UBA2964--2||f__UBA6156--1||f__WMHbin7--1||f__Xanthobacteraceae--5:capture_genus_counter=g__13-2-20CM-66-19--1||g__40CM-4-68-19--1||g__Accumulibacter--3||g__Acetatifactor--3||g__Acidiphilium--1||g__Acidovorax--1||g__Actinoplanes--1||g__Aeromonas--1||g__Alcaligenes--3||g__Alicyclobacillus--1||g__Alsobacter--1||g__Anaeromyxobacter--1||g__Aquabacterium--1||g__Aquilonibacter--1||g__Asticcacaulis--1||g__Azonexus--7||g__Azospirillum--9||g__BG8--1||g__BOG-1363--1||g__BOG-930--1||g__BOG-933--1||g__BOG-934--3||g__Belnapia--1||g__Blastococcus--2||g__Bosea--5||g__Bradyrhizobium--4||g__Burkholderia--1||g__CAHJWH01--1||g__CAIULK01--1||g__CAIVVT01--2||g__CAIYCT01--1||g__CGMCC-1-18722--1||g__Caulobacter--1||g__Cellulomonas--6||g__Corallococcus--3||g__Curvibacter--2||g__DRKI01--1||g__DUSC01--1||g__Denitratisoma--1||g__Desulfomicrobium--1||g__Desulfosarcina--3||g__Devosia--2||g__Devosia_A--1||g__Duganella--1||g__ER4--5||g__Ensifer--1||g__Enterenecus--1||g__F1-120-MAGs118--1||g__F1-140-MAGs142--3||g__FKL33--2||g__Faecalibacterium--1||g__Ferrovibrio--1||g__Geodermatophilus--1||g__Geothrix--19||g__Gluconacetobacter--1||g__HCHbin5--6||g__Halorubrum--3||g__Hansschlegelia--2||g__Herbaspirillum--2||g__Hylemonella--1||g__JAABRU01--2||g__JACRCG01--1||g__JACRLF01--4||g__JADJPO01--3||g__JAEULV01--3||g__JAFGRD01--1||g__JAFZMK01--1||g__JAHDSF01--2||g__Janthinobacterium--3||g__Kordiimonas--2||g__Kosakonia--1||g__LX47W--1||g__Luteibacter--1||g__Macromonas--1||g__Magnetospirillum--2||g__Mangrovibacter--1||g__Melittangium--1||g__Methylobacterium--48||g__Methylobrevis--1||g__Methylohalobius--1||g__Methylosinus--1||g__Microvirga--62||g__Modestobacter--1||g__Moduliflexus--1||g__Myxococcus--1||g__NBML01--1||g__Neorhizobium--1||g__Niveispirillum--5||g__Noviherbaspirillum_A--1||g__Novispirillum--1||g__Novosphingobium--1||g__Oleisolibacter--1||g__Opitutus--2||g__PALSA-607--2||g__Paenibacillus--1||g__Pannonibacter--1||g__Pectobacterium--2||g__Phaeospirillum--6||g__Phenylobacterium--2||g__Pigmentiphaga--2||g__Pinisolibacter--2||g__Pseudoduganella--1||g__Pseudogulbenkiania--1||g__Pseudolabrys--1||g__Pseudomonas--1||g__Pseudomonas_A--2||g__Pseudomonas_D--1||g__Pseudomonas_E--20||g__QQWI01--1||g__QWPN01--2||g__RFNJ01--1||g__RUG12372--1||g__RXIV01--1||g__RZZM01--2||g__Rhizobacter--1||g__Rhizobium--13||g__Rhizobium_A--1||g__Rhodoferax--2||g__Ruminiclostridium_E--1||g__S144-22--1||g__SYFR01--1||g__SYSU-D60009--1||g__SZAS-79--2||g__SZUA-545--1||g__Schaedlerella--1||g__Shimia--1||g__Sideroxydans--1||g__Skermanella--32||g__Solidesulfovibrio--1||g__Sphingobium--1||g__Sphingomonas--2||g__Sphingomonas_B--1||g__Sporolactobacillus--2||g__Stigmatella--1||g__Sulfuritortus--7||g__Thauera--3||g__Thermosulfurimonas_A--1||g__Thiomonas--1||g__UBA11358--2||g__UBA11549--2||g__UBA1321--1||g__UBA1603--1||g__UBA2386--1||g__UBA5123--1||g__UBA6100--1||g__Undibacterium--9||g__VTOM01--1||g__Ventrimonas--1||g__WHUE01--2||g__WMHbin7--1||g__YD12-FULL-39-22--2:capture_order_counter=o__Acetobacterales--7||o__Acidothermales--2||o__Actinomycetales--9||o__Alicyclobacillales--1||o__Azospirillales--48||o__Bacillales_G--2||o__Bacteriovoracales--2||o__Baltobacterales--1||o__Bryobacterales--2||o__Burkholderiales--60||o__Campylobacterales--1||o__Caulobacterales--5||o__Competibacterales--1||o__Desulfobacterales--6||o__Desulfobulbales--2||o__Desulfovibrionales--2||o__Dongiales--1||o__Enterobacterales--6||o__Ferrovibrionales--1||o__GCA-001735895--1||o__GWC2-55-46--4||o__Geobacterales--2||o__Halobacteriales--3||o__Holophagales--19||o__Lachnospirales--5||o__MPNO01--2||o__Magnetococcales--6||o__Methylacidiphilales--1||o__Methylococcales--1||o__Moduliflexales--1||o__Mycobacteriales--5||o__Myxococcales--8||o__OPB41--1||o__Opitutales--2||o__Oscillospirales--8||o__Paenibacillales--1||o__Pedosphaerales--2||o__Peptostreptococcales--1||o__Phycisphaerales--3||o__Pirellulales--3||o__Polyangiales--1||o__Pseudomonadales--24||o__RF32--2||o__RZYC01--2||o__Rhizobiales--155||o__Rhodobacterales--1||o__Rhodospirillales--14||o__Selenomonadales--1||o__Sphingomonadales--7||o__Steroidobacterales--1||o__Thermodesulfobacteriales--1||o__UBA11346--1||o__UBA1135--1||o__UBA1280--1||o__UBA2386--1||o__Xanthomonadales--1:capture_phylum_counter=p__Acidobacteriota--21||p__Actinobacteriota--17||p__Bdellovibrionota--2||p__Campylobacterota--1||p__Desulfobacterota--15||p__Desulfobacterota_I--2||p__Eremiobacterota--1||p__Firmicutes--4||p__Firmicutes_A--14||p__Firmicutes_C--1||p__Halobacteriota--3||p__Moduliflexota--1||p__Myxococcota--9||p__Planctomycetota--9||p__Proteobacteria--345||p__Verrucomicrobiota--7:capture_species_counter=s__13-2-20CM-66-19 sp018241505--1||s__40CM-4-68-19 sp005879505--1||s__Accumulibacter phosphatis_B--1||s__Accumulibacter phosphatis_C--1||s__Accumulibacter sp005524045--1||s__Acetatifactor sp900066565--1||s__Acetatifactor sp910578215--1||s__Acetatifactor sp910578995--1||s__Acidiphilium sp002255515--1||s__Acidovorax sp003852545--1||s__Actinoplanes ferrugineus_A--1||s__Aeromonas allosaccharophila--1||s__Alcaligenes faecalis_C--3||s__Alicyclobacillus sp017329635--1||s__Alsobacter metallidurans--1||s__Anaeromyxobacter sp000017505--1||s__Aquabacterium sp004322345--1||s__Aquilonibacter sp019232905--1||s__Asticcacaulis benevestitus--1||s__Azonexus aromaticus_B--1||s__Azonexus sp002470165--3||s__Azonexus sp009782025--2||s__Azonexus sp012839675--1||s__Azospirillum agricola--1||s__Azospirillum griseum--5||s__Azospirillum oleiclasticum--1||s__Azospirillum sp003116015--1||s__Azospirillum sp003116095--1||s__BG8 sp016864555--1||s__BOG-1363 sp013821615--1||s__BOG-930 sp903839965--1||s__BOG-933 sp003165295--1||s__BOG-934 sp003164305--3||s__Belnapia sp902805545--1||s__Blastococcus saxobsidens--1||s__Blastococcus sp900109665--1||s__Bosea sp001556025--1||s__Bosea sp001556125--1||s__Bosea sp003952665--1||s__Bosea sp013823325--2||s__Bradyrhizobium guangdongense_A--1||s__Bradyrhizobium niftali--1||s__Bradyrhizobium sp000239795--2||s__Burkholderia sp000687455--1||s__CAHJWH01 sp009765965--1||s__CAIULK01 sp903899885--1||s__CAIVVT01 sp903909435--2||s__CAIYCT01 sp903924765--1||s__CGMCC-1-18722 sp016746085--1||s__Caulobacter segnis--1||s__Cellulomonas persica--6||s__Corallococcus sp003600865--3||s__Curvibacter lanceolatus--2||s__DRKI01 sp015484845--1||s__DUSC01 sp012842935--1||s__Denitratisoma sp007833355--1||s__Desulfomicrobium macestii--1||s__Desulfosarcina cetonica--2||s__Desulfosarcina ovata--1||s__Devosia elaeis--1||s__Devosia sp005222805--1||s__Devosia_A sp903828145--1||s__Duganella sp900110275--1||s__ER4 sp015068395--5||s__Ensifer sp002002725--1||s__Enterenecus sp910587255--1||s__F1-120-MAGs118 sp005778045--1||s__F1-140-MAGs142 sp005790565--3||s__FKL33 sp014158035--2||s__Faecalibacterium intestinavium--1||s__Ferrovibrio sp018336035--1||s__Geodermatophilus amargosae--1||s__Geothrix sp016195985--18||s__Geothrix sp016721195--1||s__Gluconacetobacter asukensis--1||s__HCHbin5 sp903913345--6||s__Halorubrum sp018623055--3||s__Hansschlegelia quercus--2||s__Herbaspirillum chlorophenolicum--2||s__Hylemonella gracilis--1||s__JAABRU01 sp011390755--2||s__JACRCG01 sp903901875--1||s__JACRLF01 sp016235365--4||s__JADJPO01 sp016713225--1||s__JADJPO01 sp016794595--2||s__JAEULV01 sp016793065--3||s__JAFGRD01 sp016935315--1||s__JAFZMK01 sp017444505--1||s__JAHDSF01 sp018432935--2||s__Janthinobacterium agaricidamnosum--1||s__Janthinobacterium tructae--2||s__Kordiimonas gwangyangensis--2||s__Kosakonia pseudosacchari--1||s__LX47W sp014042365--1||s__Luteibacter yeojuensis_B--1||s__Macromonas bipunctata--1||s__Magnetospirillum sp002435715--1||s__Magnetospirillum sp006218045--1||s__Mangrovibacter phragmitis--1||s__Melittangium primigenium--1||s__Methylobacterium frigidaeris--1||s__Methylobacterium platani--3||s__Methylobacterium sp900112625--38||s__Methylobacterium symbioticum--2||s__Methylobacterium tarhaniae--4||s__Methylobrevis pamukkalensis--1||s__Methylohalobius crimeensis--1||s__Methylosinus sp000379125--1||s__Microvirga arabica--4||s__Microvirga makkahensis--6||s__Microvirga mediterraneensis--1||s__Microvirga ossetica--5||s__Microvirga soli--5||s__Microvirga sp000739015--5||s__Microvirga sp009910705--5||s__Microvirga sp014699075--21||s__Microvirga sp015694425--5||s__Microvirga sp016892765--2||s__Microvirga sp018383585--3||s__Modestobacter sp900107175--1||s__Moduliflexus flocculans--1||s__Myxococcus xanthus_B--1||s__NBML01 sp016743945--1||s__Neorhizobium cellulosilyticum--1||s__Niveispirillum sp900188385--5||s__Noviherbaspirillum_A sp019052805--1||s__Novispirillum itersonii--1||s__Novosphingobium pokkalii--1||s__Oleisolibacter albus--1||s__Opitutus terrae--2||s__PALSA-607 sp003134755--2||s__Paenibacillus durus_B--1||s__Pannonibacter sp009915765--1||s__Pectobacterium polaris--2||s__Phaeospirillum molischianum--2||s__Phaeospirillum sp016195125--1||s__Phaeospirillum sp903853455--1||s__Phaeospirillum sp903901915--2||s__Phenylobacterium sp004299445--1||s__Phenylobacterium sp018821435--1||s__Pigmentiphaga sp001898625--2||s__Pinisolibacter aquiterrae--2||s__Pseudoduganella sp009674485--1||s__Pseudogulbenkiania ferrooxidans_A--1||s__Pseudolabrys sp903885555--1||s__Pseudomonas aeruginosa--1||s__Pseudomonas_A sp000765155--2||s__Pseudomonas_D oceani--1||s__Pseudomonas_E asplenii_A--1||s__Pseudomonas_E azotoformans--4||s__Pseudomonas_E entomophila--1||s__Pseudomonas_E fluorescens_X--1||s__Pseudomonas_E fluvialis--1||s__Pseudomonas_E japonica--2||s__Pseudomonas_E laurentiana--1||s__Pseudomonas_E sp002113125--1||s__Pseudomonas_E sp002282595--3||s__Pseudomonas_E sp002483005--1||s__Pseudomonas_E sp003605735--1||s__Pseudomonas_E sp012844475--1||s__Pseudomonas_E sp014268825--1||s__Pseudomonas_E toyotomiensis--1||s__QQWI01 sp004125825--1||s__QWPN01 sp005789975--2||s__RFNJ01 sp009927255--1||s__RUG12372 sp902777615--1||s__RXIV01 sp003989085--1||s__RZZM01 sp009929845--2||s__Rhizobacter sp000800095--1||s__Rhizobium bangladeshense--1||s__Rhizobium leguminosarum_G--7||s__Rhizobium leguminosarum_I--1||s__Rhizobium leucaenae--1||s__Rhizobium sp002531825--2||s__Rhizobium sp900466605--1||s__Rhizobium_A sp005222835--1||s__Rhodoferax sp016719405--1||s__Rhodoferax sp018619435--1||s__Ruminiclostridium_E sp003508605--1||s__S144-22 sp015494335--1||s__SYFR01 sp005800325--1||s__SYSU-D60009 sp013822765--1||s__SZAS-79 sp016713125--2||s__SZUA-545 sp003250175--1||s__Schaedlerella sp009911175--1||s__Shimia isoporae--1||s__Sideroxydans sp016208015--1||s__Skermanella aerolata--31||s__Skermanella rosea--1||s__Solidesulfovibrio magneticus_A--1||s__Sphingobium sp017984895--1||s__Sphingomonas insulae--1||s__Sphingomonas sp001421715--1||s__Sphingomonas_B sp002291855--1||s__Sporolactobacillus sp004153165--2||s__Stigmatella aurantiaca_A--1||s__Sulfuritortus sp002339725--4||s__Sulfuritortus sp016234655--3||s__Thauera humireducens--2||s__Thauera propionica--1||s__Thermosulfurimonas_A sp015494725--1||s__Thiomonas delicata--1||s__UBA11358 sp903944085--2||s__UBA11549 sp002439085--2||s__UBA1321 sp002304345--1||s__UBA1603 sp002322035--1||s__UBA2386 sp005776475--1||s__UBA5123 sp002414225--1||s__UBA6100 sp016926975--1||s__Undibacterium sp014284115--8||s__Undibacterium sp014284235--1||s__VTOM01 sp009765365--1||s__Ventrimonas sp003611875--1||s__WHUE01 sp009377375--2||s__WMHbin7 sp902725215--1||s__YD12-FULL-39-22 sp001770205--2:evalue_avg=5.256782608696576e-17:evalue_max=9.35e-15:evalue_min=8.1e-74:evalue_std=6.580029490200149e-16:evalue_sum=1.0881540000001913e-14:gapopen_avg=0.18357487922705315:gapopen_max=3.0:gapopen_min=0.0:gapopen_std=0.4777788139861779:gapopen_sum=38.0:gtdb_class_counter=c__Alphaproteobacteria--62||c__Desulfobacteria--17||c__Desulfobulbia--12||c__Gemmatimonadetes--1:gtdb_domain_counter=d__Bacteria--92:gtdb_family_counter=f__Acetobacteraceae--4||f__Azospirillaceae--7||f__BOG-932--1||f__Beijerinckiaceae--33||f__Casp-alpha2--1||f__Caulobacteraceae--7||f__Desulfobacteraceae--17||f__Desulfobulbaceae--7||f__Desulfocapsaceae--5||f__Gemmatimonadaceae--1||f__Hyphomonadaceae--1||f__Micavibrionaceae--2||f__Phreatobacteraceae--2||f__Pleomorphomonadaceae--2||f__TH1-2--1||f__Terasakiellaceae--1:gtdb_genus_counter=g__BOG-908--1||g__BOG-933--1||g__Brevundimonas--4||g__CADEEL01--1||g__CAIOYC01--1||g__Chthonobacter--1||g__Desulfamplus--7||g__Desulfobacter--1||g__Desulfobacterium_B--1||g__Desulfobacula--2||g__Desulfobulbus--5||g__Desulfobulbus_A--1||g__Desulfopila--2||g__Desulfoprunum--1||g__Desulforhopalus--2||g__Desulfospira--1||g__Desulfotignum--2||g__Fen-1231--1||g__Lichenicoccus--1||g__Microvirga--33||g__Mongoliimonas--1||g__NBML01--3||g__Phenylobacterium--2||g__Phreatobacter--2||g__Roseomonas--2||g__Skermanella--6||g__TMED27--1||g__TMPK1--1||g__Terasakiella--1||g__UBA10518--1||g__UBA1479--1||g__UBA6929--1||g__UBA7672--1:gtdb_order_counter=o__Acetobacterales--4||o__Azospirillales--7||o__BOG-932--1||o__Caulobacterales--9||o__Desulfobacterales--17||o__Desulfobulbales--12||o__Gemmatimonadales--1||o__Micavibrionales--2||o__Rhizobiales--37||o__Rhodospirillales--2:gtdb_phylum_counter=p__Desulfobacterota--29||p__Gemmatimonadota--1||p__Proteobacteria--62:gtdb_species_counter=s__BOG-908 sp003133065--1||s__BOG-933 sp903927615--1||s__Brevundimonas sp002292165--2||s__Brevundimonas sp004296955--1||s__Brevundimonas sp017487405--1||s__CADEEL01 sp016791425--1||s__CAIOYC01 sp903837135--1||s__Chthonobacter albigriseus--1||s__Desulfamplus magnetovallimortis--1||s__Desulfamplus sp015231395--1||s__Desulfamplus sp015231465--1||s__Desulfamplus sp015231705--1||s__Desulfamplus sp015232455--1||s__Desulfamplus sp015232555--1||s__Desulfamplus sp015233755--1||s__Desulfobacter sp003538835--1||s__Desulfobacterium_B autotrophicum--1||s__Desulfobacula sp001799395--1||s__Desulfobacula sp011390435--1||s__Desulfobulbus propionicus--1||s__Desulfobulbus rhabdoformis--1||s__Desulfobulbus sp019163135--1||s__Desulfobulbus sp903842475--1||s__Desulfobulbus sp903896915--1||s__Desulfobulbus_A marinus--1||s__Desulfopila aestuarii--1||s__Desulfopila sp005116655--1||s__Desulfoprunum sp008933635--1||s__Desulforhopalus sp000961725--1||s__Desulforhopalus sp011391225--1||s__Desulfospira joergensenii--1||s__Desulfotignum sp011390695--1||s__Desulfotignum sp018399285--1||s__Fen-1231 sp903876745--1||s__Lichenicoccus roseus--1||s__Microvirga arabica--1||s__Microvirga calopogonii--1||s__Microvirga flocculans--1||s__Microvirga guangxiensis--3||s__Microvirga lotononidis--1||s__Microvirga makkahensis--1||s__Microvirga mediterraneensis--3||s__Microvirga ossetica--1||s__Microvirga pakistanensis--1||s__Microvirga soli--1||s__Microvirga sp000739015--6||s__Microvirga sp003075415--1||s__Microvirga sp009910705--1||s__Microvirga sp014699075--2||s__Microvirga sp015694425--1||s__Microvirga sp016864375--2||s__Microvirga sp016892765--1||s__Microvirga sp018069605--2||s__Microvirga sp018383585--2||s__Microvirga zambiensis--1||s__Mongoliimonas rhizosphaerae--1||s__NBML01 sp016743945--1||s__NBML01 sp018816605--2||s__Phenylobacterium sp016793225--1||s__Phenylobacterium sp903860975--1||s__Phreatobacter sp000751295--1||s__Phreatobacter sp017304475--1||s__Roseomonas aestuarii--1||s__Roseomonas rhizosphaerae--1||s__Skermanella aerolata--1||s__Skermanella mucosa--1||s__Skermanella pratensis--1||s__Skermanella rosea--1||s__Skermanella sp016653635--1||s__Skermanella stibiiresistens--1||s__TMED27 sp002687495--1||s__TMPK1 sp018332375--1||s__Terasakiella brassicae--1||s__UBA10518 sp003508005--1||s__UBA1479 sp002433335--1||s__UBA6929 sp002448815--1||s__UBA7672 sp016125405--1:heptad_counter=MCP-24H--14||MCP-28H--2||MCP-38H--510||MCP-40H--2||MCP-44H--14||MCP-58H--1||MCP-64H--1:lbd_counter=:lca_tree=d__Bacteria:length_avg=129.14492753623188:length_max=161.0:length_min=69.0:length_std=25.56864472507778:length_sum=26733.0:mismatch_avg=17.23671497584541:mismatch_max=46.0:mismatch_min=0.0:mismatch_std=13.461451790273664:mismatch_sum=3568.0:name=N833417:qcovhsp_avg=98.95217391304347:qcovhsp_max=100.0:qcovhsp_min=95.0:qcovhsp_std=1.2469312267204382:qcovhsp_sum=20483.1:qend_avg=130.15458937198068:qend_max=164.0:qend_min=70.0:qend_std=26.012417977373715:qend_sum=26942.0:qstart_avg=2.1497584541062804:qstart_max=7.0:qstart_min=1.0:qstart_std=1.383602810595895:qstart_sum=445.0:ref_name_counter=GB_GCA_000517005.1_protein.faa_KI912059.1_7@PF00015_full_PFAM.375.549--2||GB_GCA_002292165.1_protein.faa_DBBK01000081.1_35@PF00015_full_PFAM.42.220--3||GB_GCA_004296955.1_protein.faa_SCVB01000098.1_3@PF00015_full_PFAM.468.644--1||GB_GCA_016125405.1_protein.faa_WGLW01000034.1_21@PF00015_full_PFAM.465.642--1||GB_GCA_016791425.1_protein.faa_JAEUMQ010000013.1_256@PF00015_full_PFAM.601.777--2||RS_GCF_000262405.1_protein.faa_NZ_JH660647.1_820@PF00015_full_PFAM.369.543--14||RS_GCF_000262405.1_protein.faa_NZ_JH660647.1_821@PF00015_full_PFAM.367.542--2||RS_GCF_000936425.1_protein.faa_NZ_AVFK01000009.1_87@PF00015_full_PFAM.479.655--41||RS_GCF_002741015.1_protein.faa_NZ_CP016616.1_2794@PF00015_full_PFAM.369.539--7||RS_GCF_003347665.1_protein.faa_NZ_QDGA01000002.1_202@PF00015_full_PFAM.430.605--43||RS_GCF_004458765.1_protein.faa_NZ_SPJX01000184.1_69@PF00015_full_PFAM.361.537--9||RS_GCF_008000895.1_protein.faa_NZ_CP042823.1_3091@PF00015_full_PFAM.107.255--1||RS_GCF_008843145.1_protein.faa_NZ_CP030265.1_1001@PF00015_full_PFAM.476.658--1||RS_GCF_013520865.1_protein.faa_NZ_JACDXJ010000001.1_2367@PF00015_full_PFAM.372.543--19||RS_GCF_016613415.1_protein.faa_NZ_JACWCT010000181.1_52@PF00015_full_PFAM.363.476--1||RS_GCF_016653635.2_protein.faa_NZ_CP067420.1_4064@PF00015_full_PFAM.477.658--1||RS_GCF_016734765.1_protein.faa_NZ_JAERQE010000161.1_1@PF00015_full_PFAM.145.272--2||RS_GCF_016743775.1_protein.faa_NZ_JAEQMY010000118.1_11@PF00015_full_PFAM.248.423--31||RS_GCF_016765655.1_protein.faa_NZ_JAETGP010000010.1_84@PF00015_full_PFAM.479.657--1||RS_GCF_016811235.1_protein.faa_NZ_JAFBID010000205.1_1@PF00015_full_PFAM.145.328--5||RS_GCF_016892765.1_protein.faa_NZ_JAFEMD010000077.1_9@PF00015_full_PFAM.370.550--6||RS_GCF_017813355.1_protein.faa_NZ_JAGIYZ010000008.1_150@PF00015_full_PFAM.512.676--1||RS_GCF_018383585.1_protein.faa_NZ_JAHAMK010000013.1_7@PF00015_full_PFAM.368.545--7||RS_GCF_018383585.1_protein.faa_NZ_JAHAMK010000014.1_46@PF00015_full_PFAM.9.200--1||RS_GCF_900102135.1_protein.faa_NZ_FMVJ01000018.1_21@PF00015_full_PFAM.366.534--4||RS_GCF_900215605.1_protein.faa_NZ_OBEL01000006.1_266@PF00015_full_PFAM.533.713--1:scovhsp_avg=74.0647342995169:scovhsp_max=94.6:scovhsp_min=50.0:scovhsp_std=14.244663889410111:scovhsp_sum=15331.4:send_avg=140.7584541062802:send_max=172.0:send_min=78.0:send_std=24.50776800821002:send_sum=29137.0:sstart_avg=12.68599033816425:sstart_max=59.0:sstart_min=1.0:sstart_std=15.516134629622364:sstart_sum=2626.0],((((RS_GCF_006385175.1_protein.faa_NZ_VFIY01000004.1_204@PF00015_full_PFAM.221.400:0.250861[&&NHX:Type=GTDB:gtdb_class=c__Alphaproteobacteria:gtdb_domain=d__Bacteria:gtdb_family=f__Emcibacteraceae:gtdb_genus=g__Emcibacter:gtdb_order=o__Sphingomonadales:gtdb_phylum=p__Proteobacteria:gtdb_species=s__Emcibacter nanhaiensis:heptad=MCP-38H:species=d__Bacteria_p__Proteobacteria_c__Alphaproteobacteria_o__Sphingomonadales_f__Emcibacteraceae_g__Emcibacter_s__Emcibacter nanhaiensis],(GB_GCA_018660225.1_protein.faa_JABJKT010000019.1_2@PF00015_full_PFAM.234.403:0.05015[&&NHX:Type=GTDB:gtdb_class=c__Alphaproteobacteria:gtdb_domain=d__Bacteria:gtdb_family=f__Emcibacteraceae:gtdb_genus=g__UBA4441:gtdb_order=o__Sphingomonadales:gtdb_phylum=p__Proteobacteria:gtdb_species=s__UBA4441 sp018660225:heptad=MCP-38H:species=d__Bacteria_p__Proteobacteria_c__Alphaproteobacteria_o__Sphingomonadales_f__Emcibacteraceae_g__UBA4441_s__UBA4441 sp018660225],46c2e6c7-4348-4fcb-af91-83156a03440a_3@MCPsignal.462.500:0.330897[&&NHX:Sample=rhizpot1:Type=capture:capture_class=c__Alphaproteobacteria:capture_domain=d__Bacteria:capture_family=f__Xanthobacteraceae:capture_genus=g__Pseudolabrys:capture_order=o__Rhizobiales:capture_phylum=p__Proteobacteria:capture_species=s__Pseudolabrys sp018240595:heptad=MCP-38H])0.804:0.234802[&&NHX:Sample_counter=rhizpot1--1:Type_counter=GTDB--1||capture--1:capture_class_counter=c__Alphaproteobacteria--1:capture_domain_counter=d__Bacteria--1:capture_family_counter=f__Xanthobacteraceae--1:capture_genus_counter=g__Pseudolabrys--1:capture_order_counter=o__Rhizobiales--1:capture_phylum_counter=p__Proteobacteria--1:capture_species_counter=s__Pseudolabrys sp018240595--1:gtdb_class_counter=c__Alphaproteobacteria--1:gtdb_domain_counter=d__Bacteria--1:gtdb_family_counter=f__Emcibacteraceae--1:gtdb_genus_counter=g__UBA4441--1:gtdb_order_counter=o__Sphingomonadales--1:gtdb_phylum_counter=p__Proteobacteria--1:gtdb_species_counter=s__UBA4441 sp018660225--1:heptad_counter=MCP-38H--2:lbd_counter=:lca_tree=s__UBA4441 sp018660225:name=N833421:ref_name_counter=])0.958:0.133071[&&NHX:Sample_counter=rhizpot1--1:Type_counter=GTDB--2||capture--1:capture_class_counter=c__Alphaproteobacteria--1:capture_domain_counter=d__Bacteria--1:capture_family_counter=f__Xanthobacteraceae--1:capture_genus_counter=g__Pseudolabrys--1:capture_order_counter=o__Rhizobiales--1:capture_phylum_counter=p__Proteobacteria--1:capture_species_counter=s__Pseudolabrys sp018240595--1:gtdb_class_counter=c__Alphaproteobacteria--2:gtdb_domain_counter=d__Bacteria--2:gtdb_family_counter=f__Emcibacteraceae--2:gtdb_genus_counter=g__Emcibacter--1||g__UBA4441--1:gtdb_order_counter=o__Sphingomonadales--2:gtdb_phylum_counter=p__Proteobacteria--2:gtdb_species_counter=s__Emcibacter nanhaiensis--1||s__UBA4441 sp018660225--1:heptad_counter=MCP-38H--3:lbd_counter=:lca_tree=f__Emcibacteraceae:name=N833422:ref_name_counter=],(((((GB_GCA_016764855.1_protein.faa_JAESRB010000211.1_2@PF00015_full_PFAM.225.404:0.320761[&&NHX:Type=GTDB:gtdb_class=c__Alphaproteobacteria:gtdb_domain=d__Bacteria:gtdb_family=f__Emcibacteraceae:gtdb_genus=g__Paremcibacter:gtdb_order=o__Sphingomonadales:gtdb_phylum=p__Proteobacteria:gtdb_species=s__Paremcibacter sp016764855:heptad=MCP-38H:species=d__Bacteria_p__Proteobacteria_c__Alphaproteobacteria_o__Sphingomonadales_f__Emcibacteraceae_g__Paremcibacter_s__Paremcibacter sp016764855],(RS_GCF_014656395.1_protein.faa_NZ_BNCI01000002.1_326@PF00015_full_PFAM.219.397:0.244857[&&NHX:Type=GTDB:gtdb_class=c__Alphaproteobacteria:gtdb_domain=d__Bacteria:gtdb_family=f__Kordiimonadaceae:gtdb_genus=g__Kordiimonas:gtdb_order=o__Sphingomonadales:gtdb_phylum=p__Proteobacteria:gtdb_species=s__Kordiimonas sediminis:heptad=MCP-38H:species=d__Bacteria_p__Proteobacteria_c__Alphaproteobacteria_o__Sphingomonadales_f__Kordiimonadaceae_g__Kordiimonas_s__Kordiimonas sediminis],(((((RS_GCF_015240255.1_protein.faa_NZ_CP061205.1_1508@PF00015_full_PFAM.224.397:0.109997[&&NHX:Type=GTDB:gtdb_class=c__Alphaproteobacteria:gtdb_domain=d__Bacteria:gtdb_family=f__Kordiimonadaceae:gtdb_genus=g__Kordiimonas:gtdb_order=o__Sphingomonadales:gtdb_phylum=p__Proteobacteria:gtdb_species=s__Kordiimonas pumila:heptad=MCP-38H:species=d__Bacteria_p__Proteobacteria_c__Alphaproteobacteria_o__Sphingomonadales_f__Kordiimonadaceae_g__Kordiimonas_s__Kordiimonas pumila],GB_GCA_006226495.1_protein.faa_SBGU01000043.1_176@PF00015_full_PFAM.221.388:0.173371[&&NHX:Type=GTDB:gtdb_class=c__Alphaproteobacteria:gtdb_domain=d__Bacteria:gtdb_family=f__Kordiimonadaceae:gtdb_genus=g__Kordiimonas:gtdb_order=o__Sphingomonadales:gtdb_phylum=p__Proteobacteria:gtdb_species=s__Kordiimonas sp006226495:heptad=MCP-38H:species=d__Bacteria_p__Proteobacteria_c__Alphaproteobacteria_o__Sphingomonadales_f__Kordiimonadaceae_g__Kordiimonas_s__Kordiimonas sp006226495])0.171:0.0230863[&&NHX:Sample_counter=:Type_counter=GTDB--2:capture_class_counter=:capture_domain_counter=:capture_family_counter=:capture_genus_counter=:capture_order_counter=:capture_phylum_counter=:capture_species_counter=:evoltype=D:gtdb_class_counter=c__Alphaproteobacteria--2:gtdb_domain_counter=d__Bacteria--2:gtdb_family_counter=f__Kordiimonadaceae--2:gtdb_genus_counter=g__Kordiimonas--2:gtdb_order_counter=o__Sphingomonadales--2:gtdb_phylum_counter=p__Proteobacteria--2:gtdb_species_counter=s__Kordiimonas pumila--1||s__Kordiimonas sp006226495--1:heptad_counter=MCP-38H--2:lbd_counter=:lca=d__Bacteria:lca_tree=g__Kordiimonas:name=N833427:ref_name_counter=],RS_GCF_000375545.1_protein.faa_NZ_AQXF01000005.1_307@PF00015_full_PFAM.219.396:0.275927[&&NHX:Type=GTDB:gtdb_class=c__Alphaproteobacteria:gtdb_domain=d__Bacteria:gtdb_family=f__Kordiimonadaceae:gtdb_genus=g__Kordiimonas:gtdb_order=o__Sphingomonadales:gtdb_phylum=p__Proteobacteria:gtdb_species=s__Kordiimonas gwangyangensis:heptad=MCP-38H:species=d__Bacteria_p__Proteobacteria_c__Alphaproteobacteria_o__Sphingomonadales_f__Kordiimonadaceae_g__Kordiimonas_s__Kordiimonas gwangyangensis])0.475:0.0317064[&&NHX:Sample_counter=:Type_counter=GTDB--3:capture_class_counter=:capture_domain_counter=:capture_family_counter=:capture_genus_counter=:capture_order_counter=:capture_phylum_counter=:capture_species_counter=:evoltype=D:gtdb_class_counter=c__Alphaproteobacteria--3:gtdb_domain_counter=d__Bacteria--3:gtdb_family_counter=f__Kordiimonadaceae--3:gtdb_genus_counter=g__Kordiimonas--3:gtdb_order_counter=o__Sphingomonadales--3:gtdb_phylum_counter=p__Proteobacteria--3:gtdb_species_counter=s__Kordiimonas gwangyangensis--1||s__Kordiimonas pumila--1||s__Kordiimonas sp006226495--1:heptad_counter=MCP-38H--3:lbd_counter=:lca=d__Bacteria:lca_tree=g__Kordiimonas:name=N833429:ref_name_counter=],(GB_GCA_016764715.1_protein.faa_JAESRJ010000206.1_5@PF00015_full_PFAM.216.395:0.130586[&&NHX:Type=GTDB:gtdb_class=c__Alphaproteobacteria:gtdb_domain=d__Bacteria:gtdb_family=f__Kordiimonadaceae:gtdb_genus=g__Kordiimonas:gtdb_order=o__Sphingomonadales:gtdb_phylum=p__Proteobacteria:gtdb_species=s__Kordiimonas sp016764715:heptad=MCP-38H:species=d__Bacteria_p__Proteobacteria_c__Alphaproteobacteria_o__Sphingomonadales_f__Kordiimonadaceae_g__Kordiimonas_s__Kordiimonas sp016764715],GB_GCA_015485385.1_protein.faa_WFTS01000027.1_9@PF00015_full_PFAM.117.396:0.199882[&&NHX:Type=GTDB:gtdb_class=c__Alphaproteobacteria:gtdb_domain=d__Bacteria:gtdb_family=f__Kordiimonadaceae:gtdb_genus=g__Kordiimonas:gtdb_order=o__Sphingomonadales:gtdb_phylum=p__Proteobacteria:gtdb_species=s__Kordiimonas sp015485385:heptad=MCP-38H:species=d__Bacteria_p__Proteobacteria_c__Alphaproteobacteria_o__Sphingomonadales_f__Kordiimonadaceae_g__Kordiimonas_s__Kordiimonas sp015485385])0.879:0.0446659[&&NHX:Sample_counter=:Type_counter=GTDB--2:capture_class_counter=:capture_domain_counter=:capture_family_counter=:capture_genus_counter=:capture_order_counter=:capture_phylum_counter=:capture_species_counter=:evoltype=D:gtdb_class_counter=c__Alphaproteobacteria--2:gtdb_domain_counter=d__Bacteria--2:gtdb_family_counter=f__Kordiimonadaceae--2:gtdb_genus_counter=g__Kordiimonas--2:gtdb_order_counter=o__Sphingomonadales--2:gtdb_phylum_counter=p__Proteobacteria--2:gtdb_species_counter=s__Kordiimonas sp015485385--1||s__Kordiimonas sp016764715--1:heptad_counter=MCP-38H--2:lbd_counter=:lca=d__Bacteria:lca_tree=g__Kordiimonas:name=N833432:ref_name_counter=])0.889:0.0309646[&&NHX:Sample_counter=:Type_counter=GTDB--5:capture_class_counter=:capture_domain_counter=:capture_family_counter=:capture_genus_counter=:capture_order_counter=:capture_phylum_counter=:capture_species_counter=:evoltype=D:gtdb_class_counter=c__Alphaproteobacteria--5:gtdb_domain_counter=d__Bacteria--5:gtdb_family_counter=f__Kordiimonadaceae--5:gtdb_genus_counter=g__Kordiimonas--5:gtdb_order_counter=o__Sphingomonadales--5:gtdb_phylum_counter=p__Proteobacteria--5:gtdb_species_counter=s__Kordiimonas gwangyangensis--1||s__Kordiimonas pumila--1||s__Kordiimonas sp006226495--1||s__Kordiimonas sp015485385--1||s__Kordiimonas sp016764715--1:heptad_counter=MCP-38H--5:lbd_counter=:lca=d__Bacteria:lca_tree=g__Kordiimonas:name=N833433:ref_name_counter=],((GB_GCA_006226265.1_protein.faa_SBHH01000133.1_16@PF00015_full_PFAM.217.400:0.209798[&&NHX:Type=GTDB:gtdb_class=c__Alphaproteobacteria:gtdb_domain=d__Bacteria:gtdb_family=f__Sneathiellaceae:gtdb_genus=g__Sneathiella:gtdb_order=o__Sneathiellales:gtdb_phylum=p__Proteobacteria:gtdb_species=s__Sneathiella sp006226265:heptad=MCP-38H:species=d__Bacteria_p__Proteobacteria_c__Alphaproteobacteria_o__Sneathiellales_f__Sneathiellaceae_g__Sneathiella_s__Sneathiella sp006226265],(GB_GCA_002706985.1_protein.faa_PAKP01000003.1_28@PF00015_full_PFAM.221.396:0.166825[&&NHX:Type=GTDB:gtdb_class=c__Alphaproteobacteria:gtdb_domain=d__Bacteria:gtdb_family=f__Sneathiellaceae:gtdb_genus=g__Sneathiella:gtdb_order=o__Sneathiellales:gtdb_phylum=p__Proteobacteria:gtdb_species=s__Sneathiella sp002706985:heptad=MCP-38H:species=d__Bacteria_p__Proteobacteria_c__Alphaproteobacteria_o__Sneathiellales_f__Sneathiellaceae_g__Sneathiella_s__Sneathiella sp002706985],RS_GCF_012720095.1_protein.faa_NZ_VNWM01000001.1_955@PF00015_full_PFAM.220.401:0.219594[&&NHX:Type=GTDB:gtdb_class=c__Alphaproteobacteria:gtdb_domain=d__Bacteria:gtdb_family=f__Sneathiellaceae:gtdb_genus=g__Sneathiella:gtdb_order=o__Sneathiellales:gtdb_phylum=p__Proteobacteria:gtdb_species=s__Sneathiella aquimaris:heptad=MCP-38H:species=d__Bacteria_p__Proteobacteria_c__Alphaproteobacteria_o__Sneathiellales_f__Sneathiellaceae_g__Sneathiella_s__Sneathiella aquimaris])0.897:0.0650199[&&NHX:Sample_counter=:Type_counter=GTDB--2:capture_class_counter=:capture_domain_counter=:capture_family_counter=:capture_genus_counter=:capture_order_counter=:capture_phylum_counter=:capture_species_counter=:evoltype=D:gtdb_class_counter=c__Alphaproteobacteria--2:gtdb_domain_counter=d__Bacteria--2:gtdb_family_counter=f__Sneathiellaceae--2:gtdb_genus_counter=g__Sneathiella--2:gtdb_order_counter=o__Sneathiellales--2:gtdb_phylum_counter=p__Proteobacteria--2:gtdb_species_counter=s__Sneathiella aquimaris--1||s__Sneathiella sp002706985--1:heptad_counter=MCP-38H--2:lbd_counter=:lca=d__Bacteria:lca_tree=g__Sneathiella:name=N833437:ref_name_counter=])0.902:0.057936[&&NHX:Sample_counter=:Type_counter=GTDB--3:capture_class_counter=:capture_domain_counter=:capture_family_counter=:capture_genus_counter=:capture_order_counter=:capture_phylum_counter=:capture_species_counter=:evoltype=D:gtdb_class_counter=c__Alphaproteobacteria--3:gtdb_domain_counter=d__Bacteria--3:gtdb_family_counter=f__Sneathiellaceae--3:gtdb_genus_counter=g__Sneathiella--3:gtdb_order_counter=o__Sneathiellales--3:gtdb_phylum_counter=p__Proteobacteria--3:gtdb_species_counter=s__Sneathiella aquimaris--1||s__Sneathiella sp002706985--1||s__Sneathiella sp006226265--1:heptad_counter=MCP-38H--3:lbd_counter=:lca=d__Bacteria:lca_tree=g__Sneathiella:name=N833438:ref_name_counter=],((GB_GCA_011088215.1_protein.faa_JAALKD010000051.1_7@PF00015_full_PFAM.217.387:0.17626[&&NHX:Type=GTDB:gtdb_class=c__Alphaproteobacteria:gtdb_domain=d__Bacteria:gtdb_family=f__Kordiimonadaceae:gtdb_genus=g__Kordiimonas:gtdb_order=o__Sphingomonadales:gtdb_phylum=p__Proteobacteria:gtdb_species=s__Kordiimonas sp011088215:heptad=MCP-38H:species=d__Bacteria_p__Proteobacteria_c__Alphaproteobacteria_o__Sphingomonadales_f__Kordiimonadaceae_g__Kordiimonas_s__Kordiimonas sp011088215],RS_GCF_003688555.1_protein.faa_NZ_REFR01000011.1_348@PF00015_full_PFAM.219.395:0.259535[&&NHX:Type=GTDB:gtdb_class=c__Alphaproteobacteria:gtdb_domain=d__Bacteria:gtdb_family=f__Kordiimonadaceae:gtdb_genus=g__Eilatimonas:gtdb_order=o__Sphingomonadales:gtdb_phylum=p__Proteobacteria:gtdb_species=s__Eilatimonas milleporae:heptad=MCP-38H:species=d__Bacteria_p__Proteobacteria_c__Alphaproteobacteria_o__Sphingomonadales_f__Kordiimonadaceae_g__Eilatimonas_s__Eilatimonas milleporae])0.851:0.0493688[&&NHX:Sample_counter=:Type_counter=GTDB--2:capture_class_counter=:capture_domain_counter=:capture_family_counter=:capture_genus_counter=:capture_order_counter=:capture_phylum_counter=:capture_species_counter=:evoltype=D:gtdb_class_counter=c__Alphaproteobacteria--2:gtdb_domain_counter=d__Bacteria--2:gtdb_family_counter=f__Kordiimonadaceae--2:gtdb_genus_counter=g__Eilatimonas--1||g__Kordiimonas--1:gtdb_order_counter=o__Sphingomonadales--2:gtdb_phylum_counter=p__Proteobacteria--2:gtdb_species_counter=s__Eilatimonas milleporae--1||s__Kordiimonas sp011088215--1:heptad_counter=MCP-38H--2:lbd_counter=:lca=d__Bacteria:lca_tree=f__Kordiimonadaceae:name=N833441:ref_name_counter=],(RS_GCF_001550065.1_protein.faa_NZ_LRUB01000015.1_8@PF00015_full_PFAM.225.409:0.108962[&&NHX:Type=GTDB:gtdb_class=c__Alphaproteobacteria:gtdb_domain=d__Bacteria:gtdb_family=f__Kordiimonadaceae:gtdb_genus=g__Kordiimonas:gtdb_order=o__Sphingomonadales:gtdb_phylum=p__Proteobacteria:gtdb_species=s__Kordiimonas lipolytica:heptad=MCP-38H:species=d__Bacteria_p__Proteobacteria_c__Alphaproteobacteria_o__Sphingomonadales_f__Kordiimonadaceae_g__Kordiimonas_s__Kordiimonas lipolytica],GB_GCA_013372925.1_protein.faa_JABXIV010000286.1_7@PF00015_full_PFAM.225.407:0.0697105[&&NHX:Type=GTDB:gtdb_class=c__Alphaproteobacteria:gtdb_domain=d__Bacteria:gtdb_family=f__Kordiimonadaceae:gtdb_genus=g__Kordiimonas:gtdb_order=o__Sphingomonadales:gtdb_phylum=p__Proteobacteria:gtdb_species=s__Kordiimonas sp013372925:heptad=MCP-38H:species=d__Bacteria_p__Proteobacteria_c__Alphaproteobacteria_o__Sphingomonadales_f__Kordiimonadaceae_g__Kordiimonas_s__Kordiimonas sp013372925])0.969:0.0837152[&&NHX:Sample_counter=:Type_counter=GTDB--2:capture_class_counter=:capture_domain_counter=:capture_family_counter=:capture_genus_counter=:capture_order_counter=:capture_phylum_counter=:capture_species_counter=:evoltype=D:gtdb_class_counter=c__Alphaproteobacteria--2:gtdb_domain_counter=d__Bacteria--2:gtdb_family_counter=f__Kordiimonadaceae--2:gtdb_genus_counter=g__Kordiimonas--2:gtdb_order_counter=o__Sphingomonadales--2:gtdb_phylum_counter=p__Proteobacteria--2:gtdb_species_counter=s__Kordiimonas lipolytica--1||s__Kordiimonas sp013372925--1:heptad_counter=MCP-38H--2:lbd_counter=:lca=d__Bacteria:lca_tree=g__Kordiimonas:name=N833444:ref_name_counter=])0.829:0.0259842[&&NHX:Sample_counter=:Type_counter=GTDB--4:capture_class_counter=:capture_domain_counter=:capture_family_counter=:capture_genus_counter=:capture_order_counter=:capture_phylum_counter=:capture_species_counter=:evoltype=D:gtdb_class_counter=c__Alphaproteobacteria--4:gtdb_domain_counter=d__Bacteria--4:gtdb_family_counter=f__Kordiimonadaceae--4:gtdb_genus_counter=g__Eilatimonas--1||g__Kordiimonas--3:gtdb_order_counter=o__Sphingomonadales--4:gtdb_phylum_counter=p__Proteobacteria--4:gtdb_species_counter=s__Eilatimonas milleporae--1||s__Kordiimonas lipolytica--1||s__Kordiimonas sp011088215--1||s__Kordiimonas sp013372925--1:heptad_counter=MCP-38H--4:lbd_counter=:lca=d__Bacteria:lca_tree=f__Kordiimonadaceae:name=N833445:ref_name_counter=])0.744:0.010956[&&NHX:Sample_counter=:Type_counter=GTDB--7:capture_class_counter=:capture_domain_counter=:capture_family_counter=:capture_genus_counter=:capture_order_counter=:capture_phylum_counter=:capture_species_counter=:evoltype=D:gtdb_class_counter=c__Alphaproteobacteria--7:gtdb_domain_counter=d__Bacteria--7:gtdb_family_counter=f__Kordiimonadaceae--4||f__Sneathiellaceae--3:gtdb_genus_counter=g__Eilatimonas--1||g__Kordiimonas--3||g__Sneathiella--3:gtdb_order_counter=o__Sneathiellales--3||o__Sphingomonadales--4:gtdb_phylum_counter=p__Proteobacteria--7:gtdb_species_counter=s__Eilatimonas milleporae--1||s__Kordiimonas lipolytica--1||s__Kordiimonas sp011088215--1||s__Kordiimonas sp013372925--1||s__Sneathiella aquimaris--1||s__Sneathiella sp002706985--1||s__Sneathiella sp006226265--1:heptad_counter=MCP-38H--7:lbd_counter=:lca=d__Bacteria:lca_tree=c__Alphaproteobacteria:name=N833446:ref_name_counter=])0.852:0.0455152[&&NHX:Sample_counter=:Type_counter=GTDB--12:capture_class_counter=:capture_domain_counter=:capture_family_counter=:capture_genus_counter=:capture_order_counter=:capture_phylum_counter=:capture_species_counter=:evoltype=D:gtdb_class_counter=c__Alphaproteobacteria--12:gtdb_domain_counter=d__Bacteria--12:gtdb_family_counter=f__Kordiimonadaceae--9||f__Sneathiellaceae--3:gtdb_genus_counter=g__Eilatimonas--1||g__Kordiimonas--8||g__Sneathiella--3:gtdb_order_counter=o__Sneathiellales--3||o__Sphingomonadales--9:gtdb_phylum_counter=p__Proteobacteria--12:gtdb_species_counter=s__Eilatimonas milleporae--1||s__Kordiimonas gwangyangensis--1||s__Kordiimonas lipolytica--1||s__Kordiimonas pumila--1||s__Kordiimonas sp006226495--1||s__Kordiimonas sp011088215--1||s__Kordiimonas sp013372925--1||s__Kordiimonas sp015485385--1||s__Kordiimonas sp016764715--1||s__Sneathiella aquimaris--1||s__Sneathiella sp002706985--1||s__Sneathiella sp006226265--1:heptad_counter=MCP-38H--12:lbd_counter=:lca=d__Bacteria:lca_tree=c__Alphaproteobacteria:name=N833447:ref_name_counter=],GB_GCA_017640725.1_protein.faa_JAEPQB010000002.1_603@PF00015_full_PFAM.218.399:0.234028[&&NHX:Type=GTDB:gtdb_class=c__Alphaproteobacteria:gtdb_domain=d__Bacteria:gtdb_family=f__Kordiimonadaceae:gtdb_genus=g__Kordiimonas:gtdb_order=o__Sphingomonadales:gtdb_phylum=p__Proteobacteria:gtdb_species=s__Kordiimonas sp017640725:heptad=MCP-38H:species=d__Bacteria_p__Proteobacteria_c__Alphaproteobacteria_o__Sphingomonadales_f__Kordiimonadaceae_g__Kordiimonas_s__Kordiimonas sp017640725])0.517:0.0466062[&&NHX:Sample_counter=:Type_counter=GTDB--13:capture_class_counter=:capture_domain_counter=:capture_family_counter=:capture_genus_counter=:capture_order_counter=:capture_phylum_counter=:capture_species_counter=:evoltype=D:gtdb_class_counter=c__Alphaproteobacteria--13:gtdb_domain_counter=d__Bacteria--13:gtdb_family_counter=f__Kordiimonadaceae--10||f__Sneathiellaceae--3:gtdb_genus_counter=g__Eilatimonas--1||g__Kordiimonas--9||g__Sneathiella--3:gtdb_order_counter=o__Sneathiellales--3||o__Sphingomonadales--10:gtdb_phylum_counter=p__Proteobacteria--13:gtdb_species_counter=s__Eilatimonas milleporae--1||s__Kordiimonas gwangyangensis--1||s__Kordiimonas lipolytica--1||s__Kordiimonas pumila--1||s__Kordiimonas sp006226495--1||s__Kordiimonas sp011088215--1||s__Kordiimonas sp013372925--1||s__Kordiimonas sp015485385--1||s__Kordiimonas sp016764715--1||s__Kordiimonas sp017640725--1||s__Sneathiella aquimaris--1||s__Sneathiella sp002706985--1||s__Sneathiella sp006226265--1:heptad_counter=MCP-38H--13:lbd_counter=:lca=d__Bacteria:lca_tree=c__Alphaproteobacteria:name=N833449:ref_name_counter=])0.092:0.0167452[&&NHX:Sample_counter=:Type_counter=GTDB--14:capture_class_counter=:capture_domain_counter=:capture_family_counter=:capture_genus_counter=:capture_order_counter=:capture_phylum_counter=:capture_species_counter=:evoltype=D:gtdb_class_counter=c__Alphaproteobacteria--14:gtdb_domain_counter=d__Bacteria--14:gtdb_family_counter=f__Kordiimonadaceae--11||f__Sneathiellaceae--3:gtdb_genus_counter=g__Eilatimonas--1||g__Kordiimonas--10||g__Sneathiella--3:gtdb_order_counter=o__Sneathiellales--3||o__Sphingomonadales--11:gtdb_phylum_counter=p__Proteobacteria--14:gtdb_species_counter=s__Eilatimonas milleporae--1||s__Kordiimonas gwangyangensis--1||s__Kordiimonas lipolytica--1||s__Kordiimonas pumila--1||s__Kordiimonas sediminis--1||s__Kordiimonas sp006226495--1||s__Kordiimonas sp011088215--1||s__Kordiimonas sp013372925--1||s__Kordiimonas sp015485385--1||s__Kordiimonas sp016764715--1||s__Kordiimonas sp017640725--1||s__Sneathiella aquimaris--1||s__Sneathiella sp002706985--1||s__Sneathiella sp006226265--1:heptad_counter=MCP-38H--14:lbd_counter=:lca=d__Bacteria:lca_tree=c__Alphaproteobacteria:name=N833450:ref_name_counter=])0.685:0.0351853[&&NHX:Sample_counter=:Type_counter=GTDB--15:capture_class_counter=:capture_domain_counter=:capture_family_counter=:capture_genus_counter=:capture_order_counter=:capture_phylum_counter=:capture_species_counter=:evoltype=D:gtdb_class_counter=c__Alphaproteobacteria--15:gtdb_domain_counter=d__Bacteria--15:gtdb_family_counter=f__Emcibacteraceae--1||f__Kordiimonadaceae--11||f__Sneathiellaceae--3:gtdb_genus_counter=g__Eilatimonas--1||g__Kordiimonas--10||g__Paremcibacter--1||g__Sneathiella--3:gtdb_order_counter=o__Sneathiellales--3||o__Sphingomonadales--12:gtdb_phylum_counter=p__Proteobacteria--15:gtdb_species_counter=s__Eilatimonas milleporae--1||s__Kordiimonas gwangyangensis--1||s__Kordiimonas lipolytica--1||s__Kordiimonas pumila--1||s__Kordiimonas sediminis--1||s__Kordiimonas sp006226495--1||s__Kordiimonas sp011088215--1||s__Kordiimonas sp013372925--1||s__Kordiimonas sp015485385--1||s__Kordiimonas sp016764715--1||s__Kordiimonas sp017640725--1||s__Paremcibacter sp016764855--1||s__Sneathiella aquimaris--1||s__Sneathiella sp002706985--1||s__Sneathiella sp006226265--1:heptad_counter=MCP-38H--15:lbd_counter=:lca=d__Bacteria:lca_tree=c__Alphaproteobacteria:name=N833451:ref_name_counter=],(GB_GCA_018699075.1_protein.faa_JABIPV010000334.1_3@PF00015_full_PFAM.392.573:0.234684[&&NHX:Type=GTDB:gtdb_class=c__Alphaproteobacteria:gtdb_domain=d__Bacteria:gtdb_family=f__Emcibacteraceae:gtdb_genus=g__UBA4441:gtdb_order=o__Sphingomonadales:gtdb_phylum=p__Proteobacteria:gtdb_species=s__UBA4441 sp018699075:heptad=MCP-38H:species=d__Bacteria_p__Proteobacteria_c__Alphaproteobacteria_o__Sphingomonadales_f__Emcibacteraceae_g__UBA4441_s__UBA4441 sp018699075],GB_GCA_002401545.1_protein.faa_NVTJ01000075.1_8@PF00015_full_PFAM.223.401:0.187381[&&NHX:Type=GTDB:gtdb_class=c__Alphaproteobacteria:gtdb_domain=d__Bacteria:gtdb_family=f__Emcibacteraceae:gtdb_genus=g__Paremcibacter:gtdb_order=o__Sphingomonadales:gtdb_phylum=p__Proteobacteria:gtdb_species=s__Paremcibacter sp002401545:heptad=MCP-38H:species=d__Bacteria_p__Proteobacteria_c__Alphaproteobacteria_o__Sphingomonadales_f__Emcibacteraceae_g__Paremcibacter_s__Paremcibacter sp002401545])0.93:0.0809639[&&NHX:Sample_counter=:Type_counter=GTDB--2:capture_class_counter=:capture_domain_counter=:capture_family_counter=:capture_genus_counter=:capture_order_counter=:capture_phylum_counter=:capture_species_counter=:evoltype=D:gtdb_class_counter=c__Alphaproteobacteria--2:gtdb_domain_counter=d__Bacteria--2:gtdb_family_counter=f__Emcibacteraceae--2:gtdb_genus_counter=g__Paremcibacter--1||g__UBA4441--1:gtdb_order_counter=o__Sphingomonadales--2:gtdb_phylum_counter=p__Proteobacteria--2:gtdb_species_counter=s__Paremcibacter sp002401545--1||s__UBA4441 sp018699075--1:heptad_counter=MCP-38H--2:lbd_counter=:lca=d__Bacteria:lca_tree=f__Emcibacteraceae:name=N833454:ref_name_counter=])0:5e-09[&&NHX:Sample_counter=:Type_counter=GTDB--17:capture_class_counter=:capture_domain_counter=:capture_family_counter=:capture_genus_counter=:capture_order_counter=:capture_phylum_counter=:capture_species_counter=:evoltype=D:gtdb_class_counter=c__Alphaproteobacteria--17:gtdb_domain_counter=d__Bacteria--17:gtdb_family_counter=f__Emcibacteraceae--3||f__Kordiimonadaceae--11||f__Sneathiellaceae--3:gtdb_genus_counter=g__Eilatimonas--1||g__Kordiimonas--10||g__Paremcibacter--2||g__Sneathiella--3||g__UBA4441--1:gtdb_order_counter=o__Sneathiellales--3||o__Sphingomonadales--14:gtdb_phylum_counter=p__Proteobacteria--17:gtdb_species_counter=s__Eilatimonas milleporae--1||s__Kordiimonas gwangyangensis--1||s__Kordiimonas lipolytica--1||s__Kordiimonas pumila--1||s__Kordiimonas sediminis--1||s__Kordiimonas sp006226495--1||s__Kordiimonas sp011088215--1||s__Kordiimonas sp013372925--1||s__Kordiimonas sp015485385--1||s__Kordiimonas sp016764715--1||s__Kordiimonas sp017640725--1||s__Paremcibacter sp002401545--1||s__Paremcibacter sp016764855--1||s__Sneathiella aquimaris--1||s__Sneathiella sp002706985--1||s__Sneathiella sp006226265--1||s__UBA4441 sp018699075--1:heptad_counter=MCP-38H--17:lbd_counter=:lca=d__Bacteria:lca_tree=c__Alphaproteobacteria:name=N833455:ref_name_counter=],ff703c8a-d197-4781-bd04-2121d4c905fe_4@MCPsignal.109.149:0.111996[&&NHX:Sample=rhiztom2:Type=capture:capture_class=c__Alphaproteobacteria:capture_domain=d__Bacteria:capture_family=f__Magnetospirillaceae:capture_genus=g__Phaeospirillum:capture_order=o__Rhodospirillales:capture_phylum=p__Proteobacteria:capture_species=s__Phaeospirillum sp016195125:heptad=MCP-38H])0.111:0.0170887[&&NHX:Sample_counter=rhiztom2--1:Type_counter=GTDB--17||capture--1:capture_class_counter=c__Alphaproteobacteria--1:capture_domain_counter=d__Bacteria--1:capture_family_counter=f__Magnetospirillaceae--1:capture_genus_counter=g__Phaeospirillum--1:capture_order_counter=o__Rhodospirillales--1:capture_phylum_counter=p__Proteobacteria--1:capture_species_counter=s__Phaeospirillum sp016195125--1:gtdb_class_counter=c__Alphaproteobacteria--17:gtdb_domain_counter=d__Bacteria--17:gtdb_family_counter=f__Emcibacteraceae--3||f__Kordiimonadaceae--11||f__Sneathiellaceae--3:gtdb_genus_counter=g__Eilatimonas--1||g__Kordiimonas--10||g__Paremcibacter--2||g__Sneathiella--3||g__UBA4441--1:gtdb_order_counter=o__Sneathiellales--3||o__Sphingomonadales--14:gtdb_phylum_counter=p__Proteobacteria--17:gtdb_species_counter=s__Eilatimonas milleporae--1||s__Kordiimonas gwangyangensis--1||s__Kordiimonas lipolytica--1||s__Kordiimonas pumila--1||s__Kordiimonas sediminis--1||s__Kordiimonas sp006226495--1||s__Kordiimonas sp011088215--1||s__Kordiimonas sp013372925--1||s__Kordiimonas sp015485385--1||s__Kordiimonas sp016764715--1||s__Kordiimonas sp017640725--1||s__Paremcibacter sp002401545--1||s__Paremcibacter sp016764855--1||s__Sneathiella aquimaris--1||s__Sneathiella sp002706985--1||s__Sneathiella sp006226265--1||s__UBA4441 sp018699075--1:heptad_counter=MCP-38H--18:lbd_counter=:lca=d__Bacteria:lca_tree=c__Alphaproteobacteria:name=N833457:ref_name_counter=],((GB_GCA_017643685.1_protein.faa_JAEPMY010000076.1_5@PF00015_full_PFAM.216.394:0.248251[&&NHX:Type=GTDB:gtdb_class=c__Alphaproteobacteria:gtdb_domain=d__Bacteria:gtdb_family=f__Sneathiellaceae:gtdb_genus=g__Sneathiella:gtdb_order=o__Sneathiellales:gtdb_phylum=p__Proteobacteria:gtdb_species=s__Sneathiella sp017643685:heptad=MCP-38H:species=d__Bacteria_p__Proteobacteria_c__Alphaproteobacteria_o__Sneathiellales_f__Sneathiellaceae_g__Sneathiella_s__Sneathiella sp017643685],(0007be12-36f0-4db0-8a68-424b982150ea_1@MCPsignal.24.56:0.242063[&&NHX:Sample=rhiztom2:Type=capture:capture_class=c__Desulfuromonadia:capture_domain=d__Bacteria:capture_family=f__Pseudopelobacteraceae:capture_genus=g__JACRCG01:capture_order=o__Geobacterales:capture_phylum=p__Desulfobacterota:capture_species=s__JACRCG01 sp903901875:heptad=MCP-38H],RS_GCF_015143595.1_protein.faa_NZ_WYEU01000004.1_173@PF00015_full_PFAM.221.394:0.105185[&&NHX:Type=GTDB:gtdb_class=c__Alphaproteobacteria:gtdb_domain=d__Bacteria:gtdb_family=f__Sneathiellaceae:gtdb_genus=g__Sneathiella:gtdb_order=o__Sneathiellales:gtdb_phylum=p__Proteobacteria:gtdb_species=s__Sneathiella sp015143595:heptad=MCP-38H:species=d__Bacteria_p__Proteobacteria_c__Alphaproteobacteria_o__Sneathiellales_f__Sneathiellaceae_g__Sneathiella_s__Sneathiella sp015143595])0.275:0.0363824[&&NHX:Sample_counter=rhiztom2--1:Type_counter=GTDB--1||capture--1:capture_class_counter=c__Desulfuromonadia--1:capture_domain_counter=d__Bacteria--1:capture_family_counter=f__Pseudopelobacteraceae--1:capture_genus_counter=g__JACRCG01--1:capture_order_counter=o__Geobacterales--1:capture_phylum_counter=p__Desulfobacterota--1:capture_species_counter=s__JACRCG01 sp903901875--1:gtdb_class_counter=c__Alphaproteobacteria--1:gtdb_domain_counter=d__Bacteria--1:gtdb_family_counter=f__Sneathiellaceae--1:gtdb_genus_counter=g__Sneathiella--1:gtdb_order_counter=o__Sneathiellales--1:gtdb_phylum_counter=p__Proteobacteria--1:gtdb_species_counter=s__Sneathiella sp015143595--1:heptad_counter=MCP-38H--2:lbd_counter=:lca_tree=s__Sneathiella sp015143595:name=N833461:ref_name_counter=])1:0.328833[&&NHX:Sample_counter=rhiztom2--1:Type_counter=GTDB--2||capture--1:capture_class_counter=c__Desulfuromonadia--1:capture_domain_counter=d__Bacteria--1:capture_family_counter=f__Pseudopelobacteraceae--1:capture_genus_counter=g__JACRCG01--1:capture_order_counter=o__Geobacterales--1:capture_phylum_counter=p__Desulfobacterota--1:capture_species_counter=s__JACRCG01 sp903901875--1:gtdb_class_counter=c__Alphaproteobacteria--2:gtdb_domain_counter=d__Bacteria--2:gtdb_family_counter=f__Sneathiellaceae--2:gtdb_genus_counter=g__Sneathiella--2:gtdb_order_counter=o__Sneathiellales--2:gtdb_phylum_counter=p__Proteobacteria--2:gtdb_species_counter=s__Sneathiella sp015143595--1||s__Sneathiella sp017643685--1:heptad_counter=MCP-38H--3:lbd_counter=:lca_tree=g__Sneathiella:name=N833462:ref_name_counter=],GB_GCA_018699075.1_protein.faa_JABIPV010000336.1_5@PF00015_full_PFAM.222.397:0.177266[&&NHX:Type=GTDB:gtdb_class=c__Alphaproteobacteria:gtdb_domain=d__Bacteria:gtdb_family=f__Emcibacteraceae:gtdb_genus=g__UBA4441:gtdb_order=o__Sphingomonadales:gtdb_phylum=p__Proteobacteria:gtdb_species=s__UBA4441 sp018699075:heptad=MCP-38H:species=d__Bacteria_p__Proteobacteria_c__Alphaproteobacteria_o__Sphingomonadales_f__Emcibacteraceae_g__UBA4441_s__UBA4441 sp018699075])0.803:0.0496889[&&NHX:Sample_counter=rhiztom2--1:Type_counter=GTDB--3||capture--1:capture_class_counter=c__Desulfuromonadia--1:capture_domain_counter=d__Bacteria--1:capture_family_counter=f__Pseudopelobacteraceae--1:capture_genus_counter=g__JACRCG01--1:capture_order_counter=o__Geobacterales--1:capture_phylum_counter=p__Desulfobacterota--1:capture_species_counter=s__JACRCG01 sp903901875--1:gtdb_class_counter=c__Alphaproteobacteria--3:gtdb_domain_counter=d__Bacteria--3:gtdb_family_counter=f__Emcibacteraceae--1||f__Sneathiellaceae--2:gtdb_genus_counter=g__Sneathiella--2||g__UBA4441--1:gtdb_order_counter=o__Sneathiellales--2||o__Sphingomonadales--1:gtdb_phylum_counter=p__Proteobacteria--3:gtdb_species_counter=s__Sneathiella sp015143595--1||s__Sneathiella sp017643685--1||s__UBA4441 sp018699075--1:heptad_counter=MCP-38H--4:lbd_counter=:lca_tree=c__Alphaproteobacteria:name=N833464:ref_name_counter=])0.863:0.100404[&&NHX:Sample_counter=rhiztom2--2:Type_counter=GTDB--20||capture--2:capture_class_counter=c__Alphaproteobacteria--1||c__Desulfuromonadia--1:capture_domain_counter=d__Bacteria--2:capture_family_counter=f__Magnetospirillaceae--1||f__Pseudopelobacteraceae--1:capture_genus_counter=g__JACRCG01--1||g__Phaeospirillum--1:capture_order_counter=o__Geobacterales--1||o__Rhodospirillales--1:capture_phylum_counter=p__Desulfobacterota--1||p__Proteobacteria--1:capture_species_counter=s__JACRCG01 sp903901875--1||s__Phaeospirillum sp016195125--1:evoltype=D:gtdb_class_counter=c__Alphaproteobacteria--20:gtdb_domain_counter=d__Bacteria--20:gtdb_family_counter=f__Emcibacteraceae--4||f__Kordiimonadaceae--11||f__Sneathiellaceae--5:gtdb_genus_counter=g__Eilatimonas--1||g__Kordiimonas--10||g__Paremcibacter--2||g__Sneathiella--5||g__UBA4441--2:gtdb_order_counter=o__Sneathiellales--5||o__Sphingomonadales--15:gtdb_phylum_counter=p__Proteobacteria--20:gtdb_species_counter=s__Eilatimonas milleporae--1||s__Kordiimonas gwangyangensis--1||s__Kordiimonas lipolytica--1||s__Kordiimonas pumila--1||s__Kordiimonas sediminis--1||s__Kordiimonas sp006226495--1||s__Kordiimonas sp011088215--1||s__Kordiimonas sp013372925--1||s__Kordiimonas sp015485385--1||s__Kordiimonas sp016764715--1||s__Kordiimonas sp017640725--1||s__Paremcibacter sp002401545--1||s__Paremcibacter sp016764855--1||s__Sneathiella aquimaris--1||s__Sneathiella sp002706985--1||s__Sneathiella sp006226265--1||s__Sneathiella sp015143595--1||s__Sneathiella sp017643685--1||s__UBA4441 sp018699075--2:heptad_counter=MCP-38H--22:lbd_counter=:lca=d__Bacteria:lca_tree=c__Alphaproteobacteria:name=N833465:ref_name_counter=],d91eceec-97cd-4e7a-80a2-5a2acc1c0942_5@MCPsignal.68.106:0.0576329[&&NHX:Sample=rhiztom1:Type=capture:capture_class=c__Alphaproteobacteria:capture_domain=d__Bacteria:capture_family=f__Acetobacteraceae:capture_genus=g__Roseomonas_B:capture_order=o__Acetobacterales:capture_phylum=p__Proteobacteria:capture_species=s__Roseomonas_B sp001464375:heptad=MCP-38H])0:7e-09[&&NHX:Sample_counter=rhiztom1--1||rhiztom2--2:Type_counter=GTDB--20||capture--3:capture_class_counter=c__Alphaproteobacteria--2||c__Desulfuromonadia--1:capture_domain_counter=d__Bacteria--3:capture_family_counter=f__Acetobacteraceae--1||f__Magnetospirillaceae--1||f__Pseudopelobacteraceae--1:capture_genus_counter=g__JACRCG01--1||g__Phaeospirillum--1||g__Roseomonas_B--1:capture_order_counter=o__Acetobacterales--1||o__Geobacterales--1||o__Rhodospirillales--1:capture_phylum_counter=p__Desulfobacterota--1||p__Proteobacteria--2:capture_species_counter=s__JACRCG01 sp903901875--1||s__Phaeospirillum sp016195125--1||s__Roseomonas_B sp001464375--1:gtdb_class_counter=c__Alphaproteobacteria--20:gtdb_domain_counter=d__Bacteria--20:gtdb_family_counter=f__Emcibacteraceae--4||f__Kordiimonadaceae--11||f__Sneathiellaceae--5:gtdb_genus_counter=g__Eilatimonas--1||g__Kordiimonas--10||g__Paremcibacter--2||g__Sneathiella--5||g__UBA4441--2:gtdb_order_counter=o__Sneathiellales--5||o__Sphingomonadales--15:gtdb_phylum_counter=p__Proteobacteria--20:gtdb_species_counter=s__Eilatimonas milleporae--1||s__Kordiimonas gwangyangensis--1||s__Kordiimonas lipolytica--1||s__Kordiimonas pumila--1||s__Kordiimonas sediminis--1||s__Kordiimonas sp006226495--1||s__Kordiimonas sp011088215--1||s__Kordiimonas sp013372925--1||s__Kordiimonas sp015485385--1||s__Kordiimonas sp016764715--1||s__Kordiimonas sp017640725--1||s__Paremcibacter sp002401545--1||s__Paremcibacter sp016764855--1||s__Sneathiella aquimaris--1||s__Sneathiella sp002706985--1||s__Sneathiella sp006226265--1||s__Sneathiella sp015143595--1||s__Sneathiella sp017643685--1||s__UBA4441 sp018699075--2:heptad_counter=MCP-38H--23:lbd_counter=:lca_tree=c__Alphaproteobacteria:name=N833467:ref_name_counter=])0.995:0.190854[&&NHX:Sample_counter=rhizpot1--1||rhiztom1--1||rhiztom2--2:Type_counter=GTDB--22||capture--4:capture_class_counter=c__Alphaproteobacteria--3||c__Desulfuromonadia--1:capture_domain_counter=d__Bacteria--4:capture_family_counter=f__Acetobacteraceae--1||f__Magnetospirillaceae--1||f__Pseudopelobacteraceae--1||f__Xanthobacteraceae--1:capture_genus_counter=g__JACRCG01--1||g__Phaeospirillum--1||g__Pseudolabrys--1||g__Roseomonas_B--1:capture_order_counter=o__Acetobacterales--1||o__Geobacterales--1||o__Rhizobiales--1||o__Rhodospirillales--1:capture_phylum_counter=p__Desulfobacterota--1||p__Proteobacteria--3:capture_species_counter=s__JACRCG01 sp903901875--1||s__Phaeospirillum sp016195125--1||s__Pseudolabrys sp018240595--1||s__Roseomonas_B sp001464375--1:gtdb_class_counter=c__Alphaproteobacteria--22:gtdb_domain_counter=d__Bacteria--22:gtdb_family_counter=f__Emcibacteraceae--6||f__Kordiimonadaceae--11||f__Sneathiellaceae--5:gtdb_genus_counter=g__Eilatimonas--1||g__Emcibacter--1||g__Kordiimonas--10||g__Paremcibacter--2||g__Sneathiella--5||g__UBA4441--3:gtdb_order_counter=o__Sneathiellales--5||o__Sphingomonadales--17:gtdb_phylum_counter=p__Proteobacteria--22:gtdb_species_counter=s__Eilatimonas milleporae--1||s__Emcibacter nanhaiensis--1||s__Kordiimonas gwangyangensis--1||s__Kordiimonas lipolytica--1||s__Kordiimonas pumila--1||s__Kordiimonas sediminis--1||s__Kordiimonas sp006226495--1||s__Kordiimonas sp011088215--1||s__Kordiimonas sp013372925--1||s__Kordiimonas sp015485385--1||s__Kordiimonas sp016764715--1||s__Kordiimonas sp017640725--1||s__Paremcibacter sp002401545--1||s__Paremcibacter sp016764855--1||s__Sneathiella aquimaris--1||s__Sneathiella sp002706985--1||s__Sneathiella sp006226265--1||s__Sneathiella sp015143595--1||s__Sneathiella sp017643685--1||s__UBA4441 sp018660225--1||s__UBA4441 sp018699075--2:heptad_counter=MCP-38H--26:lbd_counter=:lca_tree=c__Alphaproteobacteria:name=N833468:ref_name_counter=],(((((2228b930-bf3c-54d7-baa7-390de08c8134_1@MCPsignal.188.272:0.0113089[&&NHX:Sample=rhiztom1:Type=capture:capture_class=c__Gemmatimonadetes:capture_domain=d__Bacteria:capture_family=f__GWC2-71-9:capture_genus=g__JADJOM01:capture_order=o__Gemmatimonadales:capture_phylum=p__Gemmatimonadota:capture_species=s__JADJOM01 sp016794805:heptad=MCP-38H],(abf75179-f793-49b7-8b95-537c134d422c_6@MCPsignal.125.213:0.0196303[&&NHX:Sample=rhiztom2:Type=capture:capture_class=c__Gammaproteobacteria:capture_domain=d__Bacteria:capture_family=f__Pseudomonadaceae:capture_genus=g__Pseudomonas_E:capture_order=o__Pseudomonadales:capture_phylum=p__Proteobacteria:capture_species=s__Pseudomonas_E laurentiana:heptad=MCP-38H],5c7ce48f-2ae6-411b-a61c-0975dcb5736d_6@MCPsignal.139.232:5e-09[&&NHX:Sample=rhiztom2:Type=capture:capture_class=c__Gammaproteobacteria:capture_domain=d__Bacteria:capture_family=f__Burkholderiaceae:capture_genus=g__Pseudoduganella:capture_order=o__Burkholderiales:capture_phylum=p__Proteobacteria:capture_species=s__Pseudoduganella umbonata:heptad=MCP-38H])0:5e-09[&&NHX:Sample_counter=rhiztom2--2:Type_counter=capture--2:capture_class_counter=c__Gammaproteobacteria--2:capture_domain_counter=d__Bacteria--2:capture_family_counter=f__Burkholderiaceae--1||f__Pseudomonadaceae--1:capture_genus_counter=g__Pseudoduganella--1||g__Pseudomonas_E--1:capture_order_counter=o__Burkholderiales--1||o__Pseudomonadales--1:capture_phylum_counter=p__Proteobacteria--2:capture_species_counter=s__Pseudoduganella umbonata--1||s__Pseudomonas_E laurentiana--1:gtdb_class_counter=:gtdb_domain_counter=:gtdb_family_counter=:gtdb_genus_counter=:gtdb_order_counter=:gtdb_phylum_counter=:gtdb_species_counter=:heptad_counter=MCP-38H--2:lbd_counter=:name=N833472:ref_name_counter=])0:5e-09[&&NHX:Sample_counter=rhiztom1--1||rhiztom2--2:Type_counter=capture--3:capture_class_counter=c__Gammaproteobacteria--2||c__Gemmatimonadetes--1:capture_domain_counter=d__Bacteria--3:capture_family_counter=f__Burkholderiaceae--1||f__GWC2-71-9--1||f__Pseudomonadaceae--1:capture_genus_counter=g__JADJOM01--1||g__Pseudoduganella--1||g__Pseudomonas_E--1:capture_order_counter=o__Burkholderiales--1||o__Gemmatimonadales--1||o__Pseudomonadales--1:capture_phylum_counter=p__Gemmatimonadota--1||p__Proteobacteria--2:capture_species_counter=s__JADJOM01 sp016794805--1||s__Pseudoduganella umbonata--1||s__Pseudomonas_E laurentiana--1:gtdb_class_counter=:gtdb_domain_counter=:gtdb_family_counter=:gtdb_genus_counter=:gtdb_order_counter=:gtdb_phylum_counter=:gtdb_species_counter=:heptad_counter=MCP-38H--3:lbd_counter=:name=N833473:ref_name_counter=],((6ee3f11c-9217-45bf-8a6d-4b2f32238328_6@MCPsignal.236.343:0.0295317[&&NHX:Sample=rhizpot1:Type=capture:capture_class=c__Methanomicrobia:capture_domain=d__Archaea:capture_family=f__Methanoregulaceae:capture_genus=g__Methanoregula:capture_order=o__Methanomicrobiales:capture_phylum=p__Halobacteriota:capture_species=s__Methanoregula boonei:heptad=MCP-38H],63e11467-879b-4c13-acf0-94e07177900c_5@MCPsignal.132.211:0.0447644[&&NHX:Sample=rhiztom2:Type=capture:capture_class=c__Gammaproteobacteria:capture_domain=d__Bacteria:capture_family=f__Pseudomonadaceae:capture_genus=g__Pseudomonas_E:capture_order=o__Pseudomonadales:capture_phylum=p__Proteobacteria:capture_species=s__Pseudomonas_E laurentiana:heptad=MCP-38H])0.059:0.0206526[&&NHX:Sample_counter=rhizpot1--1||rhiztom2--1:Type_counter=capture--2:capture_class_counter=c__Gammaproteobacteria--1||c__Methanomicrobia--1:capture_domain_counter=d__Archaea--1||d__Bacteria--1:capture_family_counter=f__Methanoregulaceae--1||f__Pseudomonadaceae--1:capture_genus_counter=g__Methanoregula--1||g__Pseudomonas_E--1:capture_order_counter=o__Methanomicrobiales--1||o__Pseudomonadales--1:capture_phylum_counter=p__Halobacteriota--1||p__Proteobacteria--1:capture_species_counter=s__Methanoregula boonei--1||s__Pseudomonas_E laurentiana--1:gtdb_class_counter=:gtdb_domain_counter=:gtdb_family_counter=:gtdb_genus_counter=:gtdb_order_counter=:gtdb_phylum_counter=:gtdb_species_counter=:heptad_counter=MCP-38H--2:lbd_counter=:name=N833476:ref_name_counter=],998509f5-05dd-4cac-977a-ebc6b6acdf3e_5@MCPsignal.261.339:0.0153682[&&NHX:Sample=rhiztom1:Type=capture:capture_class=c__Gammaproteobacteria:capture_domain=d__Bacteria:capture_family=f__Burkholderiaceae:capture_genus=g__Pseudoduganella:capture_order=o__Burkholderiales:capture_phylum=p__Proteobacteria:capture_species=s__Pseudoduganella umbonata:heptad=MCP-38H])0:1.8e-08[&&NHX:Sample_counter=rhizpot1--1||rhiztom1--1||rhiztom2--1:Type_counter=capture--3:capture_class_counter=c__Gammaproteobacteria--2||c__Methanomicrobia--1:capture_domain_counter=d__Archaea--1||d__Bacteria--2:capture_family_counter=f__Burkholderiaceae--1||f__Methanoregulaceae--1||f__Pseudomonadaceae--1:capture_genus_counter=g__Methanoregula--1||g__Pseudoduganella--1||g__Pseudomonas_E--1:capture_order_counter=o__Burkholderiales--1||o__Methanomicrobiales--1||o__Pseudomonadales--1:capture_phylum_counter=p__Halobacteriota--1||p__Proteobacteria--2:capture_species_counter=s__Methanoregula boonei--1||s__Pseudoduganella umbonata--1||s__Pseudomonas_E laurentiana--1:gtdb_class_counter=:gtdb_domain_counter=:gtdb_family_counter=:gtdb_genus_counter=:gtdb_order_counter=:gtdb_phylum_counter=:gtdb_species_counter=:heptad_counter=MCP-38H--3:lbd_counter=:name=N833478:ref_name_counter=])0:5e-09[&&NHX:Sample_counter=rhizpot1--1||rhiztom1--2||rhiztom2--3:Type_counter=capture--6:capture_class_counter=c__Gammaproteobacteria--4||c__Gemmatimonadetes--1||c__Methanomicrobia--1:capture_domain_counter=d__Archaea--1||d__Bacteria--5:capture_family_counter=f__Burkholderiaceae--2||f__GWC2-71-9--1||f__Methanoregulaceae--1||f__Pseudomonadaceae--2:capture_genus_counter=g__JADJOM01--1||g__Methanoregula--1||g__Pseudoduganella--2||g__Pseudomonas_E--2:capture_order_counter=o__Burkholderiales--2||o__Gemmatimonadales--1||o__Methanomicrobiales--1||o__Pseudomonadales--2:capture_phylum_counter=p__Gemmatimonadota--1||p__Halobacteriota--1||p__Proteobacteria--4:capture_species_counter=s__JADJOM01 sp016794805--1||s__Methanoregula boonei--1||s__Pseudoduganella umbonata--2||s__Pseudomonas_E laurentiana--2:gtdb_class_counter=:gtdb_domain_counter=:gtdb_family_counter=:gtdb_genus_counter=:gtdb_order_counter=:gtdb_phylum_counter=:gtdb_species_counter=:heptad_counter=MCP-38H--6:lbd_counter=:name=N833479:ref_name_counter=],b951de06-c7ea-4d3a-b8aa-528c66eeb868_2@MCPsignal.229.298:5e-09[&&NHX:Sample=rhiztom1:Type=capture:capture_class=c__Gammaproteobacteria:capture_domain=d__Bacteria:capture_family=f__Pseudomonadaceae:capture_genus=g__Pseudomonas_E:capture_order=o__Pseudomonadales:capture_phylum=p__Proteobacteria:capture_species=s__Pseudomonas_E laurentiana:heptad=MCP-38H])0.889:0.0278411[&&NHX:Sample_counter=rhizpot1--1||rhiztom1--3||rhiztom2--3:Type_counter=capture--7:capture_class_counter=c__Gammaproteobacteria--5||c__Gemmatimonadetes--1||c__Methanomicrobia--1:capture_domain_counter=d__Archaea--1||d__Bacteria--6:capture_family_counter=f__Burkholderiaceae--2||f__GWC2-71-9--1||f__Methanoregulaceae--1||f__Pseudomonadaceae--3:capture_genus_counter=g__JADJOM01--1||g__Methanoregula--1||g__Pseudoduganella--2||g__Pseudomonas_E--3:capture_order_counter=o__Burkholderiales--2||o__Gemmatimonadales--1||o__Methanomicrobiales--1||o__Pseudomonadales--3:capture_phylum_counter=p__Gemmatimonadota--1||p__Halobacteriota--1||p__Proteobacteria--5:capture_species_counter=s__JADJOM01 sp016794805--1||s__Methanoregula boonei--1||s__Pseudoduganella umbonata--2||s__Pseudomonas_E laurentiana--3:gtdb_class_counter=:gtdb_domain_counter=:gtdb_family_counter=:gtdb_genus_counter=:gtdb_order_counter=:gtdb_phylum_counter=:gtdb_species_counter=:heptad_counter=MCP-38H--7:lbd_counter=:name=N833481:ref_name_counter=],(ddc06ebd-3327-4f36-aa45-a1d7b6d27d84_2@MCPsignal.274.351:0.0866139[&&NHX:Sample=rhiztom3:Type=capture:capture_class=c__Armatimonadia:capture_domain=d__Bacteria:capture_family=f__Capsulimonadaceae:capture_genus=g__Capsulimonas:capture_order=o__Armatimonadales:capture_phylum=p__Armatimonadota:capture_species=s__Capsulimonas corticalis:heptad=MCP-38H],((2c564d68-c607-49a6-b0bd-63efb70b677c_3@MCPsignal.56.219:5e-09[&&NHX:Sample=rhiztom1:Type=capture:capture_class=c__Alphaproteobacteria:capture_domain=d__Bacteria:capture_family=f__Beijerinckiaceae:capture_genus=g__Methylobacterium:capture_order=o__Rhizobiales:capture_phylum=p__Proteobacteria:capture_species=s__Methylobacterium sp017833295:heptad=MCP-38H],7c1244b5-b5c0-456e-b8c2-bab67a4e8e6c_4@MCPsignal.302.368:0.022997[&&NHX:Sample=rhiztom1:Type=capture:capture_class=c__Alphaproteobacteria:capture_domain=d__Bacteria:capture_family=f__Sphingomonadaceae:capture_genus=g__Sphingomonas:capture_order=o__Sphingomonadales:capture_phylum=p__Proteobacteria:capture_species=s__Sphingomonas insulae:heptad=MCP-38H])0.709:0.0153407[&&NHX:Sample_counter=rhiztom1--2:Type_counter=capture--2:capture_class_counter=c__Alphaproteobacteria--2:capture_domain_counter=d__Bacteria--2:capture_family_counter=f__Beijerinckiaceae--1||f__Sphingomonadaceae--1:capture_genus_counter=g__Methylobacterium--1||g__Sphingomonas--1:capture_order_counter=o__Rhizobiales--1||o__Sphingomonadales--1:capture_phylum_counter=p__Proteobacteria--2:capture_species_counter=s__Methylobacterium sp017833295--1||s__Sphingomonas insulae--1:gtdb_class_counter=:gtdb_domain_counter=:gtdb_family_counter=:gtdb_genus_counter=:gtdb_order_counter=:gtdb_phylum_counter=:gtdb_species_counter=:heptad_counter=MCP-38H--2:lbd_counter=:name=N833485:ref_name_counter=],((((((((e6be280e-a1b1-4308-93e3-5c8202fe0ecb_6@MCPsignal.51.211:5e-09[&&NHX:Sample=rhiztom1:Type=capture:besthit=79.0:bitscore=145.0:capture_class=c__Gammaproteobacteria:capture_domain=d__Bacteria:capture_family=f__Burkholderiaceae:capture_genus=g__Paraburkholderia:capture_order=o__Burkholderiales:capture_phylum=p__Proteobacteria:capture_species=s__Paraburkholderia acidipaludis:evalue=1.35e-44:gapopen=1.0:heptad=MCP-38H:length=157.0:mismatch=32.0:qcovhsp=98.1:qend=160.0:qstart=4.0:ref_name=RS_GCF_900110435.1_protein.faa_NZ_FODT01000013.1_123@PF00015_full_PFAM.243.411:scovhsp=92.9:send=156.0:sstart=1.0],(GB_GCA_015231965.1_protein.faa_JADGAP010000213.1_4@PF00015_full_PFAM.402.455:1.64245[&&NHX:Type=GTDB:gtdb_class=c__Magnetococcia:gtdb_domain=d__Bacteria:gtdb_family=f__JADGAP01:gtdb_genus=g__JADGAP01:gtdb_order=o__Magnetococcales:gtdb_phylum=p__Proteobacteria:gtdb_species=s__JADGAP01 sp015231965:heptad=MCP-34H:species=d__Bacteria_p__Proteobacteria_c__Magnetococcia_o__Magnetococcales_f__JADGAP01_g__JADGAP01_s__JADGAP01 sp015231965],(f2684ccc-9e7e-43f0-85f6-ba0a2d6d5fe5_5@MCPsignal.22.160:5e-09[&&NHX:Sample=rhiztom1:Type=capture:capture_class=c__Gammaproteobacteria:capture_domain=d__Bacteria:capture_family=f__Natronospirillaceae:capture_genus=g__Saccharospirillum:capture_order=o__Pseudomonadales:capture_phylum=p__Proteobacteria:capture_species=s__Saccharospirillum mangrovi:heptad=MCP-38H],4adc8194-bdbf-4f34-97cd-4df817d317fc_3@MCPsignal.21.130:0.00691768[&&NHX:Sample=rhiztom2:Type=capture:besthit=65.7:bitscore=93.2:capture_class=c__Alphaproteobacteria:capture_domain=d__Bacteria:capture_family=f__Rhizobiaceae:capture_genus=g__Agrobacterium:capture_order=o__Rhizobiales:capture_phylum=p__Proteobacteria:capture_species=s__Agrobacterium larrymoorei:evalue=1.17e-24:gapopen=0.0:heptad=MCP-38H:length=108.0:mismatch=37.0:qcovhsp=99.1:qend=108.0:qstart=1.0:ref_name=GB_GCA_016794165.1_protein.faa_JAEUKV010000227.1_7@PF00015_full_PFAM.246.419:scovhsp=62.4:send=158.0:sstart=51.0])0:6e-09[&&NHX:Sample_counter=rhiztom1--1||rhiztom2--1:Type_counter=capture--2:besthit_avg=65.7:besthit_max=65.7:besthit_min=65.7:besthit_std=0:besthit_sum=65.7:bitscore_avg=93.2:bitscore_max=93.2:bitscore_min=93.2:bitscore_std=0:bitscore_sum=93.2:capture_class_counter=c__Alphaproteobacteria--1||c__Gammaproteobacteria--1:capture_domain_counter=d__Bacteria--2:capture_family_counter=f__Natronospirillaceae--1||f__Rhizobiaceae--1:capture_genus_counter=g__Agrobacterium--1||g__Saccharospirillum--1:capture_order_counter=o__Pseudomonadales--1||o__Rhizobiales--1:capture_phylum_counter=p__Proteobacteria--2:capture_species_counter=s__Agrobacterium larrymoorei--1||s__Saccharospirillum mangrovi--1:evalue_avg=1.17e-24:evalue_max=1.17e-24:evalue_min=1.17e-24:evalue_std=0:evalue_sum=1.17e-24:gapopen_avg=0.0:gapopen_max=0.0:gapopen_min=0.0:gapopen_std=0:gapopen_sum=0.0:gtdb_class_counter=:gtdb_domain_counter=:gtdb_family_counter=:gtdb_genus_counter=:gtdb_order_counter=:gtdb_phylum_counter=:gtdb_species_counter=:heptad_counter=MCP-38H--2:lbd_counter=:length_avg=108.0:length_max=108.0:length_min=108.0:length_std=0:length_sum=108.0:mismatch_avg=37.0:mismatch_max=37.0:mismatch_min=37.0:mismatch_std=0:mismatch_sum=37.0:name=N833490:qcovhsp_avg=99.1:qcovhsp_max=99.1:qcovhsp_min=99.1:qcovhsp_std=0:qcovhsp_sum=99.1:qend_avg=108.0:qend_max=108.0:qend_min=108.0:qend_std=0:qend_sum=108.0:qstart_avg=1.0:qstart_max=1.0:qstart_min=1.0:qstart_std=0:qstart_sum=1.0:ref_name_counter=GB_GCA_016794165.1_protein.faa_JAEUKV010000227.1_7@PF00015_full_PFAM.246.419--1:scovhsp_avg=62.4:scovhsp_max=62.4:scovhsp_min=62.4:scovhsp_std=0:scovhsp_sum=62.4:send_avg=158.0:send_max=158.0:send_min=158.0:send_std=0:send_sum=158.0:sstart_avg=51.0:sstart_max=51.0:sstart_min=51.0:sstart_std=0:sstart_sum=51.0])0.848:0.0182442[&&NHX:Sample_counter=rhiztom1--1||rhiztom2--1:Type_counter=GTDB--1||capture--2:besthit_avg=65.7:besthit_max=65.7:besthit_min=65.7:besthit_std=0:besthit_sum=65.7:bitscore_avg=93.2:bitscore_max=93.2:bitscore_min=93.2:bitscore_std=0:bitscore_sum=93.2:capture_class_counter=c__Alphaproteobacteria--1||c__Gammaproteobacteria--1:capture_domain_counter=d__Bacteria--2:capture_family_counter=f__Natronospirillaceae--1||f__Rhizobiaceae--1:capture_genus_counter=g__Agrobacterium--1||g__Saccharospirillum--1:capture_order_counter=o__Pseudomonadales--1||o__Rhizobiales--1:capture_phylum_counter=p__Proteobacteria--2:capture_species_counter=s__Agrobacterium larrymoorei--1||s__Saccharospirillum mangrovi--1:evalue_avg=1.17e-24:evalue_max=1.17e-24:evalue_min=1.17e-24:evalue_std=0:evalue_sum=1.17e-24:gapopen_avg=0.0:gapopen_max=0.0:gapopen_min=0.0:gapopen_std=0:gapopen_sum=0.0:gtdb_class_counter=c__Magnetococcia--1:gtdb_domain_counter=d__Bacteria--1:gtdb_family_counter=f__JADGAP01--1:gtdb_genus_counter=g__JADGAP01--1:gtdb_order_counter=o__Magnetococcales--1:gtdb_phylum_counter=p__Proteobacteria--1:gtdb_species_counter=s__JADGAP01 sp015231965--1:heptad_counter=MCP-34H--1||MCP-38H--2:lbd_counter=:lca_tree=s__JADGAP01 sp015231965:length_avg=108.0:length_max=108.0:length_min=108.0:length_std=0:length_sum=108.0:mismatch_avg=37.0:mismatch_max=37.0:mismatch_min=37.0:mismatch_std=0:mismatch_sum=37.0:name=N833491:qcovhsp_avg=99.1:qcovhsp_max=99.1:qcovhsp_min=99.1:qcovhsp_std=0:qcovhsp_sum=99.1:qend_avg=108.0:qend_max=108.0:qend_min=108.0:qend_std=0:qend_sum=108.0:qstart_avg=1.0:qstart_max=1.0:qstart_min=1.0:qstart_std=0:qstart_sum=1.0:ref_name_counter=GB_GCA_016794165.1_protein.faa_JAEUKV010000227.1_7@PF00015_full_PFAM.246.419--1:scovhsp_avg=62.4:scovhsp_max=62.4:scovhsp_min=62.4:scovhsp_std=0:scovhsp_sum=62.4:send_avg=158.0:send_max=158.0:send_min=158.0:send_std=0:send_sum=158.0:sstart_avg=51.0:sstart_max=51.0:sstart_min=51.0:sstart_std=0:sstart_sum=51.0])0:1.3e-08[&&NHX:Sample_counter=rhiztom1--2||rhiztom2--1:Type_counter=GTDB--1||capture--3:besthit_avg=72.35:besthit_max=79.0:besthit_min=65.7:besthit_std=9.40452018978108:besthit_sum=144.7:bitscore_avg=119.1:bitscore_max=145.0:bitscore_min=93.2:bitscore_std=36.62813126546316:bitscore_sum=238.2:capture_class_counter=c__Alphaproteobacteria--1||c__Gammaproteobacteria--2:capture_domain_counter=d__Bacteria--3:capture_family_counter=f__Burkholderiaceae--1||f__Natronospirillaceae--1||f__Rhizobiaceae--1:capture_genus_counter=g__Agrobacterium--1||g__Paraburkholderia--1||g__Saccharospirillum--1:capture_order_counter=o__Burkholderiales--1||o__Pseudomonadales--1||o__Rhizobiales--1:capture_phylum_counter=p__Proteobacteria--3:capture_species_counter=s__Agrobacterium larrymoorei--1||s__Paraburkholderia acidipaludis--1||s__Saccharospirillum mangrovi--1:evalue_avg=5.85e-25:evalue_max=1.17e-24:evalue_min=1.35e-44:evalue_std=8.273149339882607e-25:evalue_sum=1.17e-24:gapopen_avg=0.5:gapopen_max=1.0:gapopen_min=0.0:gapopen_std=0.7071067811865476:gapopen_sum=1.0:gtdb_class_counter=c__Magnetococcia--1:gtdb_domain_counter=d__Bacteria--1:gtdb_family_counter=f__JADGAP01--1:gtdb_genus_counter=g__JADGAP01--1:gtdb_order_counter=o__Magnetococcales--1:gtdb_phylum_counter=p__Proteobacteria--1:gtdb_species_counter=s__JADGAP01 sp015231965--1:heptad_counter=MCP-34H--1||MCP-38H--3:lbd_counter=:lca_tree=s__JADGAP01 sp015231965:length_avg=132.5:length_max=157.0:length_min=108.0:length_std=34.64823227814083:length_sum=265.0:mismatch_avg=34.5:mismatch_max=37.0:mismatch_min=32.0:mismatch_std=3.5355339059327378:mismatch_sum=69.0:name=N833492:qcovhsp_avg=98.6:qcovhsp_max=99.1:qcovhsp_min=98.1:qcovhsp_std=0.7071067811865476:qcovhsp_sum=197.2:qend_avg=134.0:qend_max=160.0:qend_min=108.0:qend_std=36.76955262170047:qend_sum=268.0:qstart_avg=2.5:qstart_max=4.0:qstart_min=1.0:qstart_std=2.1213203435596424:qstart_sum=5.0:ref_name_counter=GB_GCA_016794165.1_protein.faa_JAEUKV010000227.1_7@PF00015_full_PFAM.246.419--1||RS_GCF_900110435.1_protein.faa_NZ_FODT01000013.1_123@PF00015_full_PFAM.243.411--1:scovhsp_avg=77.65:scovhsp_max=92.9:scovhsp_min=62.4:scovhsp_std=21.566756826189703:scovhsp_sum=155.3:send_avg=157.0:send_max=158.0:send_min=156.0:send_std=1.4142135623730951:send_sum=314.0:sstart_avg=26.0:sstart_max=51.0:sstart_min=1.0:sstart_std=35.35533905932738:sstart_sum=52.0],(032d180e-6877-442a-847b-aba7918ea969_3@MCPsignal.4.152:0.0052397[&&NHX:Sample=rhiztom2:Type=capture:besthit=80.3:bitscore=147.0:capture_class=c__Gammaproteobacteria:capture_domain=d__Bacteria:capture_family=f__Burkholderiaceae:capture_genus=g__Pseudoduganella:capture_order=o__Burkholderiales:capture_phylum=p__Proteobacteria:capture_species=s__Pseudoduganella umbonata:evalue=2.15e-45:gapopen=0.0:heptad=MCP-38H:length=147.0:mismatch=29.0:qcovhsp=99.3:qend=147.0:qstart=1.0:ref_name=RS_GCF_900110435.1_protein.faa_NZ_FODT01000013.1_123@PF00015_full_PFAM.243.411:scovhsp=87.5:send=156.0:sstart=10.0],c54bb4bf-b4b8-40ac-a23f-dd726b2c8ac2_4@MCPsignal.23.143:0.0138045[&&NHX:Sample=rhiztom2:Type=capture:besthit=68.3:bitscore=119.0:capture_class=c__Gammaproteobacteria:capture_domain=d__Bacteria:capture_family=f__Pseudomonadaceae:capture_genus=g__Pseudomonas_E:capture_order=o__Pseudomonadales:capture_phylum=p__Proteobacteria:capture_species=s__Pseudomonas_E laurentiana:evalue=1.11e-34:gapopen=0.0:heptad=MCP-38H:length=120.0:mismatch=38.0:qcovhsp=100.0:qend=120.0:qstart=1.0:ref_name=RS_GCF_000011365.1_protein.faa_NC_004463.1_2964@PF00015_full_PFAM.244.409:scovhsp=72.7:send=151.0:sstart=32.0])0:5e-09[&&NHX:Sample_counter=rhiztom2--2:Type_counter=capture--2:besthit_avg=74.3:besthit_max=80.3:besthit_min=68.3:besthit_std=8.48528137423857:besthit_sum=148.6:bitscore_avg=133.0:bitscore_max=147.0:bitscore_min=119.0:bitscore_std=19.79898987322333:bitscore_sum=266.0:capture_class_counter=c__Gammaproteobacteria--2:capture_domain_counter=d__Bacteria--2:capture_family_counter=f__Burkholderiaceae--1||f__Pseudomonadaceae--1:capture_genus_counter=g__Pseudoduganella--1||g__Pseudomonas_E--1:capture_order_counter=o__Burkholderiales--1||o__Pseudomonadales--1:capture_phylum_counter=p__Proteobacteria--2:capture_species_counter=s__Pseudoduganella umbonata--1||s__Pseudomonas_E laurentiana--1:evalue_avg=5.5500000001075e-35:evalue_max=1.11e-34:evalue_min=2.15e-45:evalue_std=7.848885271018649e-35:evalue_sum=1.1100000000215e-34:gapopen_avg=0.0:gapopen_max=0.0:gapopen_min=0.0:gapopen_std=0.0:gapopen_sum=0.0:gtdb_class_counter=:gtdb_domain_counter=:gtdb_family_counter=:gtdb_genus_counter=:gtdb_order_counter=:gtdb_phylum_counter=:gtdb_species_counter=:heptad_counter=MCP-38H--2:lbd_counter=:length_avg=133.5:length_max=147.0:length_min=120.0:length_std=19.091883092036785:length_sum=267.0:mismatch_avg=33.5:mismatch_max=38.0:mismatch_min=29.0:mismatch_std=6.363961030678928:mismatch_sum=67.0:name=N833495:qcovhsp_avg=99.65:qcovhsp_max=100.0:qcovhsp_min=99.3:qcovhsp_std=0.4949747468305853:qcovhsp_sum=199.3:qend_avg=133.5:qend_max=147.0:qend_min=120.0:qend_std=19.091883092036785:qend_sum=267.0:qstart_avg=1.0:qstart_max=1.0:qstart_min=1.0:qstart_std=0.0:qstart_sum=2.0:ref_name_counter=RS_GCF_000011365.1_protein.faa_NC_004463.1_2964@PF00015_full_PFAM.244.409--1||RS_GCF_900110435.1_protein.faa_NZ_FODT01000013.1_123@PF00015_full_PFAM.243.411--1:scovhsp_avg=80.1:scovhsp_max=87.5:scovhsp_min=72.7:scovhsp_std=10.4651803615609:scovhsp_sum=160.2:send_avg=153.5:send_max=156.0:send_min=151.0:send_std=3.5355339059327378:send_sum=307.0:sstart_avg=21.0:sstart_max=32.0:sstart_min=10.0:sstart_std=15.556349186104045:sstart_sum=42.0])0.86:0.00426712[&&NHX:Sample_counter=rhiztom1--2||rhiztom2--3:Type_counter=GTDB--1||capture--5:besthit_avg=73.325:besthit_max=80.3:besthit_min=65.7:besthit_std=7.399267981811893:besthit_sum=293.3:bitscore_avg=126.05:bitscore_max=147.0:bitscore_min=93.2:bitscore_std=25.343177911751056:bitscore_sum=504.2:capture_class_counter=c__Alphaproteobacteria--1||c__Gammaproteobacteria--4:capture_domain_counter=d__Bacteria--5:capture_family_counter=f__Burkholderiaceae--2||f__Natronospirillaceae--1||f__Pseudomonadaceae--1||f__Rhizobiaceae--1:capture_genus_counter=g__Agrobacterium--1||g__Paraburkholderia--1||g__Pseudoduganella--1||g__Pseudomonas_E--1||g__Saccharospirillum--1:capture_order_counter=o__Burkholderiales--2||o__Pseudomonadales--2||o__Rhizobiales--1:capture_phylum_counter=p__Proteobacteria--5:capture_species_counter=s__Agrobacterium larrymoorei--1||s__Paraburkholderia acidipaludis--1||s__Pseudoduganella umbonata--1||s__Pseudomonas_E laurentiana--1||s__Saccharospirillum mangrovi--1:evalue_avg=2.9250000002774998e-25:evalue_max=1.17e-24:evalue_min=2.15e-45:evalue_std=5.849999999815e-25:evalue_sum=1.1700000001109999e-24:gapopen_avg=0.25:gapopen_max=1.0:gapopen_min=0.0:gapopen_std=0.5:gapopen_sum=1.0:gtdb_class_counter=c__Magnetococcia--1:gtdb_domain_counter=d__Bacteria--1:gtdb_family_counter=f__JADGAP01--1:gtdb_genus_counter=g__JADGAP01--1:gtdb_order_counter=o__Magnetococcales--1:gtdb_phylum_counter=p__Proteobacteria--1:gtdb_species_counter=s__JADGAP01 sp015231965--1:heptad_counter=MCP-34H--1||MCP-38H--5:lbd_counter=:lca_tree=s__JADGAP01 sp015231965:length_avg=133.0:length_max=157.0:length_min=108.0:length_std=22.847319317591726:length_sum=532.0:mismatch_avg=34.0:mismatch_max=38.0:mismatch_min=29.0:mismatch_std=4.242640687119285:mismatch_sum=136.0:name=N833496:qcovhsp_avg=99.125:qcovhsp_max=100.0:qcovhsp_min=98.1:qcovhsp_std=0.7847504911329058:qcovhsp_sum=396.5:qend_avg=133.75:qend_max=160.0:qend_min=108.0:qend_std=23.921747427811372:qend_sum=535.0:qstart_avg=1.75:qstart_max=4.0:qstart_min=1.0:qstart_std=1.5:qstart_sum=7.0:ref_name_counter=GB_GCA_016794165.1_protein.faa_JAEUKV010000227.1_7@PF00015_full_PFAM.246.419--1||RS_GCF_000011365.1_protein.faa_NC_004463.1_2964@PF00015_full_PFAM.244.409--1||RS_GCF_900110435.1_protein.faa_NZ_FODT01000013.1_123@PF00015_full_PFAM.243.411--2:scovhsp_avg=78.875:scovhsp_max=92.9:scovhsp_min=62.4:scovhsp_std=13.912194890335124:scovhsp_sum=315.5:send_avg=155.25:send_max=158.0:send_min=151.0:send_std=2.9860788111948193:send_sum=621.0:sstart_avg=23.5:sstart_max=51.0:sstart_min=1.0:sstart_std=22.48703330069724:sstart_sum=94.0],a673a959-7d5b-5595-8ac4-85090973ee54_1@MCPsignal.146.293:0.00530129[&&NHX:Sample=rhiztom2:Type=capture:besthit=79.6:bitscore=144.0:capture_class=c__Gammaproteobacteria:capture_domain=d__Bacteria:capture_family=f__Pseudomonadaceae:capture_genus=g__Pseudomonas_E:capture_order=o__Pseudomonadales:capture_phylum=p__Proteobacteria:capture_species=s__Pseudomonas_E laurentiana:evalue=3.37e-44:gapopen=0.0:heptad=MCP-38H:length=147.0:mismatch=30.0:qcovhsp=100.0:qend=147.0:qstart=1.0:ref_name=RS_GCF_900110435.1_protein.faa_NZ_FODT01000013.1_123@PF00015_full_PFAM.243.411:scovhsp=87.5:send=156.0:sstart=10.0])0.651:0.000360465[&&NHX:Sample_counter=rhiztom1--2||rhiztom2--4:Type_counter=GTDB--1||capture--6:besthit_avg=74.58000000000001:besthit_max=80.3:besthit_min=65.7:besthit_std=6.995498552640832:besthit_sum=372.90000000000003:bitscore_avg=129.64000000000001:bitscore_max=147.0:bitscore_min=93.2:bitscore_std=23.369809584162212:bitscore_sum=648.2:capture_class_counter=c__Alphaproteobacteria--1||c__Gammaproteobacteria--5:capture_domain_counter=d__Bacteria--6:capture_family_counter=f__Burkholderiaceae--2||f__Natronospirillaceae--1||f__Pseudomonadaceae--2||f__Rhizobiaceae--1:capture_genus_counter=g__Agrobacterium--1||g__Paraburkholderia--1||g__Pseudoduganella--1||g__Pseudomonas_E--2||g__Saccharospirillum--1:capture_order_counter=o__Burkholderiales--2||o__Pseudomonadales--3||o__Rhizobiales--1:capture_phylum_counter=p__Proteobacteria--6:capture_species_counter=s__Agrobacterium larrymoorei--1||s__Paraburkholderia acidipaludis--1||s__Pseudoduganella umbonata--1||s__Pseudomonas_E laurentiana--2||s__Saccharospirillum mangrovi--1:evalue_avg=2.3400000002219997e-25:evalue_max=1.17e-24:evalue_min=2.15e-45:evalue_std=5.232399067225406e-25:evalue_sum=1.1700000001109999e-24:gapopen_avg=0.2:gapopen_max=1.0:gapopen_min=0.0:gapopen_std=0.44721359549995804:gapopen_sum=1.0:gtdb_class_counter=c__Magnetococcia--1:gtdb_domain_counter=d__Bacteria--1:gtdb_family_counter=f__JADGAP01--1:gtdb_genus_counter=g__JADGAP01--1:gtdb_order_counter=o__Magnetococcales--1:gtdb_phylum_counter=p__Proteobacteria--1:gtdb_species_counter=s__JADGAP01 sp015231965--1:heptad_counter=MCP-34H--1||MCP-38H--6:lbd_counter=:lca_tree=s__JADGAP01 sp015231965:length_avg=135.8:length_max=157.0:length_min=108.0:length_std=20.7533129885327:length_sum=679.0:mismatch_avg=33.2:mismatch_max=38.0:mismatch_min=29.0:mismatch_std=4.08656334834051:mismatch_sum=166.0:name=N833498:qcovhsp_avg=99.3:qcovhsp_max=100.0:qcovhsp_min=98.1:qcovhsp_std=0.7842193570679087:qcovhsp_sum=496.5:qend_avg=136.4:qend_max=160.0:qend_min=108.0:qend_std=21.547621678505497:qend_sum=682.0:qstart_avg=1.6:qstart_max=4.0:qstart_min=1.0:qstart_std=1.3416407864998738:qstart_sum=8.0:ref_name_counter=GB_GCA_016794165.1_protein.faa_JAEUKV010000227.1_7@PF00015_full_PFAM.246.419--1||RS_GCF_000011365.1_protein.faa_NC_004463.1_2964@PF00015_full_PFAM.244.409--1||RS_GCF_900110435.1_protein.faa_NZ_FODT01000013.1_123@PF00015_full_PFAM.243.411--3:scovhsp_avg=80.6:scovhsp_max=92.9:scovhsp_min=62.4:scovhsp_std=12.650691680694777:scovhsp_sum=403.0:send_avg=155.4:send_max=158.0:send_min=151.0:send_std=2.6076809620810595:send_sum=777.0:sstart_avg=20.8:sstart_max=51.0:sstart_min=1.0:sstart_std=20.38872237291979:sstart_sum=104.0],e5c627ff-6ca4-4a70-ba38-3bc646161351_3@MCPsignal.152.265:5e-09[&&NHX:Sample=rhiztom1:Type=capture:besthit=73.1:bitscore=138.0:capture_class=c__Gammaproteobacteria:capture_domain=d__Bacteria:capture_family=f__Burkholderiaceae:capture_genus=g__Pseudoduganella:capture_order=o__Burkholderiales:capture_phylum=p__Proteobacteria:capture_species=s__Pseudoduganella umbonata:evalue=2.12e-42:gapopen=0.0:heptad=MCP-38H:length=108.0:mismatch=29.0:qcovhsp=95.6:qend=113.0:qstart=6.0:ref_name=GB_GCA_017996735.1_protein.faa_JAGOGJ010000028.1_55@PF00015_full_PFAM.500.675:scovhsp=61.7:send=110.0:sstart=3.0])0:5e-09[&&NHX:Sample_counter=rhiztom1--3||rhiztom2--4:Type_counter=GTDB--1||capture--7:besthit_avg=74.33333333333333:besthit_max=80.3:besthit_min=65.7:besthit_std=6.286069254046335:besthit_sum=446.0:bitscore_avg=131.03333333333333:bitscore_max=147.0:bitscore_min=93.2:bitscore_std=21.179392499943585:bitscore_sum=786.2:capture_class_counter=c__Alphaproteobacteria--1||c__Gammaproteobacteria--6:capture_domain_counter=d__Bacteria--7:capture_family_counter=f__Burkholderiaceae--3||f__Natronospirillaceae--1||f__Pseudomonadaceae--2||f__Rhizobiaceae--1:capture_genus_counter=g__Agrobacterium--1||g__Paraburkholderia--1||g__Pseudoduganella--2||g__Pseudomonas_E--2||g__Saccharospirillum--1:capture_order_counter=o__Burkholderiales--3||o__Pseudomonadales--3||o__Rhizobiales--1:capture_phylum_counter=p__Proteobacteria--7:capture_species_counter=s__Agrobacterium larrymoorei--1||s__Paraburkholderia acidipaludis--1||s__Pseudoduganella umbonata--2||s__Pseudomonas_E laurentiana--2||s__Saccharospirillum mangrovi--1:evalue_avg=1.9500000001849998e-25:evalue_max=1.17e-24:evalue_min=2.15e-45:evalue_std=4.776504998336566e-25:evalue_sum=1.1700000001109999e-24:gapopen_avg=0.16666666666666666:gapopen_max=1.0:gapopen_min=0.0:gapopen_std=0.408248290463863:gapopen_sum=1.0:gtdb_class_counter=c__Magnetococcia--1:gtdb_domain_counter=d__Bacteria--1:gtdb_family_counter=f__JADGAP01--1:gtdb_genus_counter=g__JADGAP01--1:gtdb_order_counter=o__Magnetococcales--1:gtdb_phylum_counter=p__Proteobacteria--1:gtdb_species_counter=s__JADGAP01 sp015231965--1:heptad_counter=MCP-34H--1||MCP-38H--7:lbd_counter=:lca_tree=s__JADGAP01 sp015231965:length_avg=131.16666666666666:length_max=157.0:length_min=108.0:length_std=21.756991213554016:length_sum=787.0:mismatch_avg=32.5:mismatch_max=38.0:mismatch_min=29.0:mismatch_std=4.03732584763727:mismatch_sum=195.0:name=N833500:qcovhsp_avg=98.68333333333332:qcovhsp_max=100.0:qcovhsp_min=95.6:qcovhsp_std=1.6654328766620026:qcovhsp_sum=592.0999999999999:qend_avg=132.5:qend_max=160.0:qend_min=108.0:qend_std=21.51046257057249:qend_sum=795.0:qstart_avg=2.3333333333333335:qstart_max=6.0:qstart_min=1.0:qstart_std=2.160246899469287:qstart_sum=14.0:ref_name_counter=GB_GCA_016794165.1_protein.faa_JAEUKV010000227.1_7@PF00015_full_PFAM.246.419--1||GB_GCA_017996735.1_protein.faa_JAGOGJ010000028.1_55@PF00015_full_PFAM.500.675--1||RS_GCF_000011365.1_protein.faa_NC_004463.1_2964@PF00015_full_PFAM.244.409--1||RS_GCF_900110435.1_protein.faa_NZ_FODT01000013.1_123@PF00015_full_PFAM.243.411--3:scovhsp_avg=77.45:scovhsp_max=92.9:scovhsp_min=61.7:scovhsp_std=13.695510213204912:scovhsp_sum=464.7:send_avg=147.83333333333334:send_max=158.0:send_min=110.0:send_std=18.680649524753328:send_sum=887.0:sstart_avg=17.833333333333332:sstart_max=51.0:sstart_min=1.0:sstart_std=19.630758178599894:sstart_sum=107.0],40b2d380-c79b-4890-a48b-f3a1c141bdce_2@MCPsignal.820.979:5e-09[&&NHX:Sample=rhiztom2:Type=capture:besthit=79.5:bitscore=150.0:capture_class=c__Gammaproteobacteria:capture_domain=d__Bacteria:capture_family=f__Pseudomonadaceae:capture_genus=g__Pseudomonas_E:capture_order=o__Pseudomonadales:capture_phylum=p__Proteobacteria:capture_species=s__Pseudomonas_E laurentiana:evalue=2.8e-46:gapopen=0.0:heptad=MCP-38H:length=156.0:mismatch=32.0:qcovhsp=98.1:qend=159.0:qstart=4.0:ref_name=RS_GCF_900110435.1_protein.faa_NZ_FODT01000013.1_123@PF00015_full_PFAM.243.411:scovhsp=92.9:send=156.0:sstart=1.0])0.935:5e-09[&&NHX:Sample_counter=rhiztom1--3||rhiztom2--5:Type_counter=GTDB--1||capture--8:besthit_avg=75.07142857142857:besthit_max=80.3:besthit_min=65.7:besthit_std=6.06154938546086:besthit_sum=525.5:bitscore_avg=133.74285714285716:bitscore_max=150.0:bitscore_min=93.2:bitscore_std=20.6202858970527:bitscore_sum=936.2:capture_class_counter=c__Alphaproteobacteria--1||c__Gammaproteobacteria--7:capture_domain_counter=d__Bacteria--8:capture_family_counter=f__Burkholderiaceae--3||f__Natronospirillaceae--1||f__Pseudomonadaceae--3||f__Rhizobiaceae--1:capture_genus_counter=g__Agrobacterium--1||g__Paraburkholderia--1||g__Pseudoduganella--2||g__Pseudomonas_E--3||g__Saccharospirillum--1:capture_order_counter=o__Burkholderiales--3||o__Pseudomonadales--4||o__Rhizobiales--1:capture_phylum_counter=p__Proteobacteria--8:capture_species_counter=s__Agrobacterium larrymoorei--1||s__Paraburkholderia acidipaludis--1||s__Pseudoduganella umbonata--2||s__Pseudomonas_E laurentiana--3||s__Saccharospirillum mangrovi--1:evalue_avg=1.6714285715871428e-25:evalue_max=1.17e-24:evalue_min=2.8e-46:evalue_std=4.422184334138035e-25:evalue_sum=1.1700000001109999e-24:gapopen_avg=0.14285714285714285:gapopen_max=1.0:gapopen_min=0.0:gapopen_std=0.3779644730092273:gapopen_sum=1.0:gtdb_class_counter=c__Magnetococcia--1:gtdb_domain_counter=d__Bacteria--1:gtdb_family_counter=f__JADGAP01--1:gtdb_genus_counter=g__JADGAP01--1:gtdb_order_counter=o__Magnetococcales--1:gtdb_phylum_counter=p__Proteobacteria--1:gtdb_species_counter=s__JADGAP01 sp015231965--1:heptad_counter=MCP-34H--1||MCP-38H--8:lbd_counter=:lca_tree=s__JADGAP01 sp015231965:length_avg=134.71428571428572:length_max=157.0:length_min=108.0:length_std=21.967508474367968:length_sum=943.0:mismatch_avg=32.42857142857143:mismatch_max=38.0:mismatch_min=29.0:mismatch_std=3.6903993847614407:mismatch_sum=227.0:name=N833502:qcovhsp_avg=98.60000000000001:qcovhsp_max=100.0:qcovhsp_min=95.6:qcovhsp_std=1.5362291495737237:qcovhsp_sum=690.2:qend_avg=136.28571428571428:qend_max=160.0:qend_min=108.0:qend_std=22.04324753535109:qend_sum=954.0:qstart_avg=2.5714285714285716:qstart_max=6.0:qstart_min=1.0:qstart_std=2.0701966780270626:qstart_sum=18.0:ref_name_counter=GB_GCA_016794165.1_protein.faa_JAEUKV010000227.1_7@PF00015_full_PFAM.246.419--1||GB_GCA_017996735.1_protein.faa_JAGOGJ010000028.1_55@PF00015_full_PFAM.500.675--1||RS_GCF_000011365.1_protein.faa_NC_004463.1_2964@PF00015_full_PFAM.244.409--1||RS_GCF_900110435.1_protein.faa_NZ_FODT01000013.1_123@PF00015_full_PFAM.243.411--4:scovhsp_avg=79.65714285714286:scovhsp_max=92.9:scovhsp_min=61.7:scovhsp_std=13.798774962879513:scovhsp_sum=557.6:send_avg=149.0:send_max=158.0:send_min=110.0:send_std=17.33012790874128:send_sum=1043.0:sstart_avg=15.428571428571429:sstart_max=51.0:sstart_min=1.0:sstart_std=19.016283748909714:sstart_sum=108.0],(a5d3d5e3-f10a-400b-80cc-f08615aa03ee_3@MCPsignal.213.372:5e-09[&&NHX:Sample=rhiztom2:Type=capture:capture_class=c__Gammaproteobacteria:capture_domain=d__Bacteria:capture_family=f__Burkholderiaceae:capture_genus=g__Pseudoduganella:capture_order=o__Burkholderiales:capture_phylum=p__Proteobacteria:capture_species=s__Pseudoduganella umbonata:heptad=MCP-38H],0f3d78e3-92a3-4278-ad55-9ab1fa805aeb_1@MCPsignal.89.245:0.00468285[&&NHX:Sample=rhiztom1:Type=capture:capture_class=c__Gemmatimonadetes:capture_domain=d__Bacteria:capture_family=f__GWC2-71-9:capture_genus=g__JADJOM01:capture_order=o__Gemmatimonadales:capture_phylum=p__Gemmatimonadota:capture_species=s__JADJOM01 sp016794805:heptad=MCP-38H])0:5e-09[&&NHX:Sample_counter=rhiztom1--1||rhiztom2--1:Type_counter=capture--2:capture_class_counter=c__Gammaproteobacteria--1||c__Gemmatimonadetes--1:capture_domain_counter=d__Bacteria--2:capture_family_counter=f__Burkholderiaceae--1||f__GWC2-71-9--1:capture_genus_counter=g__JADJOM01--1||g__Pseudoduganella--1:capture_order_counter=o__Burkholderiales--1||o__Gemmatimonadales--1:capture_phylum_counter=p__Gemmatimonadota--1||p__Proteobacteria--1:capture_species_counter=s__JADJOM01 sp016794805--1||s__Pseudoduganella umbonata--1:gtdb_class_counter=:gtdb_domain_counter=:gtdb_family_counter=:gtdb_genus_counter=:gtdb_order_counter=:gtdb_phylum_counter=:gtdb_species_counter=:heptad_counter=MCP-38H--2:lbd_counter=:name=N833505:ref_name_counter=])0.836:0.00434325[&&NHX:Sample_counter=rhiztom1--4||rhiztom2--6:Type_counter=GTDB--1||capture--10:besthit_avg=75.07142857142857:besthit_max=80.3:besthit_min=65.7:besthit_std=6.06154938546086:besthit_sum=525.5:bitscore_avg=133.74285714285716:bitscore_max=150.0:bitscore_min=93.2:bitscore_std=20.6202858970527:bitscore_sum=936.2:capture_class_counter=c__Alphaproteobacteria--1||c__Gammaproteobacteria--8||c__Gemmatimonadetes--1:capture_domain_counter=d__Bacteria--10:capture_family_counter=f__Burkholderiaceae--4||f__GWC2-71-9--1||f__Natronospirillaceae--1||f__Pseudomonadaceae--3||f__Rhizobiaceae--1:capture_genus_counter=g__Agrobacterium--1||g__JADJOM01--1||g__Paraburkholderia--1||g__Pseudoduganella--3||g__Pseudomonas_E--3||g__Saccharospirillum--1:capture_order_counter=o__Burkholderiales--4||o__Gemmatimonadales--1||o__Pseudomonadales--4||o__Rhizobiales--1:capture_phylum_counter=p__Gemmatimonadota--1||p__Proteobacteria--9:capture_species_counter=s__Agrobacterium larrymoorei--1||s__JADJOM01 sp016794805--1||s__Paraburkholderia acidipaludis--1||s__Pseudoduganella umbonata--3||s__Pseudomonas_E laurentiana--3||s__Saccharospirillum mangrovi--1:evalue_avg=1.6714285715871428e-25:evalue_max=1.17e-24:evalue_min=2.8e-46:evalue_std=4.422184334138035e-25:evalue_sum=1.1700000001109999e-24:gapopen_avg=0.14285714285714285:gapopen_max=1.0:gapopen_min=0.0:gapopen_std=0.3779644730092273:gapopen_sum=1.0:gtdb_class_counter=c__Magnetococcia--1:gtdb_domain_counter=d__Bacteria--1:gtdb_family_counter=f__JADGAP01--1:gtdb_genus_counter=g__JADGAP01--1:gtdb_order_counter=o__Magnetococcales--1:gtdb_phylum_counter=p__Proteobacteria--1:gtdb_species_counter=s__JADGAP01 sp015231965--1:heptad_counter=MCP-34H--1||MCP-38H--10:lbd_counter=:lca_tree=s__JADGAP01 sp015231965:length_avg=134.71428571428572:length_max=157.0:length_min=108.0:length_std=21.967508474367968:length_sum=943.0:mismatch_avg=32.42857142857143:mismatch_max=38.0:mismatch_min=29.0:mismatch_std=3.6903993847614407:mismatch_sum=227.0:name=N833506:qcovhsp_avg=98.60000000000001:qcovhsp_max=100.0:qcovhsp_min=95.6:qcovhsp_std=1.5362291495737237:qcovhsp_sum=690.2:qend_avg=136.28571428571428:qend_max=160.0:qend_min=108.0:qend_std=22.04324753535109:qend_sum=954.0:qstart_avg=2.5714285714285716:qstart_max=6.0:qstart_min=1.0:qstart_std=2.0701966780270626:qstart_sum=18.0:ref_name_counter=GB_GCA_016794165.1_protein.faa_JAEUKV010000227.1_7@PF00015_full_PFAM.246.419--1||GB_GCA_017996735.1_protein.faa_JAGOGJ010000028.1_55@PF00015_full_PFAM.500.675--1||RS_GCF_000011365.1_protein.faa_NC_004463.1_2964@PF00015_full_PFAM.244.409--1||RS_GCF_900110435.1_protein.faa_NZ_FODT01000013.1_123@PF00015_full_PFAM.243.411--4:scovhsp_avg=79.65714285714286:scovhsp_max=92.9:scovhsp_min=61.7:scovhsp_std=13.798774962879513:scovhsp_sum=557.6:send_avg=149.0:send_max=158.0:send_min=110.0:send_std=17.33012790874128:send_sum=1043.0:sstart_avg=15.428571428571429:sstart_max=51.0:sstart_min=1.0:sstart_std=19.016283748909714:sstart_sum=108.0],(ca1baf20-2a49-4075-93f6-10b6df000e47_2@MCPsignal.314.467:5e-09[&&NHX:Sample=rhiztom2:Type=capture:besthit=59.9:bitscore=148.0:capture_class=c__Deinococci:capture_domain=d__Bacteria:capture_family=f__Deinococcaceae:capture_genus=g__Deinococcus:capture_order=o__Deinococcales:capture_phylum=p__Deinococcota:capture_species=s__Deinococcus sp018260405:evalue=1.33e-45:gapopen=0.0:heptad=MCP-38H:length=147.0:mismatch=59.0:qcovhsp=96.1:qend=153.0:qstart=7.0:ref_name=GB_GCA_017308135.1_protein.faa_JAFKFM010000015.1_49@PF00015_full_PFAM.504.673:scovhsp=87.0:send=152.0:sstart=6.0],ce6f9e1e-0ee3-5b9c-a172-5477c4b848cc_5@MCPsignal.26.193:0.00412582[&&NHX:Sample=rhiztom1:Type=capture:capture_class=c__Clostridia:capture_domain=d__Bacteria:capture_family=f__Oscillospiraceae:capture_genus=g__ER4:capture_order=o__Oscillospirales:capture_phylum=p__Firmicutes_A:capture_species=s__ER4 sp015068395:heptad=MCP-38H])0.117:0.000145639[&&NHX:Sample_counter=rhiztom1--1||rhiztom2--1:Type_counter=capture--2:besthit_avg=59.9:besthit_max=59.9:besthit_min=59.9:besthit_std=0:besthit_sum=59.9:bitscore_avg=148.0:bitscore_max=148.0:bitscore_min=148.0:bitscore_std=0:bitscore_sum=148.0:capture_class_counter=c__Clostridia--1||c__Deinococci--1:capture_domain_counter=d__Bacteria--2:capture_family_counter=f__Deinococcaceae--1||f__Oscillospiraceae--1:capture_genus_counter=g__Deinococcus--1||g__ER4--1:capture_order_counter=o__Deinococcales--1||o__Oscillospirales--1:capture_phylum_counter=p__Deinococcota--1||p__Firmicutes_A--1:capture_species_counter=s__Deinococcus sp018260405--1||s__ER4 sp015068395--1:evalue_avg=1.33e-45:evalue_max=1.33e-45:evalue_min=1.33e-45:evalue_std=0:evalue_sum=1.33e-45:gapopen_avg=0.0:gapopen_max=0.0:gapopen_min=0.0:gapopen_std=0:gapopen_sum=0.0:gtdb_class_counter=:gtdb_domain_counter=:gtdb_family_counter=:gtdb_genus_counter=:gtdb_order_counter=:gtdb_phylum_counter=:gtdb_species_counter=:heptad_counter=MCP-38H--2:lbd_counter=:length_avg=147.0:length_max=147.0:length_min=147.0:length_std=0:length_sum=147.0:mismatch_avg=59.0:mismatch_max=59.0:mismatch_min=59.0:mismatch_std=0:mismatch_sum=59.0:name=N833509:qcovhsp_avg=96.1:qcovhsp_max=96.1:qcovhsp_min=96.1:qcovhsp_std=0:qcovhsp_sum=96.1:qend_avg=153.0:qend_max=153.0:qend_min=153.0:qend_std=0:qend_sum=153.0:qstart_avg=7.0:qstart_max=7.0:qstart_min=7.0:qstart_std=0:qstart_sum=7.0:ref_name_counter=GB_GCA_017308135.1_protein.faa_JAFKFM010000015.1_49@PF00015_full_PFAM.504.673--1:scovhsp_avg=87.0:scovhsp_max=87.0:scovhsp_min=87.0:scovhsp_std=0:scovhsp_sum=87.0:send_avg=152.0:send_max=152.0:send_min=152.0:send_std=0:send_sum=152.0:sstart_avg=6.0:sstart_max=6.0:sstart_min=6.0:sstart_std=0:sstart_sum=6.0])0:5e-09[&&NHX:Sample_counter=rhiztom1--5||rhiztom2--7:Type_counter=GTDB--1||capture--12:besthit_avg=73.17499999999998:besthit_max=80.3:besthit_min=59.9:besthit_std=7.7630535229379936:besthit_sum=585.3999999999999:bitscore_avg=135.525:bitscore_max=150.0:bitscore_min=93.2:bitscore_std=19.744927015746168:bitscore_sum=1084.2:capture_class_counter=c__Alphaproteobacteria--1||c__Clostridia--1||c__Deinococci--1||c__Gammaproteobacteria--8||c__Gemmatimonadetes--1:capture_domain_counter=d__Bacteria--12:capture_family_counter=f__Burkholderiaceae--4||f__Deinococcaceae--1||f__GWC2-71-9--1||f__Natronospirillaceae--1||f__Oscillospiraceae--1||f__Pseudomonadaceae--3||f__Rhizobiaceae--1:capture_genus_counter=g__Agrobacterium--1||g__Deinococcus--1||g__ER4--1||g__JADJOM01--1||g__Paraburkholderia--1||g__Pseudoduganella--3||g__Pseudomonas_E--3||g__Saccharospirillum--1:capture_order_counter=o__Burkholderiales--4||o__Deinococcales--1||o__Gemmatimonadales--1||o__Oscillospirales--1||o__Pseudomonadales--4||o__Rhizobiales--1:capture_phylum_counter=p__Deinococcota--1||p__Firmicutes_A--1||p__Gemmatimonadota--1||p__Proteobacteria--9:capture_species_counter=s__Agrobacterium larrymoorei--1||s__Deinococcus sp018260405--1||s__ER4 sp015068395--1||s__JADJOM01 sp016794805--1||s__Paraburkholderia acidipaludis--1||s__Pseudoduganella umbonata--3||s__Pseudomonas_E laurentiana--3||s__Saccharospirillum mangrovi--1:evalue_avg=1.4625000001387499e-25:evalue_max=1.17e-24:evalue_min=2.8e-46:evalue_std=4.136574669885239e-25:evalue_sum=1.1700000001109999e-24:gapopen_avg=0.125:gapopen_max=1.0:gapopen_min=0.0:gapopen_std=0.3535533905932738:gapopen_sum=1.0:gtdb_class_counter=c__Magnetococcia--1:gtdb_domain_counter=d__Bacteria--1:gtdb_family_counter=f__JADGAP01--1:gtdb_genus_counter=g__JADGAP01--1:gtdb_order_counter=o__Magnetococcales--1:gtdb_phylum_counter=p__Proteobacteria--1:gtdb_species_counter=s__JADGAP01 sp015231965--1:heptad_counter=MCP-34H--1||MCP-38H--12:lbd_counter=:lca_tree=s__JADGAP01 sp015231965:length_avg=136.25:length_max=157.0:length_min=108.0:length_std=20.796634343085422:length_sum=1090.0:mismatch_avg=35.75:mismatch_max=59.0:mismatch_min=29.0:mismatch_std=9.996427933445599:mismatch_sum=286.0:name=N833510:qcovhsp_avg=98.2875:qcovhsp_max=100.0:qcovhsp_min=95.6:qcovhsp_std=1.6745468470177685:qcovhsp_sum=786.3:qend_avg=138.375:qend_max=160.0:qend_min=108.0:qend_std=21.246428271258072:qend_sum=1107.0:qstart_avg=3.125:qstart_max=7.0:qstart_min=1.0:qstart_std=2.4748737341529163:qstart_sum=25.0:ref_name_counter=GB_GCA_016794165.1_protein.faa_JAEUKV010000227.1_7@PF00015_full_PFAM.246.419--1||GB_GCA_017308135.1_protein.faa_JAFKFM010000015.1_49@PF00015_full_PFAM.504.673--1||GB_GCA_017996735.1_protein.faa_JAGOGJ010000028.1_55@PF00015_full_PFAM.500.675--1||RS_GCF_000011365.1_protein.faa_NC_004463.1_2964@PF00015_full_PFAM.244.409--1||RS_GCF_900110435.1_protein.faa_NZ_FODT01000013.1_123@PF00015_full_PFAM.243.411--4:scovhsp_avg=80.575:scovhsp_max=92.9:scovhsp_min=61.7:scovhsp_std=13.03629548606505:scovhsp_sum=644.6:send_avg=149.375:send_max=158.0:send_min=110.0:send_std=16.079601096686805:send_sum=1195.0:sstart_avg=14.25:sstart_max=51.0:sstart_min=1.0:sstart_std=17.91846613333375:sstart_sum=114.0],afe23dde-865b-42e4-95a8-efd9f560cbb2_4@MCPsignal.98.257:0.00466459[&&NHX:Sample=rhiztom1:Type=capture:besthit=79.5:bitscore=147.0:capture_class=c__Deinococci:capture_domain=d__Bacteria:capture_family=f__Deinococcaceae:capture_genus=g__Deinococcus:capture_order=o__Deinococcales:capture_phylum=p__Deinococcota:capture_species=s__Deinococcus sp018260405:evalue=2.28e-45:gapopen=0.0:heptad=MCP-38H:length=156.0:mismatch=32.0:qcovhsp=98.1:qend=159.0:qstart=4.0:ref_name=RS_GCF_900110435.1_protein.faa_NZ_FODT01000013.1_123@PF00015_full_PFAM.243.411:scovhsp=92.9:send=156.0:sstart=1.0])0.748:0.007202[&&NHX:Sample_counter=rhiztom1--6||rhiztom2--7:Type_counter=GTDB--1||capture--13:besthit_avg=73.87777777777778:besthit_max=80.3:besthit_min=59.9:besthit_std=7.561543787114139:besthit_sum=664.9:bitscore_avg=136.8:bitscore_max=150.0:bitscore_min=93.2:bitscore_std=18.86160120456373:bitscore_sum=1231.2:capture_class_counter=c__Alphaproteobacteria--1||c__Clostridia--1||c__Deinococci--2||c__Gammaproteobacteria--8||c__Gemmatimonadetes--1:capture_domain_counter=d__Bacteria--13:capture_family_counter=f__Burkholderiaceae--4||f__Deinococcaceae--2||f__GWC2-71-9--1||f__Natronospirillaceae--1||f__Oscillospiraceae--1||f__Pseudomonadaceae--3||f__Rhizobiaceae--1:capture_genus_counter=g__Agrobacterium--1||g__Deinococcus--2||g__ER4--1||g__JADJOM01--1||g__Paraburkholderia--1||g__Pseudoduganella--3||g__Pseudomonas_E--3||g__Saccharospirillum--1:capture_order_counter=o__Burkholderiales--4||o__Deinococcales--2||o__Gemmatimonadales--1||o__Oscillospirales--1||o__Pseudomonadales--4||o__Rhizobiales--1:capture_phylum_counter=p__Deinococcota--2||p__Firmicutes_A--1||p__Gemmatimonadota--1||p__Proteobacteria--9:capture_species_counter=s__Agrobacterium larrymoorei--1||s__Deinococcus sp018260405--2||s__ER4 sp015068395--1||s__JADJOM01 sp016794805--1||s__Paraburkholderia acidipaludis--1||s__Pseudoduganella umbonata--3||s__Pseudomonas_E laurentiana--3||s__Saccharospirillum mangrovi--1:evalue_avg=1.3000000001233332e-25:evalue_max=1.17e-24:evalue_min=2.8e-46:evalue_std=3.89999999995375e-25:evalue_sum=1.1700000001109999e-24:gapopen_avg=0.1111111111111111:gapopen_max=1.0:gapopen_min=0.0:gapopen_std=0.3333333333333333:gapopen_sum=1.0:gtdb_class_counter=c__Magnetococcia--1:gtdb_domain_counter=d__Bacteria--1:gtdb_family_counter=f__JADGAP01--1:gtdb_genus_counter=g__JADGAP01--1:gtdb_order_counter=o__Magnetococcales--1:gtdb_phylum_counter=p__Proteobacteria--1:gtdb_species_counter=s__JADGAP01 sp015231965--1:heptad_counter=MCP-34H--1||MCP-38H--13:lbd_counter=:lca_tree=s__JADGAP01 sp015231965:length_avg=138.44444444444446:length_max=157.0:length_min=108.0:length_std=20.537229067665816:length_sum=1246.0:mismatch_avg=35.333333333333336:mismatch_max=59.0:mismatch_min=29.0:mismatch_std=9.433981132056603:mismatch_sum=318.0:name=N833512:qcovhsp_avg=98.26666666666667:qcovhsp_max=100.0:qcovhsp_min=95.6:qcovhsp_std=1.5676415406590902:qcovhsp_sum=884.4:qend_avg=140.66666666666666:qend_max=160.0:qend_min=108.0:qend_std=21.02974084481309:qend_sum=1266.0:qstart_avg=3.2222222222222223:qstart_max=7.0:qstart_min=1.0:qstart_std=2.3333333333333335:qstart_sum=29.0:ref_name_counter=GB_GCA_016794165.1_protein.faa_JAEUKV010000227.1_7@PF00015_full_PFAM.246.419--1||GB_GCA_017308135.1_protein.faa_JAFKFM010000015.1_49@PF00015_full_PFAM.504.673--1||GB_GCA_017996735.1_protein.faa_JAGOGJ010000028.1_55@PF00015_full_PFAM.500.675--1||RS_GCF_000011365.1_protein.faa_NC_004463.1_2964@PF00015_full_PFAM.244.409--1||RS_GCF_900110435.1_protein.faa_NZ_FODT01000013.1_123@PF00015_full_PFAM.243.411--5:scovhsp_avg=81.94444444444444:scovhsp_max=92.9:scovhsp_min=61.7:scovhsp_std=12.867800036438933:scovhsp_sum=737.5:send_avg=150.11111111111111:send_max=158.0:send_min=110.0:send_std=15.202339001321839:send_sum=1351.0:sstart_avg=12.777777777777779:sstart_max=51.0:sstart_min=1.0:sstart_std=17.333333333333332:sstart_sum=115.0])0.091:0.0117729[&&NHX:Sample_counter=rhiztom1--8||rhiztom2--7:Type_counter=GTDB--1||capture--15:besthit_avg=73.87777777777778:besthit_max=80.3:besthit_min=59.9:besthit_std=7.561543787114139:besthit_sum=664.9:bitscore_avg=136.8:bitscore_max=150.0:bitscore_min=93.2:bitscore_std=18.86160120456373:bitscore_sum=1231.2:capture_class_counter=c__Alphaproteobacteria--3||c__Clostridia--1||c__Deinococci--2||c__Gammaproteobacteria--8||c__Gemmatimonadetes--1:capture_domain_counter=d__Bacteria--15:capture_family_counter=f__Beijerinckiaceae--1||f__Burkholderiaceae--4||f__Deinococcaceae--2||f__GWC2-71-9--1||f__Natronospirillaceae--1||f__Oscillospiraceae--1||f__Pseudomonadaceae--3||f__Rhizobiaceae--1||f__Sphingomonadaceae--1:capture_genus_counter=g__Agrobacterium--1||g__Deinococcus--2||g__ER4--1||g__JADJOM01--1||g__Methylobacterium--1||g__Paraburkholderia--1||g__Pseudoduganella--3||g__Pseudomonas_E--3||g__Saccharospirillum--1||g__Sphingomonas--1:capture_order_counter=o__Burkholderiales--4||o__Deinococcales--2||o__Gemmatimonadales--1||o__Oscillospirales--1||o__Pseudomonadales--4||o__Rhizobiales--2||o__Sphingomonadales--1:capture_phylum_counter=p__Deinococcota--2||p__Firmicutes_A--1||p__Gemmatimonadota--1||p__Proteobacteria--11:capture_species_counter=s__Agrobacterium larrymoorei--1||s__Deinococcus sp018260405--2||s__ER4 sp015068395--1||s__JADJOM01 sp016794805--1||s__Methylobacterium sp017833295--1||s__Paraburkholderia acidipaludis--1||s__Pseudoduganella umbonata--3||s__Pseudomonas_E laurentiana--3||s__Saccharospirillum mangrovi--1||s__Sphingomonas insulae--1:evalue_avg=1.3000000001233332e-25:evalue_max=1.17e-24:evalue_min=2.8e-46:evalue_std=3.89999999995375e-25:evalue_sum=1.1700000001109999e-24:gapopen_avg=0.1111111111111111:gapopen_max=1.0:gapopen_min=0.0:gapopen_std=0.3333333333333333:gapopen_sum=1.0:gtdb_class_counter=c__Magnetococcia--1:gtdb_domain_counter=d__Bacteria--1:gtdb_family_counter=f__JADGAP01--1:gtdb_genus_counter=g__JADGAP01--1:gtdb_order_counter=o__Magnetococcales--1:gtdb_phylum_counter=p__Proteobacteria--1:gtdb_species_counter=s__JADGAP01 sp015231965--1:heptad_counter=MCP-34H--1||MCP-38H--15:lbd_counter=:lca_tree=s__JADGAP01 sp015231965:length_avg=138.44444444444446:length_max=157.0:length_min=108.0:length_std=20.537229067665816:length_sum=1246.0:mismatch_avg=35.333333333333336:mismatch_max=59.0:mismatch_min=29.0:mismatch_std=9.433981132056603:mismatch_sum=318.0:name=N833513:qcovhsp_avg=98.26666666666667:qcovhsp_max=100.0:qcovhsp_min=95.6:qcovhsp_std=1.5676415406590902:qcovhsp_sum=884.4:qend_avg=140.66666666666666:qend_max=160.0:qend_min=108.0:qend_std=21.02974084481309:qend_sum=1266.0:qstart_avg=3.2222222222222223:qstart_max=7.0:qstart_min=1.0:qstart_std=2.3333333333333335:qstart_sum=29.0:ref_name_counter=GB_GCA_016794165.1_protein.faa_JAEUKV010000227.1_7@PF00015_full_PFAM.246.419--1||GB_GCA_017308135.1_protein.faa_JAFKFM010000015.1_49@PF00015_full_PFAM.504.673--1||GB_GCA_017996735.1_protein.faa_JAGOGJ010000028.1_55@PF00015_full_PFAM.500.675--1||RS_GCF_000011365.1_protein.faa_NC_004463.1_2964@PF00015_full_PFAM.244.409--1||RS_GCF_900110435.1_protein.faa_NZ_FODT01000013.1_123@PF00015_full_PFAM.243.411--5:scovhsp_avg=81.94444444444444:scovhsp_max=92.9:scovhsp_min=61.7:scovhsp_std=12.867800036438933:scovhsp_sum=737.5:send_avg=150.11111111111111:send_max=158.0:send_min=110.0:send_std=15.202339001321839:send_sum=1351.0:sstart_avg=12.777777777777779:sstart_max=51.0:sstart_min=1.0:sstart_std=17.333333333333332:sstart_sum=115.0])0:1.8e-08[&&NHX:Sample_counter=rhiztom1--8||rhiztom2--7||rhiztom3--1:Type_counter=GTDB--1||capture--16:besthit_avg=73.87777777777778:besthit_max=80.3:besthit_min=59.9:besthit_std=7.561543787114139:besthit_sum=664.9:bitscore_avg=136.8:bitscore_max=150.0:bitscore_min=93.2:bitscore_std=18.86160120456373:bitscore_sum=1231.2:capture_class_counter=c__Alphaproteobacteria--3||c__Armatimonadia--1||c__Clostridia--1||c__Deinococci--2||c__Gammaproteobacteria--8||c__Gemmatimonadetes--1:capture_domain_counter=d__Bacteria--16:capture_family_counter=f__Beijerinckiaceae--1||f__Burkholderiaceae--4||f__Capsulimonadaceae--1||f__Deinococcaceae--2||f__GWC2-71-9--1||f__Natronospirillaceae--1||f__Oscillospiraceae--1||f__Pseudomonadaceae--3||f__Rhizobiaceae--1||f__Sphingomonadaceae--1:capture_genus_counter=g__Agrobacterium--1||g__Capsulimonas--1||g__Deinococcus--2||g__ER4--1||g__JADJOM01--1||g__Methylobacterium--1||g__Paraburkholderia--1||g__Pseudoduganella--3||g__Pseudomonas_E--3||g__Saccharospirillum--1||g__Sphingomonas--1:capture_order_counter=o__Armatimonadales--1||o__Burkholderiales--4||o__Deinococcales--2||o__Gemmatimonadales--1||o__Oscillospirales--1||o__Pseudomonadales--4||o__Rhizobiales--2||o__Sphingomonadales--1:capture_phylum_counter=p__Armatimonadota--1||p__Deinococcota--2||p__Firmicutes_A--1||p__Gemmatimonadota--1||p__Proteobacteria--11:capture_species_counter=s__Agrobacterium larrymoorei--1||s__Capsulimonas corticalis--1||s__Deinococcus sp018260405--2||s__ER4 sp015068395--1||s__JADJOM01 sp016794805--1||s__Methylobacterium sp017833295--1||s__Paraburkholderia acidipaludis--1||s__Pseudoduganella umbonata--3||s__Pseudomonas_E laurentiana--3||s__Saccharospirillum mangrovi--1||s__Sphingomonas insulae--1:evalue_avg=1.3000000001233332e-25:evalue_max=1.17e-24:evalue_min=2.8e-46:evalue_std=3.89999999995375e-25:evalue_sum=1.1700000001109999e-24:gapopen_avg=0.1111111111111111:gapopen_max=1.0:gapopen_min=0.0:gapopen_std=0.3333333333333333:gapopen_sum=1.0:gtdb_class_counter=c__Magnetococcia--1:gtdb_domain_counter=d__Bacteria--1:gtdb_family_counter=f__JADGAP01--1:gtdb_genus_counter=g__JADGAP01--1:gtdb_order_counter=o__Magnetococcales--1:gtdb_phylum_counter=p__Proteobacteria--1:gtdb_species_counter=s__JADGAP01 sp015231965--1:heptad_counter=MCP-34H--1||MCP-38H--16:lbd_counter=:lca_tree=s__JADGAP01 sp015231965:length_avg=138.44444444444446:length_max=157.0:length_min=108.0:length_std=20.537229067665816:length_sum=1246.0:mismatch_avg=35.333333333333336:mismatch_max=59.0:mismatch_min=29.0:mismatch_std=9.433981132056603:mismatch_sum=318.0:name=N833514:qcovhsp_avg=98.26666666666667:qcovhsp_max=100.0:qcovhsp_min=95.6:qcovhsp_std=1.5676415406590902:qcovhsp_sum=884.4:qend_avg=140.66666666666666:qend_max=160.0:qend_min=108.0:qend_std=21.02974084481309:qend_sum=1266.0:qstart_avg=3.2222222222222223:qstart_max=7.0:qstart_min=1.0:qstart_std=2.3333333333333335:qstart_sum=29.0:ref_name_counter=GB_GCA_016794165.1_protein.faa_JAEUKV010000227.1_7@PF00015_full_PFAM.246.419--1||GB_GCA_017308135.1_protein.faa_JAFKFM010000015.1_49@PF00015_full_PFAM.504.673--1||GB_GCA_017996735.1_protein.faa_JAGOGJ010000028.1_55@PF00015_full_PFAM.500.675--1||RS_GCF_000011365.1_protein.faa_NC_004463.1_2964@PF00015_full_PFAM.244.409--1||RS_GCF_900110435.1_protein.faa_NZ_FODT01000013.1_123@PF00015_full_PFAM.243.411--5:scovhsp_avg=81.94444444444444:scovhsp_max=92.9:scovhsp_min=61.7:scovhsp_std=12.867800036438933:scovhsp_sum=737.5:send_avg=150.11111111111111:send_max=158.0:send_min=110.0:send_std=15.202339001321839:send_sum=1351.0:sstart_avg=12.777777777777779:sstart_max=51.0:sstart_min=1.0:sstart_std=17.333333333333332:sstart_sum=115.0])0:1.3e-08[&&NHX:Sample_counter=rhizpot1--1||rhiztom1--11||rhiztom2--10||rhiztom3--1:Type_counter=GTDB--1||capture--23:besthit_avg=73.87777777777777:besthit_max=80.3:besthit_min=59.9:besthit_std=7.5615437871141395:besthit_sum=664.8999999999999:bitscore_avg=136.8:bitscore_max=150.0:bitscore_min=93.2:bitscore_std=18.86160120456373:bitscore_sum=1231.2:capture_class_counter=c__Alphaproteobacteria--3||c__Armatimonadia--1||c__Clostridia--1||c__Deinococci--2||c__Gammaproteobacteria--13||c__Gemmatimonadetes--2||c__Methanomicrobia--1:capture_domain_counter=d__Archaea--1||d__Bacteria--22:capture_family_counter=f__Beijerinckiaceae--1||f__Burkholderiaceae--6||f__Capsulimonadaceae--1||f__Deinococcaceae--2||f__GWC2-71-9--2||f__Methanoregulaceae--1||f__Natronospirillaceae--1||f__Oscillospiraceae--1||f__Pseudomonadaceae--6||f__Rhizobiaceae--1||f__Sphingomonadaceae--1:capture_genus_counter=g__Agrobacterium--1||g__Capsulimonas--1||g__Deinococcus--2||g__ER4--1||g__JADJOM01--2||g__Methanoregula--1||g__Methylobacterium--1||g__Paraburkholderia--1||g__Pseudoduganella--5||g__Pseudomonas_E--6||g__Saccharospirillum--1||g__Sphingomonas--1:capture_order_counter=o__Armatimonadales--1||o__Burkholderiales--6||o__Deinococcales--2||o__Gemmatimonadales--2||o__Methanomicrobiales--1||o__Oscillospirales--1||o__Pseudomonadales--7||o__Rhizobiales--2||o__Sphingomonadales--1:capture_phylum_counter=p__Armatimonadota--1||p__Deinococcota--2||p__Firmicutes_A--1||p__Gemmatimonadota--2||p__Halobacteriota--1||p__Proteobacteria--16:capture_species_counter=s__Agrobacterium larrymoorei--1||s__Capsulimonas corticalis--1||s__Deinococcus sp018260405--2||s__ER4 sp015068395--1||s__JADJOM01 sp016794805--2||s__Methanoregula boonei--1||s__Methylobacterium sp017833295--1||s__Paraburkholderia acidipaludis--1||s__Pseudoduganella umbonata--5||s__Pseudomonas_E laurentiana--6||s__Saccharospirillum mangrovi--1||s__Sphingomonas insulae--1:evalue_avg=1.3000000001233332e-25:evalue_max=1.17e-24:evalue_min=2.8e-46:evalue_std=3.89999999995375e-25:evalue_sum=1.1700000001109999e-24:gapopen_avg=0.1111111111111111:gapopen_max=1.0:gapopen_min=0.0:gapopen_std=0.3333333333333333:gapopen_sum=1.0:gtdb_class_counter=c__Magnetococcia--1:gtdb_domain_counter=d__Bacteria--1:gtdb_family_counter=f__JADGAP01--1:gtdb_genus_counter=g__JADGAP01--1:gtdb_order_counter=o__Magnetococcales--1:gtdb_phylum_counter=p__Proteobacteria--1:gtdb_species_counter=s__JADGAP01 sp015231965--1:heptad_counter=MCP-34H--1||MCP-38H--23:lbd_counter=:lca_tree=s__JADGAP01 sp015231965:length_avg=138.44444444444446:length_max=157.0:length_min=108.0:length_std=20.53722906766582:length_sum=1246.0:mismatch_avg=35.333333333333336:mismatch_max=59.0:mismatch_min=29.0:mismatch_std=9.433981132056603:mismatch_sum=318.0:name=N833515:qcovhsp_avg=98.26666666666667:qcovhsp_max=100.0:qcovhsp_min=95.6:qcovhsp_std=1.5676415406590902:qcovhsp_sum=884.4:qend_avg=140.66666666666666:qend_max=160.0:qend_min=108.0:qend_std=21.02974084481309:qend_sum=1266.0:qstart_avg=3.2222222222222223:qstart_max=7.0:qstart_min=1.0:qstart_std=2.3333333333333335:qstart_sum=29.0:ref_name_counter=GB_GCA_016794165.1_protein.faa_JAEUKV010000227.1_7@PF00015_full_PFAM.246.419--1||GB_GCA_017308135.1_protein.faa_JAFKFM010000015.1_49@PF00015_full_PFAM.504.673--1||GB_GCA_017996735.1_protein.faa_JAGOGJ010000028.1_55@PF00015_full_PFAM.500.675--1||RS_GCF_000011365.1_protein.faa_NC_004463.1_2964@PF00015_full_PFAM.244.409--1||RS_GCF_900110435.1_protein.faa_NZ_FODT01000013.1_123@PF00015_full_PFAM.243.411--5:scovhsp_avg=81.94444444444444:scovhsp_max=92.9:scovhsp_min=61.7:scovhsp_std=12.867800036438933:scovhsp_sum=737.5:send_avg=150.11111111111111:send_max=158.0:send_min=110.0:send_std=15.202339001321839:send_sum=1351.0:sstart_avg=12.777777777777779:sstart_max=51.0:sstart_min=1.0:sstart_std=17.333333333333332:sstart_sum=115.0],b398013d-69ec-45df-90f5-8542b11f6714_1@MCPsignal.170.278:0.0182363[&&NHX:Sample=rhiztom1:Type=capture:capture_class=c__Gammaproteobacteria:capture_domain=d__Bacteria:capture_family=f__Natronospirillaceae:capture_genus=g__Saccharospirillum:capture_order=o__Pseudomonadales:capture_phylum=p__Proteobacteria:capture_species=s__Saccharospirillum mangrovi:heptad=MCP-38H])1:0.292454[&&NHX:Sample_counter=rhizpot1--1||rhiztom1--12||rhiztom2--10||rhiztom3--1:Type_counter=GTDB--1||capture--24:besthit_avg=73.87777777777777:besthit_max=80.3:besthit_min=59.9:besthit_std=7.5615437871141395:besthit_sum=664.8999999999999:bitscore_avg=136.8:bitscore_max=150.0:bitscore_min=93.2:bitscore_std=18.86160120456373:bitscore_sum=1231.2:capture_class_counter=c__Alphaproteobacteria--3||c__Armatimonadia--1||c__Clostridia--1||c__Deinococci--2||c__Gammaproteobacteria--14||c__Gemmatimonadetes--2||c__Methanomicrobia--1:capture_domain_counter=d__Archaea--1||d__Bacteria--23:capture_family_counter=f__Beijerinckiaceae--1||f__Burkholderiaceae--6||f__Capsulimonadaceae--1||f__Deinococcaceae--2||f__GWC2-71-9--2||f__Methanoregulaceae--1||f__Natronospirillaceae--2||f__Oscillospiraceae--1||f__Pseudomonadaceae--6||f__Rhizobiaceae--1||f__Sphingomonadaceae--1:capture_genus_counter=g__Agrobacterium--1||g__Capsulimonas--1||g__Deinococcus--2||g__ER4--1||g__JADJOM01--2||g__Methanoregula--1||g__Methylobacterium--1||g__Paraburkholderia--1||g__Pseudoduganella--5||g__Pseudomonas_E--6||g__Saccharospirillum--2||g__Sphingomonas--1:capture_order_counter=o__Armatimonadales--1||o__Burkholderiales--6||o__Deinococcales--2||o__Gemmatimonadales--2||o__Methanomicrobiales--1||o__Oscillospirales--1||o__Pseudomonadales--8||o__Rhizobiales--2||o__Sphingomonadales--1:capture_phylum_counter=p__Armatimonadota--1||p__Deinococcota--2||p__Firmicutes_A--1||p__Gemmatimonadota--2||p__Halobacteriota--1||p__Proteobacteria--17:capture_species_counter=s__Agrobacterium larrymoorei--1||s__Capsulimonas corticalis--1||s__Deinococcus sp018260405--2||s__ER4 sp015068395--1||s__JADJOM01 sp016794805--2||s__Methanoregula boonei--1||s__Methylobacterium sp017833295--1||s__Paraburkholderia acidipaludis--1||s__Pseudoduganella umbonata--5||s__Pseudomonas_E laurentiana--6||s__Saccharospirillum mangrovi--2||s__Sphingomonas insulae--1:evalue_avg=1.3000000001233332e-25:evalue_max=1.17e-24:evalue_min=2.8e-46:evalue_std=3.89999999995375e-25:evalue_sum=1.1700000001109999e-24:gapopen_avg=0.1111111111111111:gapopen_max=1.0:gapopen_min=0.0:gapopen_std=0.3333333333333333:gapopen_sum=1.0:gtdb_class_counter=c__Magnetococcia--1:gtdb_domain_counter=d__Bacteria--1:gtdb_family_counter=f__JADGAP01--1:gtdb_genus_counter=g__JADGAP01--1:gtdb_order_counter=o__Magnetococcales--1:gtdb_phylum_counter=p__Proteobacteria--1:gtdb_species_counter=s__JADGAP01 sp015231965--1:heptad_counter=MCP-34H--1||MCP-38H--24:lbd_counter=:lca_tree=s__JADGAP01 sp015231965:length_avg=138.44444444444446:length_max=157.0:length_min=108.0:length_std=20.53722906766582:length_sum=1246.0:mismatch_avg=35.333333333333336:mismatch_max=59.0:mismatch_min=29.0:mismatch_std=9.433981132056603:mismatch_sum=318.0:name=N833517:qcovhsp_avg=98.26666666666667:qcovhsp_max=100.0:qcovhsp_min=95.6:qcovhsp_std=1.5676415406590902:qcovhsp_sum=884.4:qend_avg=140.66666666666666:qend_max=160.0:qend_min=108.0:qend_std=21.02974084481309:qend_sum=1266.0:qstart_avg=3.2222222222222223:qstart_max=7.0:qstart_min=1.0:qstart_std=2.3333333333333335:qstart_sum=29.0:ref_name_counter=GB_GCA_016794165.1_protein.faa_JAEUKV010000227.1_7@PF00015_full_PFAM.246.419--1||GB_GCA_017308135.1_protein.faa_JAFKFM010000015.1_49@PF00015_full_PFAM.504.673--1||GB_GCA_017996735.1_protein.faa_JAGOGJ010000028.1_55@PF00015_full_PFAM.500.675--1||RS_GCF_000011365.1_protein.faa_NC_004463.1_2964@PF00015_full_PFAM.244.409--1||RS_GCF_900110435.1_protein.faa_NZ_FODT01000013.1_123@PF00015_full_PFAM.243.411--5:scovhsp_avg=81.94444444444444:scovhsp_max=92.9:scovhsp_min=61.7:scovhsp_std=12.867800036438933:scovhsp_sum=737.5:send_avg=150.11111111111111:send_max=158.0:send_min=110.0:send_std=15.202339001321839:send_sum=1351.0:sstart_avg=12.777777777777779:sstart_max=51.0:sstart_min=1.0:sstart_std=17.333333333333332:sstart_sum=115.0])0.93:0.0940157[&&NHX:Sample_counter=rhizpot1--2||rhiztom1--13||rhiztom2--12||rhiztom3--1:Type_counter=GTDB--23||capture--28:besthit_avg=73.87777777777778:besthit_max=80.3:besthit_min=59.9:besthit_std=7.561543787114139:besthit_sum=664.9:bitscore_avg=136.8:bitscore_max=150.0:bitscore_min=93.2:bitscore_std=18.86160120456373:bitscore_sum=1231.2:capture_class_counter=c__Alphaproteobacteria--6||c__Armatimonadia--1||c__Clostridia--1||c__Deinococci--2||c__Desulfuromonadia--1||c__Gammaproteobacteria--14||c__Gemmatimonadetes--2||c__Methanomicrobia--1:capture_domain_counter=d__Archaea--1||d__Bacteria--27:capture_family_counter=f__Acetobacteraceae--1||f__Beijerinckiaceae--1||f__Burkholderiaceae--6||f__Capsulimonadaceae--1||f__Deinococcaceae--2||f__GWC2-71-9--2||f__Magnetospirillaceae--1||f__Methanoregulaceae--1||f__Natronospirillaceae--2||f__Oscillospiraceae--1||f__Pseudomonadaceae--6||f__Pseudopelobacteraceae--1||f__Rhizobiaceae--1||f__Sphingomonadaceae--1||f__Xanthobacteraceae--1:capture_genus_counter=g__Agrobacterium--1||g__Capsulimonas--1||g__Deinococcus--2||g__ER4--1||g__JACRCG01--1||g__JADJOM01--2||g__Methanoregula--1||g__Methylobacterium--1||g__Paraburkholderia--1||g__Phaeospirillum--1||g__Pseudoduganella--5||g__Pseudolabrys--1||g__Pseudomonas_E--6||g__Roseomonas_B--1||g__Saccharospirillum--2||g__Sphingomonas--1:capture_order_counter=o__Acetobacterales--1||o__Armatimonadales--1||o__Burkholderiales--6||o__Deinococcales--2||o__Gemmatimonadales--2||o__Geobacterales--1||o__Methanomicrobiales--1||o__Oscillospirales--1||o__Pseudomonadales--8||o__Rhizobiales--3||o__Rhodospirillales--1||o__Sphingomonadales--1:capture_phylum_counter=p__Armatimonadota--1||p__Deinococcota--2||p__Desulfobacterota--1||p__Firmicutes_A--1||p__Gemmatimonadota--2||p__Halobacteriota--1||p__Proteobacteria--20:capture_species_counter=s__Agrobacterium larrymoorei--1||s__Capsulimonas corticalis--1||s__Deinococcus sp018260405--2||s__ER4 sp015068395--1||s__JACRCG01 sp903901875--1||s__JADJOM01 sp016794805--2||s__Methanoregula boonei--1||s__Methylobacterium sp017833295--1||s__Paraburkholderia acidipaludis--1||s__Phaeospirillum sp016195125--1||s__Pseudoduganella umbonata--5||s__Pseudolabrys sp018240595--1||s__Pseudomonas_E laurentiana--6||s__Roseomonas_B sp001464375--1||s__Saccharospirillum mangrovi--2||s__Sphingomonas insulae--1:evalue_avg=1.3000000001233332e-25:evalue_max=1.17e-24:evalue_min=2.8e-46:evalue_std=3.89999999995375e-25:evalue_sum=1.1700000001109999e-24:gapopen_avg=0.1111111111111111:gapopen_max=1.0:gapopen_min=0.0:gapopen_std=0.3333333333333333:gapopen_sum=1.0:gtdb_class_counter=c__Alphaproteobacteria--22||c__Magnetococcia--1:gtdb_domain_counter=d__Bacteria--23:gtdb_family_counter=f__Emcibacteraceae--6||f__JADGAP01--1||f__Kordiimonadaceae--11||f__Sneathiellaceae--5:gtdb_genus_counter=g__Eilatimonas--1||g__Emcibacter--1||g__JADGAP01--1||g__Kordiimonas--10||g__Paremcibacter--2||g__Sneathiella--5||g__UBA4441--3:gtdb_order_counter=o__Magnetococcales--1||o__Sneathiellales--5||o__Sphingomonadales--17:gtdb_phylum_counter=p__Proteobacteria--23:gtdb_species_counter=s__Eilatimonas milleporae--1||s__Emcibacter nanhaiensis--1||s__JADGAP01 sp015231965--1||s__Kordiimonas gwangyangensis--1||s__Kordiimonas lipolytica--1||s__Kordiimonas pumila--1||s__Kordiimonas sediminis--1||s__Kordiimonas sp006226495--1||s__Kordiimonas sp011088215--1||s__Kordiimonas sp013372925--1||s__Kordiimonas sp015485385--1||s__Kordiimonas sp016764715--1||s__Kordiimonas sp017640725--1||s__Paremcibacter sp002401545--1||s__Paremcibacter sp016764855--1||s__Sneathiella aquimaris--1||s__Sneathiella sp002706985--1||s__Sneathiella sp006226265--1||s__Sneathiella sp015143595--1||s__Sneathiella sp017643685--1||s__UBA4441 sp018660225--1||s__UBA4441 sp018699075--2:heptad_counter=MCP-34H--1||MCP-38H--50:lbd_counter=:lca_tree=c__Alphaproteobacteria:length_avg=138.44444444444446:length_max=157.0:length_min=108.0:length_std=20.53722906766582:length_sum=1246.0:mismatch_avg=35.333333333333336:mismatch_max=59.0:mismatch_min=29.0:mismatch_std=9.433981132056603:mismatch_sum=318.0:name=N833518:qcovhsp_avg=98.26666666666667:qcovhsp_max=100.0:qcovhsp_min=95.6:qcovhsp_std=1.5676415406590902:qcovhsp_sum=884.4:qend_avg=140.66666666666666:qend_max=160.0:qend_min=108.0:qend_std=21.02974084481309:qend_sum=1266.0:qstart_avg=3.2222222222222223:qstart_max=7.0:qstart_min=1.0:qstart_std=2.3333333333333335:qstart_sum=29.0:ref_name_counter=GB_GCA_016794165.1_protein.faa_JAEUKV010000227.1_7@PF00015_full_PFAM.246.419--1||GB_GCA_017308135.1_protein.faa_JAFKFM010000015.1_49@PF00015_full_PFAM.504.673--1||GB_GCA_017996735.1_protein.faa_JAGOGJ010000028.1_55@PF00015_full_PFAM.500.675--1||RS_GCF_000011365.1_protein.faa_NC_004463.1_2964@PF00015_full_PFAM.244.409--1||RS_GCF_900110435.1_protein.faa_NZ_FODT01000013.1_123@PF00015_full_PFAM.243.411--5:scovhsp_avg=81.94444444444444:scovhsp_max=92.9:scovhsp_min=61.7:scovhsp_std=12.867800036438933:scovhsp_sum=737.5:send_avg=150.11111111111111:send_max=158.0:send_min=110.0:send_std=15.202339001321839:send_sum=1351.0:sstart_avg=12.777777777777779:sstart_max=51.0:sstart_min=1.0:sstart_std=17.333333333333332:sstart_sum=115.0],((((((((((e2718336-dcd6-441f-981f-c460200fc620_5@MCPsignal.216.270:0.53093[&&NHX:Sample=rhiztom1:Type=capture:capture_class=c__Gammaproteobacteria:capture_domain=d__Bacteria:capture_family=f__Rhodanobacteraceae:capture_genus=g__Dyella:capture_order=o__Xanthomonadales:capture_phylum=p__Proteobacteria:capture_species=s__Dyella sp003121485:heptad=MCP-38H],8b68619d-2a2e-404a-9c77-aa006769166a_2@MCPsignal.72.143:7e-09[&&NHX:Sample=rhiztom3:Type=capture:capture_class=c__Actinomycetia:capture_domain=d__Bacteria:capture_family=f__Nocardioidaceae:capture_genus=g__Marmoricola:capture_order=o__Propionibacteriales:capture_phylum=p__Actinobacteriota:capture_species=s__Marmoricola mangrovicus:heptad=MCP-38H])0.709:0.0782704[&&NHX:Sample_counter=rhiztom1--1||rhiztom3--1:Type_counter=capture--2:capture_class_counter=c__Actinomycetia--1||c__Gammaproteobacteria--1:capture_domain_counter=d__Bacteria--2:capture_family_counter=f__Nocardioidaceae--1||f__Rhodanobacteraceae--1:capture_genus_counter=g__Dyella--1||g__Marmoricola--1:capture_order_counter=o__Propionibacteriales--1||o__Xanthomonadales--1:capture_phylum_counter=p__Actinobacteriota--1||p__Proteobacteria--1:capture_species_counter=s__Dyella sp003121485--1||s__Marmoricola mangrovicus--1:gtdb_class_counter=:gtdb_domain_counter=:gtdb_family_counter=:gtdb_genus_counter=:gtdb_order_counter=:gtdb_phylum_counter=:gtdb_species_counter=:heptad_counter=MCP-38H--2:lbd_counter=:name=N833521:ref_name_counter=],fbc05034-81a2-4763-8fb1-ca6a442accc3_5@MCPsignal.112.160:5e-09[&&NHX:Sample=rhiztom1:Type=capture:capture_class=c__Actinomycetia:capture_domain=d__Bacteria:capture_family=f__Nocardioidaceae:capture_genus=g__Marmoricola:capture_order=o__Propionibacteriales:capture_phylum=p__Actinobacteriota:capture_species=s__Marmoricola mangrovicus:heptad=MCP-38H])0:5e-09[&&NHX:Sample_counter=rhiztom1--2||rhiztom3--1:Type_counter=capture--3:capture_class_counter=c__Actinomycetia--2||c__Gammaproteobacteria--1:capture_domain_counter=d__Bacteria--3:capture_family_counter=f__Nocardioidaceae--2||f__Rhodanobacteraceae--1:capture_genus_counter=g__Dyella--1||g__Marmoricola--2:capture_order_counter=o__Propionibacteriales--2||o__Xanthomonadales--1:capture_phylum_counter=p__Actinobacteriota--2||p__Proteobacteria--1:capture_species_counter=s__Dyella sp003121485--1||s__Marmoricola mangrovicus--2:gtdb_class_counter=:gtdb_domain_counter=:gtdb_family_counter=:gtdb_genus_counter=:gtdb_order_counter=:gtdb_phylum_counter=:gtdb_species_counter=:heptad_counter=MCP-38H--3:lbd_counter=:name=N833523:ref_name_counter=],((((e0bfdd10-ba2f-41aa-a08a-f37cc84b4d3c_4@MCPsignal.28.79:5e-09[&&NHX:Sample=rhiztom1:Type=capture:capture_class=c__Gammaproteobacteria:capture_domain=d__Bacteria:capture_family=f__Rhodocyclaceae:capture_genus=g__Propionivibrio:capture_order=o__Burkholderiales:capture_phylum=p__Proteobacteria:capture_species=s__Propionivibrio sp017990155:heptad=MCP-38H],a8e892e1-9c92-496f-a84f-b12dcb9f6fc9_1@MCPsignal.185.243:0.0435737[&&NHX:Sample=rhiztom3:Type=capture:capture_class=c__Alphaproteobacteria:capture_domain=d__Bacteria:capture_family=f__Rhizobiaceae:capture_genus=g__Rhizobium:capture_order=o__Rhizobiales:capture_phylum=p__Proteobacteria:capture_species=s__Rhizobium sp003627795:heptad=MCP-38H])0:5e-09[&&NHX:Sample_counter=rhiztom1--1||rhiztom3--1:Type_counter=capture--2:capture_class_counter=c__Alphaproteobacteria--1||c__Gammaproteobacteria--1:capture_domain_counter=d__Bacteria--2:capture_family_counter=f__Rhizobiaceae--1||f__Rhodocyclaceae--1:capture_genus_counter=g__Propionivibrio--1||g__Rhizobium--1:capture_order_counter=o__Burkholderiales--1||o__Rhizobiales--1:capture_phylum_counter=p__Proteobacteria--2:capture_species_counter=s__Propionivibrio sp017990155--1||s__Rhizobium sp003627795--1:gtdb_class_counter=:gtdb_domain_counter=:gtdb_family_counter=:gtdb_genus_counter=:gtdb_order_counter=:gtdb_phylum_counter=:gtdb_species_counter=:heptad_counter=MCP-38H--2:lbd_counter=:name=N833526:ref_name_counter=],c8ae4210-e937-4f1c-9096-18472ee4f8ff_3@MCPsignal.73.127:7e-09[&&NHX:Sample=rhiztom1:Type=capture:capture_class=c__Actinomycetia:capture_domain=d__Bacteria:capture_family=f__Geodermatophilaceae:capture_genus=g__Klenkia:capture_order=o__Mycobacteriales:capture_phylum=p__Actinobacteriota:capture_species=s__Klenkia brasiliensis:heptad=MCP-38H])0.801:0.0667221[&&NHX:Sample_counter=rhiztom1--2||rhiztom3--1:Type_counter=capture--3:capture_class_counter=c__Actinomycetia--1||c__Alphaproteobacteria--1||c__Gammaproteobacteria--1:capture_domain_counter=d__Bacteria--3:capture_family_counter=f__Geodermatophilaceae--1||f__Rhizobiaceae--1||f__Rhodocyclaceae--1:capture_genus_counter=g__Klenkia--1||g__Propionivibrio--1||g__Rhizobium--1:capture_order_counter=o__Burkholderiales--1||o__Mycobacteriales--1||o__Rhizobiales--1:capture_phylum_counter=p__Actinobacteriota--1||p__Proteobacteria--2:capture_species_counter=s__Klenkia brasiliensis--1||s__Propionivibrio sp017990155--1||s__Rhizobium sp003627795--1:gtdb_class_counter=:gtdb_domain_counter=:gtdb_family_counter=:gtdb_genus_counter=:gtdb_order_counter=:gtdb_phylum_counter=:gtdb_species_counter=:heptad_counter=MCP-38H--3:lbd_counter=:name=N833528:ref_name_counter=],RS_GCF_002251795.1_protein.faa_NZ_NOXU01000030.1_520@PF00015_full_PFAM.495.669:0.617278[&&NHX:Type=GTDB:gtdb_class=c__Alphaproteobacteria:gtdb_domain=d__Bacteria:gtdb_family=f__Azospirillaceae:gtdb_genus=g__Niveispirillum:gtdb_order=o__Azospirillales:gtdb_phylum=p__Proteobacteria:gtdb_species=s__Niveispirillum lacus:heptad=MCP-38H:species=d__Bacteria_p__Proteobacteria_c__Alphaproteobacteria_o__Azospirillales_f__Azospirillaceae_g__Niveispirillum_s__Niveispirillum lacus])0.083:0.0171112[&&NHX:Sample_counter=rhiztom1--2||rhiztom3--1:Type_counter=GTDB--1||capture--3:capture_class_counter=c__Actinomycetia--1||c__Alphaproteobacteria--1||c__Gammaproteobacteria--1:capture_domain_counter=d__Bacteria--3:capture_family_counter=f__Geodermatophilaceae--1||f__Rhizobiaceae--1||f__Rhodocyclaceae--1:capture_genus_counter=g__Klenkia--1||g__Propionivibrio--1||g__Rhizobium--1:capture_order_counter=o__Burkholderiales--1||o__Mycobacteriales--1||o__Rhizobiales--1:capture_phylum_counter=p__Actinobacteriota--1||p__Proteobacteria--2:capture_species_counter=s__Klenkia brasiliensis--1||s__Propionivibrio sp017990155--1||s__Rhizobium sp003627795--1:gtdb_class_counter=c__Alphaproteobacteria--1:gtdb_domain_counter=d__Bacteria--1:gtdb_family_counter=f__Azospirillaceae--1:gtdb_genus_counter=g__Niveispirillum--1:gtdb_order_counter=o__Azospirillales--1:gtdb_phylum_counter=p__Proteobacteria--1:gtdb_species_counter=s__Niveispirillum lacus--1:heptad_counter=MCP-38H--4:lbd_counter=:lca_tree=s__Niveispirillum lacus:name=N833530:ref_name_counter=],7c31547f-b255-4285-b208-aa7e1b4a8712_1@MCPsignal.59.105:5e-09[&&NHX:Sample=rhiztom1:Type=capture:capture_class=c__Actinomycetia:capture_domain=d__Bacteria:capture_family=f__Geodermatophilaceae:capture_genus=g__Klenkia:capture_order=o__Mycobacteriales:capture_phylum=p__Actinobacteriota:capture_species=s__Klenkia brasiliensis:heptad=MCP-38H])0:1.8e-08[&&NHX:Sample_counter=rhiztom1--3||rhiztom3--1:Type_counter=GTDB--1||capture--4:capture_class_counter=c__Actinomycetia--2||c__Alphaproteobacteria--1||c__Gammaproteobacteria--1:capture_domain_counter=d__Bacteria--4:capture_family_counter=f__Geodermatophilaceae--2||f__Rhizobiaceae--1||f__Rhodocyclaceae--1:capture_genus_counter=g__Klenkia--2||g__Propionivibrio--1||g__Rhizobium--1:capture_order_counter=o__Burkholderiales--1||o__Mycobacteriales--2||o__Rhizobiales--1:capture_phylum_counter=p__Actinobacteriota--2||p__Proteobacteria--2:capture_species_counter=s__Klenkia brasiliensis--2||s__Propionivibrio sp017990155--1||s__Rhizobium sp003627795--1:gtdb_class_counter=c__Alphaproteobacteria--1:gtdb_domain_counter=d__Bacteria--1:gtdb_family_counter=f__Azospirillaceae--1:gtdb_genus_counter=g__Niveispirillum--1:gtdb_order_counter=o__Azospirillales--1:gtdb_phylum_counter=p__Proteobacteria--1:gtdb_species_counter=s__Niveispirillum lacus--1:heptad_counter=MCP-38H--5:lbd_counter=:lca_tree=s__Niveispirillum lacus:name=N833532:ref_name_counter=])0.802:0.025381[&&NHX:Sample_counter=rhiztom1--5||rhiztom3--2:Type_counter=GTDB--1||capture--7:capture_class_counter=c__Actinomycetia--4||c__Alphaproteobacteria--1||c__Gammaproteobacteria--2:capture_domain_counter=d__Bacteria--7:capture_family_counter=f__Geodermatophilaceae--2||f__Nocardioidaceae--2||f__Rhizobiaceae--1||f__Rhodanobacteraceae--1||f__Rhodocyclaceae--1:capture_genus_counter=g__Dyella--1||g__Klenkia--2||g__Marmoricola--2||g__Propionivibrio--1||g__Rhizobium--1:capture_order_counter=o__Burkholderiales--1||o__Mycobacteriales--2||o__Propionibacteriales--2||o__Rhizobiales--1||o__Xanthomonadales--1:capture_phylum_counter=p__Actinobacteriota--4||p__Proteobacteria--3:capture_species_counter=s__Dyella sp003121485--1||s__Klenkia brasiliensis--2||s__Marmoricola mangrovicus--2||s__Propionivibrio sp017990155--1||s__Rhizobium sp003627795--1:gtdb_class_counter=c__Alphaproteobacteria--1:gtdb_domain_counter=d__Bacteria--1:gtdb_family_counter=f__Azospirillaceae--1:gtdb_genus_counter=g__Niveispirillum--1:gtdb_order_counter=o__Azospirillales--1:gtdb_phylum_counter=p__Proteobacteria--1:gtdb_species_counter=s__Niveispirillum lacus--1:heptad_counter=MCP-38H--8:lbd_counter=:lca_tree=s__Niveispirillum lacus:name=N833533:ref_name_counter=],((93f874d1-bf95-4adb-8928-f398f3564a51_1@MCPsignal.75.127:0.0253543[&&NHX:Sample=rhiztom1:Type=capture:capture_class=c__Actinomycetia:capture_domain=d__Bacteria:capture_family=f__Nocardioidaceae:capture_genus=g__Marmoricola:capture_order=o__Propionibacteriales:capture_phylum=p__Actinobacteriota:capture_species=s__Marmoricola mangrovicus:heptad=MCP-38H],(((b146d728-411d-5e5a-abc8-117800f240df_4@MCPsignal.29.98:0[&&NHX:Sample=rhiztom1:Type=capture:capture_class=c__Actinomycetia:capture_domain=d__Bacteria:capture_family=f__Nocardioidaceae:capture_genus=g__Marmoricola:capture_order=o__Propionibacteriales:capture_phylum=p__Actinobacteriota:capture_species=s__Marmoricola mangrovicus:heptad=MCP-38H],9ba13f4b-7f9d-4f49-8f22-d1a1b3efa3b5_1@MCPsignal.111.180:0[&&NHX:Sample=rhiztom3:Type=capture:capture_class=c__Actinomycetia:capture_domain=d__Bacteria:capture_family=f__Geodermatophilaceae:capture_genus=g__Klenkia:capture_order=o__Mycobacteriales:capture_phylum=p__Actinobacteriota:capture_species=s__Klenkia brasiliensis:heptad=MCP-38H]):5e-09[&&NHX:Sample_counter=rhiztom1--1||rhiztom3--1:Type_counter=capture--2:capture_class_counter=c__Actinomycetia--2:capture_domain_counter=d__Bacteria--2:capture_family_counter=f__Geodermatophilaceae--1||f__Nocardioidaceae--1:capture_genus_counter=g__Klenkia--1||g__Marmoricola--1:capture_order_counter=o__Mycobacteriales--1||o__Propionibacteriales--1:capture_phylum_counter=p__Actinobacteriota--2:capture_species_counter=s__Klenkia brasiliensis--1||s__Marmoricola mangrovicus--1:gtdb_class_counter=:gtdb_domain_counter=:gtdb_family_counter=:gtdb_genus_counter=:gtdb_order_counter=:gtdb_phylum_counter=:gtdb_species_counter=:heptad_counter=MCP-38H--2:lbd_counter=:name=N833537:ref_name_counter=],(cec637fd-f0fb-4bc5-be1c-0dafaa6f9d8b_4@MCPsignal.46.114:5e-09[&&NHX:Sample=rhiztom2:Type=capture:capture_class=c__Actinomycetia:capture_domain=d__Bacteria:capture_family=f__Nocardioidaceae:capture_genus=g__Marmoricola:capture_order=o__Propionibacteriales:capture_phylum=p__Actinobacteriota:capture_species=s__Marmoricola mangrovicus:heptad=MCP-38H],GB_GCA_903941095.1_protein.faa_CAJANN010000050.1_19@PF00015_full_PFAM.239.397:0.382011[&&NHX:Type=GTDB:gtdb_class=c__Alphaproteobacteria:gtdb_domain=d__Bacteria:gtdb_family=f__Magnetospirillaceae:gtdb_genus=g__Magnetospirillum:gtdb_order=o__Rhodospirillales:gtdb_phylum=p__Proteobacteria:gtdb_species=s__Magnetospirillum sp903941095:heptad=MCP-38H:species=d__Bacteria_p__Proteobacteria_c__Alphaproteobacteria_o__Rhodospirillales_f__Magnetospirillaceae_g__Magnetospirillum_s__Magnetospirillum sp903941095])0.798:0.0155865[&&NHX:Sample_counter=rhiztom2--1:Type_counter=GTDB--1||capture--1:capture_class_counter=c__Actinomycetia--1:capture_domain_counter=d__Bacteria--1:capture_family_counter=f__Nocardioidaceae--1:capture_genus_counter=g__Marmoricola--1:capture_order_counter=o__Propionibacteriales--1:capture_phylum_counter=p__Actinobacteriota--1:capture_species_counter=s__Marmoricola mangrovicus--1:gtdb_class_counter=c__Alphaproteobacteria--1:gtdb_domain_counter=d__Bacteria--1:gtdb_family_counter=f__Magnetospirillaceae--1:gtdb_genus_counter=g__Magnetospirillum--1:gtdb_order_counter=o__Rhodospirillales--1:gtdb_phylum_counter=p__Proteobacteria--1:gtdb_species_counter=s__Magnetospirillum sp903941095--1:heptad_counter=MCP-38H--2:lbd_counter=:lca_tree=s__Magnetospirillum sp903941095:name=N833540:ref_name_counter=])0:6e-09[&&NHX:Sample_counter=rhiztom1--1||rhiztom2--1||rhiztom3--1:Type_counter=GTDB--1||capture--3:capture_class_counter=c__Actinomycetia--3:capture_domain_counter=d__Bacteria--3:capture_family_counter=f__Geodermatophilaceae--1||f__Nocardioidaceae--2:capture_genus_counter=g__Klenkia--1||g__Marmoricola--2:capture_order_counter=o__Mycobacteriales--1||o__Propionibacteriales--2:capture_phylum_counter=p__Actinobacteriota--3:capture_species_counter=s__Klenkia brasiliensis--1||s__Marmoricola mangrovicus--2:gtdb_class_counter=c__Alphaproteobacteria--1:gtdb_domain_counter=d__Bacteria--1:gtdb_family_counter=f__Magnetospirillaceae--1:gtdb_genus_counter=g__Magnetospirillum--1:gtdb_order_counter=o__Rhodospirillales--1:gtdb_phylum_counter=p__Proteobacteria--1:gtdb_species_counter=s__Magnetospirillum sp903941095--1:heptad_counter=MCP-38H--4:lbd_counter=:lca_tree=s__Magnetospirillum sp903941095:name=N833541:ref_name_counter=],7ee0a115-3a35-494d-8720-8059e3f0c6b2_5@MCPsignal.56.129:5e-09[&&NHX:Sample=rhiztom1:Type=capture:capture_class=c__Actinomycetia:capture_domain=d__Bacteria:capture_family=f__Nocardioidaceae:capture_genus=g__Marmoricola:capture_order=o__Propionibacteriales:capture_phylum=p__Actinobacteriota:capture_species=s__Marmoricola mangrovicus:heptad=MCP-38H])0.767:1.8e-08[&&NHX:Sample_counter=rhiztom1--2||rhiztom2--1||rhiztom3--1:Type_counter=GTDB--1||capture--4:capture_class_counter=c__Actinomycetia--4:capture_domain_counter=d__Bacteria--4:capture_family_counter=f__Geodermatophilaceae--1||f__Nocardioidaceae--3:capture_genus_counter=g__Klenkia--1||g__Marmoricola--3:capture_order_counter=o__Mycobacteriales--1||o__Propionibacteriales--3:capture_phylum_counter=p__Actinobacteriota--4:capture_species_counter=s__Klenkia brasiliensis--1||s__Marmoricola mangrovicus--3:gtdb_class_counter=c__Alphaproteobacteria--1:gtdb_domain_counter=d__Bacteria--1:gtdb_family_counter=f__Magnetospirillaceae--1:gtdb_genus_counter=g__Magnetospirillum--1:gtdb_order_counter=o__Rhodospirillales--1:gtdb_phylum_counter=p__Proteobacteria--1:gtdb_species_counter=s__Magnetospirillum sp903941095--1:heptad_counter=MCP-38H--5:lbd_counter=:lca_tree=s__Magnetospirillum sp903941095:name=N833543:ref_name_counter=])0:1.8e-08[&&NHX:Sample_counter=rhiztom1--3||rhiztom2--1||rhiztom3--1:Type_counter=GTDB--1||capture--5:capture_class_counter=c__Actinomycetia--5:capture_domain_counter=d__Bacteria--5:capture_family_counter=f__Geodermatophilaceae--1||f__Nocardioidaceae--4:capture_genus_counter=g__Klenkia--1||g__Marmoricola--4:capture_order_counter=o__Mycobacteriales--1||o__Propionibacteriales--4:capture_phylum_counter=p__Actinobacteriota--5:capture_species_counter=s__Klenkia brasiliensis--1||s__Marmoricola mangrovicus--4:gtdb_class_counter=c__Alphaproteobacteria--1:gtdb_domain_counter=d__Bacteria--1:gtdb_family_counter=f__Magnetospirillaceae--1:gtdb_genus_counter=g__Magnetospirillum--1:gtdb_order_counter=o__Rhodospirillales--1:gtdb_phylum_counter=p__Proteobacteria--1:gtdb_species_counter=s__Magnetospirillum sp903941095--1:heptad_counter=MCP-38H--6:lbd_counter=:lca_tree=s__Magnetospirillum sp903941095:name=N833544:ref_name_counter=],5bef79f6-9f68-4489-a136-3064b5bc211e_2@MCPsignal.77.127:5e-09[&&NHX:Sample=rhiztom1:Type=capture:capture_class=c__Actinomycetia:capture_domain=d__Bacteria:capture_family=f__Geodermatophilaceae:capture_genus=g__Klenkia:capture_order=o__Mycobacteriales:capture_phylum=p__Actinobacteriota:capture_species=s__Klenkia brasiliensis:heptad=MCP-38H])0.246:0.0191981[&&NHX:Sample_counter=rhiztom1--4||rhiztom2--1||rhiztom3--1:Type_counter=GTDB--1||capture--6:capture_class_counter=c__Actinomycetia--6:capture_domain_counter=d__Bacteria--6:capture_family_counter=f__Geodermatophilaceae--2||f__Nocardioidaceae--4:capture_genus_counter=g__Klenkia--2||g__Marmoricola--4:capture_order_counter=o__Mycobacteriales--2||o__Propionibacteriales--4:capture_phylum_counter=p__Actinobacteriota--6:capture_species_counter=s__Klenkia brasiliensis--2||s__Marmoricola mangrovicus--4:gtdb_class_counter=c__Alphaproteobacteria--1:gtdb_domain_counter=d__Bacteria--1:gtdb_family_counter=f__Magnetospirillaceae--1:gtdb_genus_counter=g__Magnetospirillum--1:gtdb_order_counter=o__Rhodospirillales--1:gtdb_phylum_counter=p__Proteobacteria--1:gtdb_species_counter=s__Magnetospirillum sp903941095--1:heptad_counter=MCP-38H--7:lbd_counter=:lca_tree=s__Magnetospirillum sp903941095:name=N833546:ref_name_counter=])0.983:0.112526[&&NHX:Sample_counter=rhiztom1--9||rhiztom2--1||rhiztom3--3:Type_counter=GTDB--2||capture--13:capture_class_counter=c__Actinomycetia--10||c__Alphaproteobacteria--1||c__Gammaproteobacteria--2:capture_domain_counter=d__Bacteria--13:capture_family_counter=f__Geodermatophilaceae--4||f__Nocardioidaceae--6||f__Rhizobiaceae--1||f__Rhodanobacteraceae--1||f__Rhodocyclaceae--1:capture_genus_counter=g__Dyella--1||g__Klenkia--4||g__Marmoricola--6||g__Propionivibrio--1||g__Rhizobium--1:capture_order_counter=o__Burkholderiales--1||o__Mycobacteriales--4||o__Propionibacteriales--6||o__Rhizobiales--1||o__Xanthomonadales--1:capture_phylum_counter=p__Actinobacteriota--10||p__Proteobacteria--3:capture_species_counter=s__Dyella sp003121485--1||s__Klenkia brasiliensis--4||s__Marmoricola mangrovicus--6||s__Propionivibrio sp017990155--1||s__Rhizobium sp003627795--1:gtdb_class_counter=c__Alphaproteobacteria--2:gtdb_domain_counter=d__Bacteria--2:gtdb_family_counter=f__Azospirillaceae--1||f__Magnetospirillaceae--1:gtdb_genus_counter=g__Magnetospirillum--1||g__Niveispirillum--1:gtdb_order_counter=o__Azospirillales--1||o__Rhodospirillales--1:gtdb_phylum_counter=p__Proteobacteria--2:gtdb_species_counter=s__Magnetospirillum sp903941095--1||s__Niveispirillum lacus--1:heptad_counter=MCP-38H--15:lbd_counter=:lca_tree=c__Alphaproteobacteria:name=N833547:ref_name_counter=],(((((696dcc1e-6609-40fa-81aa-c1df75c47530_5@MCPsignal.60.149:0.340965[&&NHX:Sample=rhiztom1:Type=capture:capture_class=c__Gammaproteobacteria:capture_domain=d__Bacteria:capture_family=f__Pseudomonadaceae:capture_genus=g__Pseudomonas_E:capture_order=o__Pseudomonadales:capture_phylum=p__Proteobacteria:capture_species=s__Pseudomonas_E sp002113125:heptad=MCP-38H],(ea506d9e-6c5f-4fbb-87d0-2d577fcc62a4_2@MCPsignal.91.120:5e-09[&&NHX:Sample=rhizpot3:Type=capture:capture_class=c__Alphaproteobacteria:capture_domain=d__Bacteria:capture_family=f__TH1-2:capture_genus=g__Aquidulcibacter:capture_order=o__Caulobacterales:capture_phylum=p__Proteobacteria:capture_species=s__Aquidulcibacter sp001602435:heptad=MCP-38H],(GB_GCA_903918195.1_protein.faa_CAIXDS010000240.1_24@PF00015_full_PFAM.488.676:0.194044[&&NHX:Type=GTDB:gtdb_class=c__Alphaproteobacteria:gtdb_domain=d__Bacteria:gtdb_family=f__Acetobacteraceae:gtdb_genus=g__BOG-930:gtdb_order=o__Acetobacterales:gtdb_phylum=p__Proteobacteria:gtdb_species=s__BOG-930 sp903918195:heptad=MCP-38H:species=d__Bacteria_p__Proteobacteria_c__Alphaproteobacteria_o__Acetobacterales_f__Acetobacteraceae_g__BOG-930_s__BOG-930 sp903918195],GB_GCA_003164455.1_protein.faa_PLTJ01000093.1_3@PF00015_full_PFAM.68.245:0.057325[&&NHX:Type=GTDB:gtdb_class=c__Alphaproteobacteria:gtdb_domain=d__Bacteria:gtdb_family=f__Acetobacteraceae:gtdb_genus=g__BOG-930:gtdb_order=o__Acetobacterales:gtdb_phylum=p__Proteobacteria:gtdb_species=s__BOG-930 sp003164455:heptad=MCP-38H:species=d__Bacteria_p__Proteobacteria_c__Alphaproteobacteria_o__Acetobacterales_f__Acetobacteraceae_g__BOG-930_s__BOG-930 sp003164455])0.819:0.0981333[&&NHX:Sample_counter=:Type_counter=GTDB--2:capture_class_counter=:capture_domain_counter=:capture_family_counter=:capture_genus_counter=:capture_order_counter=:capture_phylum_counter=:capture_species_counter=:evoltype=D:gtdb_class_counter=c__Alphaproteobacteria--2:gtdb_domain_counter=d__Bacteria--2:gtdb_family_counter=f__Acetobacteraceae--2:gtdb_genus_counter=g__BOG-930--2:gtdb_order_counter=o__Acetobacterales--2:gtdb_phylum_counter=p__Proteobacteria--2:gtdb_species_counter=s__BOG-930 sp003164455--1||s__BOG-930 sp903918195--1:heptad_counter=MCP-38H--2:lbd_counter=:lca=d__Bacteria:lca_tree=g__BOG-930:name=N833552:ref_name_counter=])0.718:0.127788[&&NHX:Sample_counter=rhizpot3--1:Type_counter=GTDB--2||capture--1:capture_class_counter=c__Alphaproteobacteria--1:capture_domain_counter=d__Bacteria--1:capture_family_counter=f__TH1-2--1:capture_genus_counter=g__Aquidulcibacter--1:capture_order_counter=o__Caulobacterales--1:capture_phylum_counter=p__Proteobacteria--1:capture_species_counter=s__Aquidulcibacter sp001602435--1:gtdb_class_counter=c__Alphaproteobacteria--2:gtdb_domain_counter=d__Bacteria--2:gtdb_family_counter=f__Acetobacteraceae--2:gtdb_genus_counter=g__BOG-930--2:gtdb_order_counter=o__Acetobacterales--2:gtdb_phylum_counter=p__Proteobacteria--2:gtdb_species_counter=s__BOG-930 sp003164455--1||s__BOG-930 sp903918195--1:heptad_counter=MCP-38H--3:lbd_counter=:lca_tree=g__BOG-930:name=N833553:ref_name_counter=])0.801:0.0697571[&&NHX:Sample_counter=rhizpot3--1||rhiztom1--1:Type_counter=GTDB--2||capture--2:capture_class_counter=c__Alphaproteobacteria--1||c__Gammaproteobacteria--1:capture_domain_counter=d__Bacteria--2:capture_family_counter=f__Pseudomonadaceae--1||f__TH1-2--1:capture_genus_counter=g__Aquidulcibacter--1||g__Pseudomonas_E--1:capture_order_counter=o__Caulobacterales--1||o__Pseudomonadales--1:capture_phylum_counter=p__Proteobacteria--2:capture_species_counter=s__Aquidulcibacter sp001602435--1||s__Pseudomonas_E sp002113125--1:gtdb_class_counter=c__Alphaproteobacteria--2:gtdb_domain_counter=d__Bacteria--2:gtdb_family_counter=f__Acetobacteraceae--2:gtdb_genus_counter=g__BOG-930--2:gtdb_order_counter=o__Acetobacterales--2:gtdb_phylum_counter=p__Proteobacteria--2:gtdb_species_counter=s__BOG-930 sp003164455--1||s__BOG-930 sp903918195--1:heptad_counter=MCP-38H--4:lbd_counter=:lca_tree=g__BOG-930:name=N833554:ref_name_counter=],(f1f53d76-8992-4018-9cf0-23d15bcf329f_2@MCPsignal.97.153:0.114733[&&NHX:Sample=rhizpot3:Type=capture:capture_class=c__Alphaproteobacteria:capture_domain=d__Bacteria:capture_family=f__Xanthobacteraceae:capture_genus=g__Bradyrhizobium:capture_order=o__Rhizobiales:capture_phylum=p__Proteobacteria:capture_species=s__Bradyrhizobium sp000239795:heptad=MCP-38H],(((GB_GCA_002709235.1_protein.faa_PAQI01000016.1_3@PF00015_full_PFAM.321.469:0.15998[&&NHX:Type=GTDB:gtdb_class=c__Alphaproteobacteria:gtdb_domain=d__Bacteria:gtdb_family=f__Hyphomonadaceae:gtdb_genus=g__Hirschia:gtdb_order=o__Caulobacterales:gtdb_phylum=p__Proteobacteria:gtdb_species=s__Hirschia sp002709235:heptad=MCP-38H:species=d__Bacteria_p__Proteobacteria_c__Alphaproteobacteria_o__Caulobacterales_f__Hyphomonadaceae_g__Hirschia_s__Hirschia sp002709235],((GB_GCA_002723155.1_protein.faa_PBNO01000014.1_1@PF00015_full_PFAM.326.486:0.010873[&&NHX:Type=GTDB:gtdb_class=c__Alphaproteobacteria:gtdb_domain=d__Bacteria:gtdb_family=f__Hyphomonadaceae:gtdb_genus=g__Ponticaulis:gtdb_order=o__Caulobacterales:gtdb_phylum=p__Proteobacteria:gtdb_species=s__Ponticaulis sp002723155:heptad=MCP-38H:species=d__Bacteria_p__Proteobacteria_c__Alphaproteobacteria_o__Caulobacterales_f__Hyphomonadaceae_g__Ponticaulis_s__Ponticaulis sp002723155],f2538350-4b3a-49b6-91b7-e31865d20d3b_2@MCPsignal.103.134:0.0959663[&&NHX:Sample=rhiztom1:Type=capture:capture_class=c__Alphaproteobacteria:capture_domain=d__Bacteria:capture_family=f__Thalassobaculaceae:capture_genus=g__Thalassobaculum_A:capture_order=o__Thalassobaculales:capture_phylum=p__Proteobacteria:capture_species=s__Thalassobaculum_A sp018401495:heptad=MCP-38H])0.895:0.515239[&&NHX:Sample_counter=rhiztom1--1:Type_counter=GTDB--1||capture--1:capture_class_counter=c__Alphaproteobacteria--1:capture_domain_counter=d__Bacteria--1:capture_family_counter=f__Thalassobaculaceae--1:capture_genus_counter=g__Thalassobaculum_A--1:capture_order_counter=o__Thalassobaculales--1:capture_phylum_counter=p__Proteobacteria--1:capture_species_counter=s__Thalassobaculum_A sp018401495--1:gtdb_class_counter=c__Alphaproteobacteria--1:gtdb_domain_counter=d__Bacteria--1:gtdb_family_counter=f__Hyphomonadaceae--1:gtdb_genus_counter=g__Ponticaulis--1:gtdb_order_counter=o__Caulobacterales--1:gtdb_phylum_counter=p__Proteobacteria--1:gtdb_species_counter=s__Ponticaulis sp002723155--1:heptad_counter=MCP-38H--2:lbd_counter=:lca_tree=s__Ponticaulis sp002723155:name=N833559:ref_name_counter=],RS_GCF_003966695.1_protein.faa_NZ_AP018828.1_480@PF00015_full_PFAM.318.481:0.218264[&&NHX:Type=GTDB:gtdb_class=c__Alphaproteobacteria:gtdb_domain=d__Bacteria:gtdb_family=f__Caulobacteraceae:gtdb_genus=g__Asticcacaulis:gtdb_order=o__Caulobacterales:gtdb_phylum=p__Proteobacteria:gtdb_species=s__Asticcacaulis excentricus_A:heptad=MCP-38H:species=d__Bacteria_p__Proteobacteria_c__Alphaproteobacteria_o__Caulobacterales_f__Caulobacteraceae_g__Asticcacaulis_s__Asticcacaulis excentricus_A])0.181:0.00445476[&&NHX:Sample_counter=rhiztom1--1:Type_counter=GTDB--2||capture--1:capture_class_counter=c__Alphaproteobacteria--1:capture_domain_counter=d__Bacteria--1:capture_family_counter=f__Thalassobaculaceae--1:capture_genus_counter=g__Thalassobaculum_A--1:capture_order_counter=o__Thalassobaculales--1:capture_phylum_counter=p__Proteobacteria--1:capture_species_counter=s__Thalassobaculum_A sp018401495--1:gtdb_class_counter=c__Alphaproteobacteria--2:gtdb_domain_counter=d__Bacteria--2:gtdb_family_counter=f__Caulobacteraceae--1||f__Hyphomonadaceae--1:gtdb_genus_counter=g__Asticcacaulis--1||g__Ponticaulis--1:gtdb_order_counter=o__Caulobacterales--2:gtdb_phylum_counter=p__Proteobacteria--2:gtdb_species_counter=s__Asticcacaulis excentricus_A--1||s__Ponticaulis sp002723155--1:heptad_counter=MCP-38H--3:lbd_counter=:lca_tree=o__Caulobacterales:name=N833561:ref_name_counter=])0.923:0.083996[&&NHX:Sample_counter=rhiztom1--1:Type_counter=GTDB--3||capture--1:capture_class_counter=c__Alphaproteobacteria--1:capture_domain_counter=d__Bacteria--1:capture_family_counter=f__Thalassobaculaceae--1:capture_genus_counter=g__Thalassobaculum_A--1:capture_order_counter=o__Thalassobaculales--1:capture_phylum_counter=p__Proteobacteria--1:capture_species_counter=s__Thalassobaculum_A sp018401495--1:gtdb_class_counter=c__Alphaproteobacteria--3:gtdb_domain_counter=d__Bacteria--3:gtdb_family_counter=f__Caulobacteraceae--1||f__Hyphomonadaceae--2:gtdb_genus_counter=g__Asticcacaulis--1||g__Hirschia--1||g__Ponticaulis--1:gtdb_order_counter=o__Caulobacterales--3:gtdb_phylum_counter=p__Proteobacteria--3:gtdb_species_counter=s__Asticcacaulis excentricus_A--1||s__Hirschia sp002709235--1||s__Ponticaulis sp002723155--1:heptad_counter=MCP-38H--4:lbd_counter=:lca_tree=o__Caulobacterales:name=N833562:ref_name_counter=],((RS_GCF_000376105.1_protein.faa_NZ_AQWM01000004.1_219@PF00015_full_PFAM.316.467:0.0287112[&&NHX:Type=GTDB:gtdb_class=c__Alphaproteobacteria:gtdb_domain=d__Bacteria:gtdb_family=f__Caulobacteraceae:gtdb_genus=g__Asticcacaulis:gtdb_order=o__Caulobacterales:gtdb_phylum=p__Proteobacteria:gtdb_species=s__Asticcacaulis benevestitus:heptad=MCP-38H:species=d__Bacteria_p__Proteobacteria_c__Alphaproteobacteria_o__Caulobacterales_f__Caulobacteraceae_g__Asticcacaulis_s__Asticcacaulis benevestitus],(RS_GCF_000376105.1_protein.faa_NZ_AQWM01000024.1_40@PF00015_full_PFAM.315.467:0.0216375[&&NHX:Type=GTDB:gtdb_class=c__Alphaproteobacteria:gtdb_domain=d__Bacteria:gtdb_family=f__Caulobacteraceae:gtdb_genus=g__Asticcacaulis:gtdb_order=o__Caulobacterales:gtdb_phylum=p__Proteobacteria:gtdb_species=s__Asticcacaulis benevestitus:heptad=MCP-38H:species=d__Bacteria_p__Proteobacteria_c__Alphaproteobacteria_o__Caulobacterales_f__Caulobacteraceae_g__Asticcacaulis_s__Asticcacaulis benevestitus],RS_GCF_000495815.1_protein.faa_NZ_AWGE01000019.1_59@PF00015_full_PFAM.316.470:0.0102908[&&NHX:Type=GTDB:gtdb_class=c__Alphaproteobacteria:gtdb_domain=d__Bacteria:gtdb_family=f__Caulobacteraceae:gtdb_genus=g__Asticcacaulis:gtdb_order=o__Caulobacterales:gtdb_phylum=p__Proteobacteria:gtdb_species=s__Asticcacaulis sp000495815:heptad=MCP-38H:species=d__Bacteria_p__Proteobacteria_c__Alphaproteobacteria_o__Caulobacterales_f__Caulobacteraceae_g__Asticcacaulis_s__Asticcacaulis sp000495815])0.963:0.0461759[&&NHX:Sample_counter=:Type_counter=GTDB--2:capture_class_counter=:capture_domain_counter=:capture_family_counter=:capture_genus_counter=:capture_order_counter=:capture_phylum_counter=:capture_species_counter=:evoltype=D:gtdb_class_counter=c__Alphaproteobacteria--2:gtdb_domain_counter=d__Bacteria--2:gtdb_family_counter=f__Caulobacteraceae--2:gtdb_genus_counter=g__Asticcacaulis--2:gtdb_order_counter=o__Caulobacterales--2:gtdb_phylum_counter=p__Proteobacteria--2:gtdb_species_counter=s__Asticcacaulis benevestitus--1||s__Asticcacaulis sp000495815--1:heptad_counter=MCP-38H--2:lbd_counter=:lca=d__Bacteria:lca_tree=g__Asticcacaulis:name=N833566:ref_name_counter=])0.936:0.0580833[&&NHX:Sample_counter=:Type_counter=GTDB--3:capture_class_counter=:capture_domain_counter=:capture_family_counter=:capture_genus_counter=:capture_order_counter=:capture_phylum_counter=:capture_species_counter=:evoltype=D:gtdb_class_counter=c__Alphaproteobacteria--3:gtdb_domain_counter=d__Bacteria--3:gtdb_family_counter=f__Caulobacteraceae--3:gtdb_genus_counter=g__Asticcacaulis--3:gtdb_order_counter=o__Caulobacterales--3:gtdb_phylum_counter=p__Proteobacteria--3:gtdb_species_counter=s__Asticcacaulis benevestitus--2||s__Asticcacaulis sp000495815--1:heptad_counter=MCP-38H--3:lbd_counter=:lca=d__Bacteria:lca_tree=g__Asticcacaulis:name=N833567:ref_name_counter=],(RS_GCF_003058325.1_protein.faa_NZ_CP028843.1_191@PF00015_full_PFAM.313.454:0.188624[&&NHX:Type=GTDB:gtdb_class=c__Alphaproteobacteria:gtdb_domain=d__Bacteria:gtdb_family=f__Beijerinckiaceae:gtdb_genus=g__Methylobacterium:gtdb_order=o__Rhizobiales:gtdb_phylum=p__Proteobacteria:gtdb_species=s__Methylobacterium currus:heptad=MCP-38H:species=d__Bacteria_p__Proteobacteria_c__Alphaproteobacteria_o__Rhizobiales_f__Beijerinckiaceae_g__Methylobacterium_s__Methylobacterium currus],(((RS_GCF_004348265.1_protein.faa_NZ_SMNT01000109.1_10@PF00015_full_PFAM.310.462:0.0628928[&&NHX:Type=GTDB:gtdb_class=c__Alphaproteobacteria:gtdb_domain=d__Bacteria:gtdb_family=f__Beijerinckiaceae:gtdb_genus=g__Methylobacterium:gtdb_order=o__Rhizobiales:gtdb_phylum=p__Proteobacteria:gtdb_species=s__Methylobacterium segetis:heptad=MCP-38H:species=d__Bacteria_p__Proteobacteria_c__Alphaproteobacteria_o__Rhizobiales_f__Beijerinckiaceae_g__Methylobacterium_s__Methylobacterium segetis],RS_GCF_008806385.1_protein.faa_NZ_VZZK01000026.1_22@PF00015_full_PFAM.310.462:0.180867[&&NHX:Type=GTDB:gtdb_class=c__Alphaproteobacteria:gtdb_domain=d__Bacteria:gtdb_family=f__Beijerinckiaceae:gtdb_genus=g__Methylobacterium:gtdb_order=o__Rhizobiales:gtdb_phylum=p__Proteobacteria:gtdb_species=s__Methylobacterium soli:heptad=MCP-38H:species=d__Bacteria_p__Proteobacteria_c__Alphaproteobacteria_o__Rhizobiales_f__Beijerinckiaceae_g__Methylobacterium_s__Methylobacterium soli])0.912:0.0502553[&&NHX:Sample_counter=:Type_counter=GTDB--2:capture_class_counter=:capture_domain_counter=:capture_family_counter=:capture_genus_counter=:capture_order_counter=:capture_phylum_counter=:capture_species_counter=:evoltype=D:gtdb_class_counter=c__Alphaproteobacteria--2:gtdb_domain_counter=d__Bacteria--2:gtdb_family_counter=f__Beijerinckiaceae--2:gtdb_genus_counter=g__Methylobacterium--2:gtdb_order_counter=o__Rhizobiales--2:gtdb_phylum_counter=p__Proteobacteria--2:gtdb_species_counter=s__Methylobacterium segetis--1||s__Methylobacterium soli--1:heptad_counter=MCP-38H--2:lbd_counter=:lca=d__Bacteria:lca_tree=g__Methylobacterium:name=N833571:ref_name_counter=],(((((((GB_GCA_003096615.1_protein.faa_QEKZ01000004.1_204@PF00015_full_PFAM.320.474:0.00527414[&&NHX:Type=GTDB:gtdb_class=c__Alphaproteobacteria:gtdb_domain=d__Bacteria:gtdb_family=f__Beijerinckiaceae:gtdb_genus=g__Methylobacterium:gtdb_order=o__Rhizobiales:gtdb_phylum=p__Proteobacteria:gtdb_species=s__Methylobacterium organophilum:heptad=MCP-38H:species=d__Bacteria_p__Proteobacteria_c__Alphaproteobacteria_o__Rhizobiales_f__Beijerinckiaceae_g__Methylobacterium_s__Methylobacterium organophilum],(003875c9-4fa4-409f-8888-e8fc11ec8ee2_2@MCPsignal.60.115:5e-09[&&NHX:Sample=rhiztom1:Type=capture:capture_class=c__Gammaproteobacteria:capture_domain=d__Bacteria:capture_family=f__Burkholderiaceae:capture_genus=g__Massilia:capture_order=o__Burkholderiales:capture_phylum=p__Proteobacteria:capture_species=s__Massilia niastensis:heptad=MCP-38H],(RS_GCF_900112625.1_protein.faa_NZ_FOMM01000004.1_266@PF00015_full_PFAM.320.473:5e-09[&&NHX:Type=GTDB:gtdb_class=c__Alphaproteobacteria:gtdb_domain=d__Bacteria:gtdb_family=f__Beijerinckiaceae:gtdb_genus=g__Methylobacterium:gtdb_order=o__Rhizobiales:gtdb_phylum=p__Proteobacteria:gtdb_species=s__Methylobacterium sp900112625:heptad=MCP-38H:species=d__Bacteria_p__Proteobacteria_c__Alphaproteobacteria_o__Rhizobiales_f__Beijerinckiaceae_g__Methylobacterium_s__Methylobacterium sp900112625],RS_GCF_900103195.1_protein.faa_NZ_FMWU01000009.1_4@PF00015_full_PFAM.350.512:0.014998[&&NHX:Type=GTDB:gtdb_class=c__Alphaproteobacteria:gtdb_domain=d__Bacteria:gtdb_family=f__Beijerinckiaceae:gtdb_genus=g__Methylobacterium:gtdb_order=o__Rhizobiales:gtdb_phylum=p__Proteobacteria:gtdb_species=s__Methylobacterium sp900103195:heptad=MCP-38H:species=d__Bacteria_p__Proteobacteria_c__Alphaproteobacteria_o__Rhizobiales_f__Beijerinckiaceae_g__Methylobacterium_s__Methylobacterium sp900103195])0:5e-09[&&NHX:Sample_counter=:Type_counter=GTDB--2:capture_class_counter=:capture_domain_counter=:capture_family_counter=:capture_genus_counter=:capture_order_counter=:capture_phylum_counter=:capture_species_counter=:evoltype=D:gtdb_class_counter=c__Alphaproteobacteria--2:gtdb_domain_counter=d__Bacteria--2:gtdb_family_counter=f__Beijerinckiaceae--2:gtdb_genus_counter=g__Methylobacterium--2:gtdb_order_counter=o__Rhizobiales--2:gtdb_phylum_counter=p__Proteobacteria--2:gtdb_species_counter=s__Methylobacterium sp900103195--1||s__Methylobacterium sp900112625--1:heptad_counter=MCP-38H--2:lbd_counter=:lca=d__Bacteria:lca_tree=g__Methylobacterium:name=N833576:ref_name_counter=])0:5e-09[&&NHX:Sample_counter=rhiztom1--1:Type_counter=GTDB--2||capture--1:capture_class_counter=c__Gammaproteobacteria--1:capture_domain_counter=d__Bacteria--1:capture_family_counter=f__Burkholderiaceae--1:capture_genus_counter=g__Massilia--1:capture_order_counter=o__Burkholderiales--1:capture_phylum_counter=p__Proteobacteria--1:capture_species_counter=s__Massilia niastensis--1:gtdb_class_counter=c__Alphaproteobacteria--2:gtdb_domain_counter=d__Bacteria--2:gtdb_family_counter=f__Beijerinckiaceae--2:gtdb_genus_counter=g__Methylobacterium--2:gtdb_order_counter=o__Rhizobiales--2:gtdb_phylum_counter=p__Proteobacteria--2:gtdb_species_counter=s__Methylobacterium sp900103195--1||s__Methylobacterium sp900112625--1:heptad_counter=MCP-38H--3:lbd_counter=:lca_tree=g__Methylobacterium:name=N833577:ref_name_counter=])0.294:0.00998038[&&NHX:Sample_counter=rhiztom1--1:Type_counter=GTDB--3||capture--1:capture_class_counter=c__Gammaproteobacteria--1:capture_domain_counter=d__Bacteria--1:capture_family_counter=f__Burkholderiaceae--1:capture_genus_counter=g__Massilia--1:capture_order_counter=o__Burkholderiales--1:capture_phylum_counter=p__Proteobacteria--1:capture_species_counter=s__Massilia niastensis--1:gtdb_class_counter=c__Alphaproteobacteria--3:gtdb_domain_counter=d__Bacteria--3:gtdb_family_counter=f__Beijerinckiaceae--3:gtdb_genus_counter=g__Methylobacterium--3:gtdb_order_counter=o__Rhizobiales--3:gtdb_phylum_counter=p__Proteobacteria--3:gtdb_species_counter=s__Methylobacterium organophilum--1||s__Methylobacterium sp900103195--1||s__Methylobacterium sp900112625--1:heptad_counter=MCP-38H--4:lbd_counter=:lca_tree=g__Methylobacterium:name=N833578:ref_name_counter=],RS_GCF_014138435.1_protein.faa_NZ_JACJIM010000003.1_509@PF00015_full_PFAM.311.475:0.0294073[&&NHX:Type=GTDB:gtdb_class=c__Alphaproteobacteria:gtdb_domain=d__Bacteria:gtdb_family=f__Beijerinckiaceae:gtdb_genus=g__Methylobacterium:gtdb_order=o__Rhizobiales:gtdb_phylum=p__Proteobacteria:gtdb_species=s__Methylobacterium fujisawaense:heptad=MCP-38H:species=d__Bacteria_p__Proteobacteria_c__Alphaproteobacteria_o__Rhizobiales_f__Beijerinckiaceae_g__Methylobacterium_s__Methylobacterium fujisawaense])0.445:0.00882859[&&NHX:Sample_counter=rhiztom1--1:Type_counter=GTDB--4||capture--1:capture_class_counter=c__Gammaproteobacteria--1:capture_domain_counter=d__Bacteria--1:capture_family_counter=f__Burkholderiaceae--1:capture_genus_counter=g__Massilia--1:capture_order_counter=o__Burkholderiales--1:capture_phylum_counter=p__Proteobacteria--1:capture_species_counter=s__Massilia niastensis--1:gtdb_class_counter=c__Alphaproteobacteria--4:gtdb_domain_counter=d__Bacteria--4:gtdb_family_counter=f__Beijerinckiaceae--4:gtdb_genus_counter=g__Methylobacterium--4:gtdb_order_counter=o__Rhizobiales--4:gtdb_phylum_counter=p__Proteobacteria--4:gtdb_species_counter=s__Methylobacterium fujisawaense--1||s__Methylobacterium organophilum--1||s__Methylobacterium sp900103195--1||s__Methylobacterium sp900112625--1:heptad_counter=MCP-38H--5:lbd_counter=:lca_tree=g__Methylobacterium:name=N833580:ref_name_counter=],(RS_GCF_014873335.1_protein.faa_NZ_JADBCX010000006.1_288@PF00015_full_PFAM.312.475:0.0148864[&&NHX:Type=GTDB:gtdb_class=c__Alphaproteobacteria:gtdb_domain=d__Bacteria:gtdb_family=f__Beijerinckiaceae:gtdb_genus=g__Methylobacterium:gtdb_order=o__Rhizobiales:gtdb_phylum=p__Proteobacteria:gtdb_species=s__Methylobacterium sp014873335:heptad=MCP-38H:species=d__Bacteria_p__Proteobacteria_c__Alphaproteobacteria_o__Rhizobiales_f__Beijerinckiaceae_g__Methylobacterium_s__Methylobacterium sp014873335],RS_GCF_000364445.2_protein.faa_NZ_CP043538.1_3356@PF00015_full_PFAM.310.476:0.0195254[&&NHX:Type=GTDB:gtdb_class=c__Alphaproteobacteria:gtdb_domain=d__Bacteria:gtdb_family=f__Beijerinckiaceae:gtdb_genus=g__Methylobacterium:gtdb_order=o__Rhizobiales:gtdb_phylum=p__Proteobacteria:gtdb_species=s__Methylobacterium mesophilicum:heptad=MCP-38H:species=d__Bacteria_p__Proteobacteria_c__Alphaproteobacteria_o__Rhizobiales_f__Beijerinckiaceae_g__Methylobacterium_s__Methylobacterium mesophilicum])0:0.00017416[&&NHX:Sample_counter=:Type_counter=GTDB--2:capture_class_counter=:capture_domain_counter=:capture_family_counter=:capture_genus_counter=:capture_order_counter=:capture_phylum_counter=:capture_species_counter=:evoltype=D:gtdb_class_counter=c__Alphaproteobacteria--2:gtdb_domain_counter=d__Bacteria--2:gtdb_family_counter=f__Beijerinckiaceae--2:gtdb_genus_counter=g__Methylobacterium--2:gtdb_order_counter=o__Rhizobiales--2:gtdb_phylum_counter=p__Proteobacteria--2:gtdb_species_counter=s__Methylobacterium mesophilicum--1||s__Methylobacterium sp014873335--1:heptad_counter=MCP-38H--2:lbd_counter=:lca=d__Bacteria:lca_tree=g__Methylobacterium:name=N833583:ref_name_counter=])0.902:0.0213361[&&NHX:Sample_counter=rhiztom1--1:Type_counter=GTDB--6||capture--1:capture_class_counter=c__Gammaproteobacteria--1:capture_domain_counter=d__Bacteria--1:capture_family_counter=f__Burkholderiaceae--1:capture_genus_counter=g__Massilia--1:capture_order_counter=o__Burkholderiales--1:capture_phylum_counter=p__Proteobacteria--1:capture_species_counter=s__Massilia niastensis--1:gtdb_class_counter=c__Alphaproteobacteria--6:gtdb_domain_counter=d__Bacteria--6:gtdb_family_counter=f__Beijerinckiaceae--6:gtdb_genus_counter=g__Methylobacterium--6:gtdb_order_counter=o__Rhizobiales--6:gtdb_phylum_counter=p__Proteobacteria--6:gtdb_species_counter=s__Methylobacterium fujisawaense--1||s__Methylobacterium mesophilicum--1||s__Methylobacterium organophilum--1||s__Methylobacterium sp014873335--1||s__Methylobacterium sp900103195--1||s__Methylobacterium sp900112625--1:heptad_counter=MCP-38H--7:lbd_counter=:lca_tree=g__Methylobacterium:name=N833584:ref_name_counter=],RS_GCF_900103445.1_protein.faa_NZ_FNHS01000002.1_249@PF00015_full_PFAM.310.453:0.0329091[&&NHX:Type=GTDB:gtdb_class=c__Alphaproteobacteria:gtdb_domain=d__Bacteria:gtdb_family=f__Beijerinckiaceae:gtdb_genus=g__Methylobacterium:gtdb_order=o__Rhizobiales:gtdb_phylum=p__Proteobacteria:gtdb_species=s__Methylobacterium phyllostachyos:heptad=MCP-38H:species=d__Bacteria_p__Proteobacteria_c__Alphaproteobacteria_o__Rhizobiales_f__Beijerinckiaceae_g__Methylobacterium_s__Methylobacterium phyllostachyos])0.655:0.0146866[&&NHX:Sample_counter=rhiztom1--1:Type_counter=GTDB--7||capture--1:capture_class_counter=c__Gammaproteobacteria--1:capture_domain_counter=d__Bacteria--1:capture_family_counter=f__Burkholderiaceae--1:capture_genus_counter=g__Massilia--1:capture_order_counter=o__Burkholderiales--1:capture_phylum_counter=p__Proteobacteria--1:capture_species_counter=s__Massilia niastensis--1:gtdb_class_counter=c__Alphaproteobacteria--7:gtdb_domain_counter=d__Bacteria--7:gtdb_family_counter=f__Beijerinckiaceae--7:gtdb_genus_counter=g__Methylobacterium--7:gtdb_order_counter=o__Rhizobiales--7:gtdb_phylum_counter=p__Proteobacteria--7:gtdb_species_counter=s__Methylobacterium fujisawaense--1||s__Methylobacterium mesophilicum--1||s__Methylobacterium organophilum--1||s__Methylobacterium phyllostachyos--1||s__Methylobacterium sp014873335--1||s__Methylobacterium sp900103195--1||s__Methylobacterium sp900112625--1:heptad_counter=MCP-38H--8:lbd_counter=:lca_tree=g__Methylobacterium:name=N833586:ref_name_counter=],((RS_GCF_900114535.1_protein.faa_NZ_FOTK01000031.1_28@PF00015_full_PFAM.311.469:5e-09[&&NHX:Type=GTDB:gtdb_class=c__Alphaproteobacteria:gtdb_domain=d__Bacteria:gtdb_family=f__Beijerinckiaceae:gtdb_genus=g__Methylobacterium:gtdb_order=o__Rhizobiales:gtdb_phylum=p__Proteobacteria:gtdb_species=s__Methylobacterium pseudosasicola:heptad=MCP-38H:species=d__Bacteria_p__Proteobacteria_c__Alphaproteobacteria_o__Rhizobiales_f__Beijerinckiaceae_g__Methylobacterium_s__Methylobacterium pseudosasicola],RS_GCF_001455965.1_protein.faa_NZ_LKKO01000001.1_503@PF00015_full_PFAM.311.467:0.00500512[&&NHX:Type=GTDB:gtdb_class=c__Alphaproteobacteria:gtdb_domain=d__Bacteria:gtdb_family=f__Beijerinckiaceae:gtdb_genus=g__Methylobacterium:gtdb_order=o__Rhizobiales:gtdb_phylum=p__Proteobacteria:gtdb_species=s__Methylobacterium sp001455965:heptad=MCP-38H:species=d__Bacteria_p__Proteobacteria_c__Alphaproteobacteria_o__Rhizobiales_f__Beijerinckiaceae_g__Methylobacterium_s__Methylobacterium sp001455965])0.874:0.0102012[&&NHX:Sample_counter=:Type_counter=GTDB--2:capture_class_counter=:capture_domain_counter=:capture_family_counter=:capture_genus_counter=:capture_order_counter=:capture_phylum_counter=:capture_species_counter=:evoltype=D:gtdb_class_counter=c__Alphaproteobacteria--2:gtdb_domain_counter=d__Bacteria--2:gtdb_family_counter=f__Beijerinckiaceae--2:gtdb_genus_counter=g__Methylobacterium--2:gtdb_order_counter=o__Rhizobiales--2:gtdb_phylum_counter=p__Proteobacteria--2:gtdb_species_counter=s__Methylobacterium pseudosasicola--1||s__Methylobacterium sp001455965--1:heptad_counter=MCP-38H--2:lbd_counter=:lca=d__Bacteria:lca_tree=g__Methylobacterium:name=N833589:ref_name_counter=],(RS_GCF_003697185.1_protein.faa_NZ_CP033231.1_2389@PF00015_full_PFAM.311.466:0.0152202[&&NHX:Type=GTDB:gtdb_class=c__Alphaproteobacteria:gtdb_domain=d__Bacteria:gtdb_family=f__Beijerinckiaceae:gtdb_genus=g__Methylobacterium:gtdb_order=o__Rhizobiales:gtdb_phylum=p__Proteobacteria:gtdb_species=s__Methylobacterium brachiatum:heptad=MCP-38H:species=d__Bacteria_p__Proteobacteria_c__Alphaproteobacteria_o__Rhizobiales_f__Beijerinckiaceae_g__Methylobacterium_s__Methylobacterium brachiatum],(RS_GCF_008000895.1_protein.faa_NZ_CP042823.1_2555@PF00015_full_PFAM.315.473:0[&&NHX:Type=GTDB:gtdb_class=c__Alphaproteobacteria:gtdb_domain=d__Bacteria:gtdb_family=f__Beijerinckiaceae:gtdb_genus=g__Methylobacterium:gtdb_order=o__Rhizobiales:gtdb_phylum=p__Proteobacteria:gtdb_species=s__Methylobacterium sp008000895:heptad=MCP-38H:species=d__Bacteria_p__Proteobacteria_c__Alphaproteobacteria_o__Rhizobiales_f__Beijerinckiaceae_g__Methylobacterium_s__Methylobacterium sp008000895],RS_GCF_008040085.1_protein.faa_NZ_VRVG01000005.1_23@PF00015_full_PFAM.311.469:0[&&NHX:Type=GTDB:gtdb_class=c__Alphaproteobacteria:gtdb_domain=d__Bacteria:gtdb_family=f__Beijerinckiaceae:gtdb_genus=g__Methylobacterium:gtdb_order=o__Rhizobiales:gtdb_phylum=p__Proteobacteria:gtdb_species=s__Methylobacterium sp008040085:heptad=MCP-38H:species=d__Bacteria_p__Proteobacteria_c__Alphaproteobacteria_o__Rhizobiales_f__Beijerinckiaceae_g__Methylobacterium_s__Methylobacterium sp008040085]):5e-09[&&NHX:Sample_counter=:Type_counter=GTDB--2:capture_class_counter=:capture_domain_counter=:capture_family_counter=:capture_genus_counter=:capture_order_counter=:capture_phylum_counter=:capture_species_counter=:evoltype=D:gtdb_class_counter=c__Alphaproteobacteria--2:gtdb_domain_counter=d__Bacteria--2:gtdb_family_counter=f__Beijerinckiaceae--2:gtdb_genus_counter=g__Methylobacterium--2:gtdb_order_counter=o__Rhizobiales--2:gtdb_phylum_counter=p__Proteobacteria--2:gtdb_species_counter=s__Methylobacterium sp008000895--1||s__Methylobacterium sp008040085--1:heptad_counter=MCP-38H--2:lbd_counter=:lca=d__Bacteria:lca_tree=g__Methylobacterium:name=N833593:ref_name_counter=])0.751:0.00474978[&&NHX:Sample_counter=:Type_counter=GTDB--3:capture_class_counter=:capture_domain_counter=:capture_family_counter=:capture_genus_counter=:capture_order_counter=:capture_phylum_counter=:capture_species_counter=:evoltype=D:gtdb_class_counter=c__Alphaproteobacteria--3:gtdb_domain_counter=d__Bacteria--3:gtdb_family_counter=f__Beijerinckiaceae--3:gtdb_genus_counter=g__Methylobacterium--3:gtdb_order_counter=o__Rhizobiales--3:gtdb_phylum_counter=p__Proteobacteria--3:gtdb_species_counter=s__Methylobacterium brachiatum--1||s__Methylobacterium sp008000895--1||s__Methylobacterium sp008040085--1:heptad_counter=MCP-38H--3:lbd_counter=:lca=d__Bacteria:lca_tree=g__Methylobacterium:name=N833594:ref_name_counter=])0.942:0.0307273[&&NHX:Sample_counter=:Type_counter=GTDB--5:capture_class_counter=:capture_domain_counter=:capture_family_counter=:capture_genus_counter=:capture_order_counter=:capture_phylum_counter=:capture_species_counter=:evoltype=D:gtdb_class_counter=c__Alphaproteobacteria--5:gtdb_domain_counter=d__Bacteria--5:gtdb_family_counter=f__Beijerinckiaceae--5:gtdb_genus_counter=g__Methylobacterium--5:gtdb_order_counter=o__Rhizobiales--5:gtdb_phylum_counter=p__Proteobacteria--5:gtdb_species_counter=s__Methylobacterium brachiatum--1||s__Methylobacterium pseudosasicola--1||s__Methylobacterium sp001455965--1||s__Methylobacterium sp008000895--1||s__Methylobacterium sp008040085--1:heptad_counter=MCP-38H--5:lbd_counter=:lca=d__Bacteria:lca_tree=g__Methylobacterium:name=N833595:ref_name_counter=])0.946:0.0395296[&&NHX:Sample_counter=rhiztom1--1:Type_counter=GTDB--12||capture--1:capture_class_counter=c__Gammaproteobacteria--1:capture_domain_counter=d__Bacteria--1:capture_family_counter=f__Burkholderiaceae--1:capture_genus_counter=g__Massilia--1:capture_order_counter=o__Burkholderiales--1:capture_phylum_counter=p__Proteobacteria--1:capture_species_counter=s__Massilia niastensis--1:evoltype=D:gtdb_class_counter=c__Alphaproteobacteria--12:gtdb_domain_counter=d__Bacteria--12:gtdb_family_counter=f__Beijerinckiaceae--12:gtdb_genus_counter=g__Methylobacterium--12:gtdb_order_counter=o__Rhizobiales--12:gtdb_phylum_counter=p__Proteobacteria--12:gtdb_species_counter=s__Methylobacterium brachiatum--1||s__Methylobacterium fujisawaense--1||s__Methylobacterium mesophilicum--1||s__Methylobacterium organophilum--1||s__Methylobacterium phyllostachyos--1||s__Methylobacterium pseudosasicola--1||s__Methylobacterium sp001455965--1||s__Methylobacterium sp008000895--1||s__Methylobacterium sp008040085--1||s__Methylobacterium sp014873335--1||s__Methylobacterium sp900103195--1||s__Methylobacterium sp900112625--1:heptad_counter=MCP-38H--13:lbd_counter=:lca=d__Bacteria:lca_tree=g__Methylobacterium:name=N833596:ref_name_counter=],((RS_GCF_001423405.1_protein.faa_NZ_LMNS01000012.1_120@PF00015_full_PFAM.310.466:5e-09[&&NHX:Type=GTDB:gtdb_class=c__Alphaproteobacteria:gtdb_domain=d__Bacteria:gtdb_family=f__Beijerinckiaceae:gtdb_genus=g__Methylobacterium:gtdb_order=o__Rhizobiales:gtdb_phylum=p__Proteobacteria:gtdb_species=s__Methylobacterium sp001423405:heptad=MCP-38H:species=d__Bacteria_p__Proteobacteria_c__Alphaproteobacteria_o__Rhizobiales_f__Beijerinckiaceae_g__Methylobacterium_s__Methylobacterium sp001423405],(((ffb2c208-c073-45ea-b0f9-7d140eb52722_5@MCPsignal.197.318:5e-09[&&NHX:Sample=rhiztom3:Type=capture:besthit=100.0:bitscore=201.0:capture_class=c__Alphaproteobacteria:capture_domain=d__Bacteria:capture_family=f__Beijerinckiaceae:capture_genus=g__Methylobacterium:capture_order=o__Rhizobiales:capture_phylum=p__Proteobacteria:capture_species=s__Methylobacterium extorquens:evalue=2.65e-67:gapopen=0.0:heptad=MCP-38H:length=121.0:mismatch=0.0:qcovhsp=100.0:qend=121.0:qstart=1.0:ref_name=RS_GCF_900234795.1_protein.faa_NZ_LT962688.1_702@PF00015_full_PFAM.310.466:scovhsp=77.6:send=122.0:sstart=2.0],(RS_GCF_001542815.1_protein.faa_NZ_CP006992.1_4486@PF00015_full_PFAM.283.432:0.00512629[&&NHX:Type=GTDB:gtdb_class=c__Alphaproteobacteria:gtdb_domain=d__Bacteria:gtdb_family=f__Beijerinckiaceae:gtdb_genus=g__Methylobacterium:gtdb_order=o__Rhizobiales:gtdb_phylum=p__Proteobacteria:gtdb_species=s__Methylobacterium sp001542815:heptad=MCP-38H:species=d__Bacteria_p__Proteobacteria_c__Alphaproteobacteria_o__Rhizobiales_f__Beijerinckiaceae_g__Methylobacterium_s__Methylobacterium sp001542815],(a4866f82-ddb9-52e9-95ec-4fc5636a317c_3@MCPsignal.2180.2261:0.0133165[&&NHX:Sample=rhiztom3:Type=capture:besthit=98.8:bitscore=134.0:capture_class=c__Alphaproteobacteria:capture_domain=d__Bacteria:capture_family=f__Beijerinckiaceae:capture_genus=g__Methylobacterium:capture_order=o__Rhizobiales:capture_phylum=p__Proteobacteria:capture_species=s__Methylobacterium extorquens:evalue=1.1e-41:gapopen=0.0:heptad=MCP-38H:length=81.0:mismatch=1.0:qcovhsp=100.0:qend=81.0:qstart=1.0:ref_name=RS_GCF_900234795.1_protein.faa_NZ_LT962688.1_702@PF00015_full_PFAM.310.466:scovhsp=51.9:send=82.0:sstart=2.0],RS_GCF_900234795.1_protein.faa_NZ_LT962688.1_702@PF00015_full_PFAM.310.466:5e-09[&&NHX:Type=GTDB:gtdb_class=c__Alphaproteobacteria:gtdb_domain=d__Bacteria:gtdb_family=f__Beijerinckiaceae:gtdb_genus=g__Methylobacterium:gtdb_order=o__Rhizobiales:gtdb_phylum=p__Proteobacteria:gtdb_species=s__Methylobacterium extorquens:heptad=MCP-38H:species=d__Bacteria_p__Proteobacteria_c__Alphaproteobacteria_o__Rhizobiales_f__Beijerinckiaceae_g__Methylobacterium_s__Methylobacterium extorquens])0:6e-09[&&NHX:Sample_counter=rhiztom3--1:Type_counter=GTDB--1||capture--1:besthit_avg=98.8:besthit_max=98.8:besthit_min=98.8:besthit_std=0:besthit_sum=98.8:bitscore_avg=134.0:bitscore_max=134.0:bitscore_min=134.0:bitscore_std=0:bitscore_sum=134.0:capture_class_counter=c__Alphaproteobacteria--1:capture_domain_counter=d__Bacteria--1:capture_family_counter=f__Beijerinckiaceae--1:capture_genus_counter=g__Methylobacterium--1:capture_order_counter=o__Rhizobiales--1:capture_phylum_counter=p__Proteobacteria--1:capture_species_counter=s__Methylobacterium extorquens--1:evalue_avg=1.1e-41:evalue_max=1.1e-41:evalue_min=1.1e-41:evalue_std=0:evalue_sum=1.1e-41:gapopen_avg=0.0:gapopen_max=0.0:gapopen_min=0.0:gapopen_std=0:gapopen_sum=0.0:gtdb_class_counter=c__Alphaproteobacteria--1:gtdb_domain_counter=d__Bacteria--1:gtdb_family_counter=f__Beijerinckiaceae--1:gtdb_genus_counter=g__Methylobacterium--1:gtdb_order_counter=o__Rhizobiales--1:gtdb_phylum_counter=p__Proteobacteria--1:gtdb_species_counter=s__Methylobacterium extorquens--1:heptad_counter=MCP-38H--2:lbd_counter=:lca_tree=s__Methylobacterium extorquens:length_avg=81.0:length_max=81.0:length_min=81.0:length_std=0:length_sum=81.0:mismatch_avg=1.0:mismatch_max=1.0:mismatch_min=1.0:mismatch_std=0:mismatch_sum=1.0:name=N833602:qcovhsp_avg=100.0:qcovhsp_max=100.0:qcovhsp_min=100.0:qcovhsp_std=0:qcovhsp_sum=100.0:qend_avg=81.0:qend_max=81.0:qend_min=81.0:qend_std=0:qend_sum=81.0:qstart_avg=1.0:qstart_max=1.0:qstart_min=1.0:qstart_std=0:qstart_sum=1.0:ref_name_counter=RS_GCF_900234795.1_protein.faa_NZ_LT962688.1_702@PF00015_full_PFAM.310.466--1:scovhsp_avg=51.9:scovhsp_max=51.9:scovhsp_min=51.9:scovhsp_std=0:scovhsp_sum=51.9:send_avg=82.0:send_max=82.0:send_min=82.0:send_std=0:send_sum=82.0:sstart_avg=2.0:sstart_max=2.0:sstart_min=2.0:sstart_std=0:sstart_sum=2.0])0:5e-09[&&NHX:Sample_counter=rhiztom3--1:Type_counter=GTDB--2||capture--1:besthit_avg=98.8:besthit_max=98.8:besthit_min=98.8:besthit_std=0:besthit_sum=98.8:bitscore_avg=134.0:bitscore_max=134.0:bitscore_min=134.0:bitscore_std=0:bitscore_sum=134.0:capture_class_counter=c__Alphaproteobacteria--1:capture_domain_counter=d__Bacteria--1:capture_family_counter=f__Beijerinckiaceae--1:capture_genus_counter=g__Methylobacterium--1:capture_order_counter=o__Rhizobiales--1:capture_phylum_counter=p__Proteobacteria--1:capture_species_counter=s__Methylobacterium extorquens--1:evalue_avg=1.1e-41:evalue_max=1.1e-41:evalue_min=1.1e-41:evalue_std=0:evalue_sum=1.1e-41:gapopen_avg=0.0:gapopen_max=0.0:gapopen_min=0.0:gapopen_std=0:gapopen_sum=0.0:gtdb_class_counter=c__Alphaproteobacteria--2:gtdb_domain_counter=d__Bacteria--2:gtdb_family_counter=f__Beijerinckiaceae--2:gtdb_genus_counter=g__Methylobacterium--2:gtdb_order_counter=o__Rhizobiales--2:gtdb_phylum_counter=p__Proteobacteria--2:gtdb_species_counter=s__Methylobacterium extorquens--1||s__Methylobacterium sp001542815--1:heptad_counter=MCP-38H--3:lbd_counter=:lca_tree=g__Methylobacterium:length_avg=81.0:length_max=81.0:length_min=81.0:length_std=0:length_sum=81.0:mismatch_avg=1.0:mismatch_max=1.0:mismatch_min=1.0:mismatch_std=0:mismatch_sum=1.0:name=N833603:qcovhsp_avg=100.0:qcovhsp_max=100.0:qcovhsp_min=100.0:qcovhsp_std=0:qcovhsp_sum=100.0:qend_avg=81.0:qend_max=81.0:qend_min=81.0:qend_std=0:qend_sum=81.0:qstart_avg=1.0:qstart_max=1.0:qstart_min=1.0:qstart_std=0:qstart_sum=1.0:ref_name_counter=RS_GCF_900234795.1_protein.faa_NZ_LT962688.1_702@PF00015_full_PFAM.310.466--1:scovhsp_avg=51.9:scovhsp_max=51.9:scovhsp_min=51.9:scovhsp_std=0:scovhsp_sum=51.9:send_avg=82.0:send_max=82.0:send_min=82.0:send_std=0:send_sum=82.0:sstart_avg=2.0:sstart_max=2.0:sstart_min=2.0:sstart_std=0:sstart_sum=2.0])0.897:5e-09[&&NHX:Sample_counter=rhiztom3--2:Type_counter=GTDB--2||capture--2:besthit_avg=99.4:besthit_max=100.0:besthit_min=98.8:besthit_std=0.848528137423859:besthit_sum=198.8:bitscore_avg=167.5:bitscore_max=201.0:bitscore_min=134.0:bitscore_std=47.37615433949868:bitscore_sum=335.0:capture_class_counter=c__Alphaproteobacteria--2:capture_domain_counter=d__Bacteria--2:capture_family_counter=f__Beijerinckiaceae--2:capture_genus_counter=g__Methylobacterium--2:capture_order_counter=o__Rhizobiales--2:capture_phylum_counter=p__Proteobacteria--2:capture_species_counter=s__Methylobacterium extorquens--2:evalue_avg=5.5e-42:evalue_max=1.1e-41:evalue_min=2.65e-67:evalue_std=7.778174593052023e-42:evalue_sum=1.1e-41:gapopen_avg=0.0:gapopen_max=0.0:gapopen_min=0.0:gapopen_std=0.0:gapopen_sum=0.0:gtdb_class_counter=c__Alphaproteobacteria--2:gtdb_domain_counter=d__Bacteria--2:gtdb_family_counter=f__Beijerinckiaceae--2:gtdb_genus_counter=g__Methylobacterium--2:gtdb_order_counter=o__Rhizobiales--2:gtdb_phylum_counter=p__Proteobacteria--2:gtdb_species_counter=s__Methylobacterium extorquens--1||s__Methylobacterium sp001542815--1:heptad_counter=MCP-38H--4:lbd_counter=:lca_tree=g__Methylobacterium:length_avg=101.0:length_max=121.0:length_min=81.0:length_std=28.284271247461902:length_sum=202.0:mismatch_avg=0.5:mismatch_max=1.0:mismatch_min=0.0:mismatch_std=0.7071067811865476:mismatch_sum=1.0:name=N833604:qcovhsp_avg=100.0:qcovhsp_max=100.0:qcovhsp_min=100.0:qcovhsp_std=0.0:qcovhsp_sum=200.0:qend_avg=101.0:qend_max=121.0:qend_min=81.0:qend_std=28.284271247461902:qend_sum=202.0:qstart_avg=1.0:qstart_max=1.0:qstart_min=1.0:qstart_std=0.0:qstart_sum=2.0:ref_name_counter=RS_GCF_900234795.1_protein.faa_NZ_LT962688.1_702@PF00015_full_PFAM.310.466--2:scovhsp_avg=64.75:scovhsp_max=77.6:scovhsp_min=51.9:scovhsp_std=18.172644276494268:scovhsp_sum=129.5:send_avg=102.0:send_max=122.0:send_min=82.0:send_std=28.284271247461902:send_sum=204.0:sstart_avg=2.0:sstart_max=2.0:sstart_min=2.0:sstart_std=0.0:sstart_sum=4.0],5123d903-76bc-464d-a860-c675c691852b_3@MCPsignal.323.481:5e-09[&&NHX:Sample=rhiztom3:Type=capture:besthit=100.0:bitscore=247.0:capture_class=c__Alphaproteobacteria:capture_domain=d__Bacteria:capture_family=f__Beijerinckiaceae:capture_genus=g__Methylobacterium:capture_order=o__Rhizobiales:capture_phylum=p__Proteobacteria:capture_species=s__Methylobacterium extorquens:evalue=6.16e-85:gapopen=0.0:heptad=MCP-38H:length=156.0:mismatch=0.0:qcovhsp=98.7:qend=158.0:qstart=3.0:ref_name=RS_GCF_900234795.1_protein.faa_NZ_LT962688.1_702@PF00015_full_PFAM.310.466:scovhsp=100.0:send=156.0:sstart=1.0])0:5e-09[&&NHX:Sample_counter=rhiztom3--3:Type_counter=GTDB--2||capture--3:besthit_avg=99.60000000000001:besthit_max=100.0:besthit_min=98.8:besthit_std=0.6928203230275526:besthit_sum=298.8:bitscore_avg=194.0:bitscore_max=247.0:bitscore_min=134.0:bitscore_std=56.824290580701486:bitscore_sum=582.0:capture_class_counter=c__Alphaproteobacteria--3:capture_domain_counter=d__Bacteria--3:capture_family_counter=f__Beijerinckiaceae--3:capture_genus_counter=g__Methylobacterium--3:capture_order_counter=o__Rhizobiales--3:capture_phylum_counter=p__Proteobacteria--3:capture_species_counter=s__Methylobacterium extorquens--3:evalue_avg=3.6666666666666664e-42:evalue_max=1.1e-41:evalue_min=6.16e-85:evalue_std=6.350852961085884e-42:evalue_sum=1.1e-41:gapopen_avg=0.0:gapopen_max=0.0:gapopen_min=0.0:gapopen_std=0.0:gapopen_sum=0.0:gtdb_class_counter=c__Alphaproteobacteria--2:gtdb_domain_counter=d__Bacteria--2:gtdb_family_counter=f__Beijerinckiaceae--2:gtdb_genus_counter=g__Methylobacterium--2:gtdb_order_counter=o__Rhizobiales--2:gtdb_phylum_counter=p__Proteobacteria--2:gtdb_species_counter=s__Methylobacterium extorquens--1||s__Methylobacterium sp001542815--1:heptad_counter=MCP-38H--5:lbd_counter=:lca_tree=g__Methylobacterium:length_avg=119.33333333333333:length_max=156.0:length_min=81.0:length_std=37.52776749732568:length_sum=358.0:mismatch_avg=0.3333333333333333:mismatch_max=1.0:mismatch_min=0.0:mismatch_std=0.5773502691896258:mismatch_sum=1.0:name=N833606:qcovhsp_avg=99.56666666666666:qcovhsp_max=100.0:qcovhsp_min=98.7:qcovhsp_std=0.7505553499465119:qcovhsp_sum=298.7:qend_avg=120.0:qend_max=158.0:qend_min=81.0:qend_std=38.50973902793941:qend_sum=360.0:qstart_avg=1.6666666666666667:qstart_max=3.0:qstart_min=1.0:qstart_std=1.1547005383792517:qstart_sum=5.0:ref_name_counter=RS_GCF_900234795.1_protein.faa_NZ_LT962688.1_702@PF00015_full_PFAM.310.466--3:scovhsp_avg=76.5:scovhsp_max=100.0:scovhsp_min=51.9:scovhsp_std=24.068859549218363:scovhsp_sum=229.5:send_avg=120.0:send_max=156.0:send_min=82.0:send_std=37.04051835490427:send_sum=360.0:sstart_avg=1.6666666666666667:sstart_max=2.0:sstart_min=1.0:sstart_std=0.5773502691896257:sstart_sum=5.0],((RS_GCF_014191355.1_protein.faa_NZ_JACHWM010000016.1_117@PF00015_full_PFAM.310.459:5e-09[&&NHX:Type=GTDB:gtdb_class=c__Alphaproteobacteria:gtdb_domain=d__Bacteria:gtdb_family=f__Beijerinckiaceae:gtdb_genus=g__Methylobacterium:gtdb_order=o__Rhizobiales:gtdb_phylum=p__Proteobacteria:gtdb_species=s__Methylobacterium sp014191355:heptad=MCP-38H:species=d__Bacteria_p__Proteobacteria_c__Alphaproteobacteria_o__Rhizobiales_f__Beijerinckiaceae_g__Methylobacterium_s__Methylobacterium sp014191355],(RS_GCF_003111705.1_protein.faa_NZ_CP029173.1_4941@PF00015_full_PFAM.310.466:0.0258415[&&NHX:Type=GTDB:gtdb_class=c__Alphaproteobacteria:gtdb_domain=d__Bacteria:gtdb_family=f__Beijerinckiaceae:gtdb_genus=g__Methylobacterium:gtdb_order=o__Rhizobiales:gtdb_phylum=p__Proteobacteria:gtdb_species=s__Methylobacterium sp003111705:heptad=MCP-38H:species=d__Bacteria_p__Proteobacteria_c__Alphaproteobacteria_o__Rhizobiales_f__Beijerinckiaceae_g__Methylobacterium_s__Methylobacterium sp003111705],(GB_GCA_014138645.1_protein.faa_JACJIB010000002.1_145@PF00015_full_PFAM.310.466:5e-09[&&NHX:Type=GTDB:gtdb_class=c__Alphaproteobacteria:gtdb_domain=d__Bacteria:gtdb_family=f__Beijerinckiaceae:gtdb_genus=g__Methylobacterium:gtdb_order=o__Rhizobiales:gtdb_phylum=p__Proteobacteria:gtdb_species=s__Methylobacterium thiocyanatum:heptad=MCP-38H:species=d__Bacteria_p__Proteobacteria_c__Alphaproteobacteria_o__Rhizobiales_f__Beijerinckiaceae_g__Methylobacterium_s__Methylobacterium thiocyanatum],RS_GCF_002355515.1_protein.faa_NZ_AP014809.1_4899@PF00015_full_PFAM.307.463:0.0205905[&&NHX:Type=GTDB:gtdb_class=c__Alphaproteobacteria:gtdb_domain=d__Bacteria:gtdb_family=f__Beijerinckiaceae:gtdb_genus=g__Methylobacterium:gtdb_order=o__Rhizobiales:gtdb_phylum=p__Proteobacteria:gtdb_species=s__Methylobacterium populi_A:heptad=MCP-38H:species=d__Bacteria_p__Proteobacteria_c__Alphaproteobacteria_o__Rhizobiales_f__Beijerinckiaceae_g__Methylobacterium_s__Methylobacterium populi_A])0.763:0.00408127[&&NHX:Sample_counter=:Type_counter=GTDB--2:capture_class_counter=:capture_domain_counter=:capture_family_counter=:capture_genus_counter=:capture_order_counter=:capture_phylum_counter=:capture_species_counter=:evoltype=D:gtdb_class_counter=c__Alphaproteobacteria--2:gtdb_domain_counter=d__Bacteria--2:gtdb_family_counter=f__Beijerinckiaceae--2:gtdb_genus_counter=g__Methylobacterium--2:gtdb_order_counter=o__Rhizobiales--2:gtdb_phylum_counter=p__Proteobacteria--2:gtdb_species_counter=s__Methylobacterium populi_A--1||s__Methylobacterium thiocyanatum--1:heptad_counter=MCP-38H--2:lbd_counter=:lca=d__Bacteria:lca_tree=g__Methylobacterium:name=N833611:ref_name_counter=])0.578:0.00626651[&&NHX:Sample_counter=:Type_counter=GTDB--3:capture_class_counter=:capture_domain_counter=:capture_family_counter=:capture_genus_counter=:capture_order_counter=:capture_phylum_counter=:capture_species_counter=:evoltype=D:gtdb_class_counter=c__Alphaproteobacteria--3:gtdb_domain_counter=d__Bacteria--3:gtdb_family_counter=f__Beijerinckiaceae--3:gtdb_genus_counter=g__Methylobacterium--3:gtdb_order_counter=o__Rhizobiales--3:gtdb_phylum_counter=p__Proteobacteria--3:gtdb_species_counter=s__Methylobacterium populi_A--1||s__Methylobacterium sp003111705--1||s__Methylobacterium thiocyanatum--1:heptad_counter=MCP-38H--3:lbd_counter=:lca=d__Bacteria:lca_tree=g__Methylobacterium:name=N833612:ref_name_counter=])0:5e-09[&&NHX:Sample_counter=:Type_counter=GTDB--4:capture_class_counter=:capture_domain_counter=:capture_family_counter=:capture_genus_counter=:capture_order_counter=:capture_phylum_counter=:capture_species_counter=:evoltype=D:gtdb_class_counter=c__Alphaproteobacteria--4:gtdb_domain_counter=d__Bacteria--4:gtdb_family_counter=f__Beijerinckiaceae--4:gtdb_genus_counter=g__Methylobacterium--4:gtdb_order_counter=o__Rhizobiales--4:gtdb_phylum_counter=p__Proteobacteria--4:gtdb_species_counter=s__Methylobacterium populi_A--1||s__Methylobacterium sp003111705--1||s__Methylobacterium sp014191355--1||s__Methylobacterium thiocyanatum--1:heptad_counter=MCP-38H--4:lbd_counter=:lca=d__Bacteria:lca_tree=g__Methylobacterium:name=N833613:ref_name_counter=],RS_GCF_014199985.1_protein.faa_NZ_JACHOS010000015.1_111@PF00015_full_PFAM.310.466:0.0201776[&&NHX:Type=GTDB:gtdb_class=c__Alphaproteobacteria:gtdb_domain=d__Bacteria:gtdb_family=f__Beijerinckiaceae:gtdb_genus=g__Methylobacterium:gtdb_order=o__Rhizobiales:gtdb_phylum=p__Proteobacteria:gtdb_species=s__Methylobacterium rhodesianum:heptad=MCP-38H:species=d__Bacteria_p__Proteobacteria_c__Alphaproteobacteria_o__Rhizobiales_f__Beijerinckiaceae_g__Methylobacterium_s__Methylobacterium rhodesianum])0.454:0.0100288[&&NHX:Sample_counter=:Type_counter=GTDB--5:capture_class_counter=:capture_domain_counter=:capture_family_counter=:capture_genus_counter=:capture_order_counter=:capture_phylum_counter=:capture_species_counter=:evoltype=D:gtdb_class_counter=c__Alphaproteobacteria--5:gtdb_domain_counter=d__Bacteria--5:gtdb_family_counter=f__Beijerinckiaceae--5:gtdb_genus_counter=g__Methylobacterium--5:gtdb_order_counter=o__Rhizobiales--5:gtdb_phylum_counter=p__Proteobacteria--5:gtdb_species_counter=s__Methylobacterium populi_A--1||s__Methylobacterium rhodesianum--1||s__Methylobacterium sp003111705--1||s__Methylobacterium sp014191355--1||s__Methylobacterium thiocyanatum--1:heptad_counter=MCP-38H--5:lbd_counter=:lca=d__Bacteria:lca_tree=g__Methylobacterium:name=N833615:ref_name_counter=])0.866:0.00486825[&&NHX:Sample_counter=rhiztom3--3:Type_counter=GTDB--7||capture--3:besthit_avg=99.60000000000001:besthit_max=100.0:besthit_min=98.8:besthit_std=0.6928203230275526:besthit_sum=298.8:bitscore_avg=194.0:bitscore_max=247.0:bitscore_min=134.0:bitscore_std=56.824290580701486:bitscore_sum=582.0:capture_class_counter=c__Alphaproteobacteria--3:capture_domain_counter=d__Bacteria--3:capture_family_counter=f__Beijerinckiaceae--3:capture_genus_counter=g__Methylobacterium--3:capture_order_counter=o__Rhizobiales--3:capture_phylum_counter=p__Proteobacteria--3:capture_species_counter=s__Methylobacterium extorquens--3:evalue_avg=3.6666666666666664e-42:evalue_max=1.1e-41:evalue_min=6.16e-85:evalue_std=6.350852961085884e-42:evalue_sum=1.1e-41:gapopen_avg=0.0:gapopen_max=0.0:gapopen_min=0.0:gapopen_std=0.0:gapopen_sum=0.0:gtdb_class_counter=c__Alphaproteobacteria--7:gtdb_domain_counter=d__Bacteria--7:gtdb_family_counter=f__Beijerinckiaceae--7:gtdb_genus_counter=g__Methylobacterium--7:gtdb_order_counter=o__Rhizobiales--7:gtdb_phylum_counter=p__Proteobacteria--7:gtdb_species_counter=s__Methylobacterium extorquens--1||s__Methylobacterium populi_A--1||s__Methylobacterium rhodesianum--1||s__Methylobacterium sp001542815--1||s__Methylobacterium sp003111705--1||s__Methylobacterium sp014191355--1||s__Methylobacterium thiocyanatum--1:heptad_counter=MCP-38H--10:lbd_counter=:lca_tree=g__Methylobacterium:length_avg=119.33333333333333:length_max=156.0:length_min=81.0:length_std=37.52776749732568:length_sum=358.0:mismatch_avg=0.3333333333333333:mismatch_max=1.0:mismatch_min=0.0:mismatch_std=0.5773502691896258:mismatch_sum=1.0:name=N833616:qcovhsp_avg=99.56666666666666:qcovhsp_max=100.0:qcovhsp_min=98.7:qcovhsp_std=0.7505553499465119:qcovhsp_sum=298.7:qend_avg=120.0:qend_max=158.0:qend_min=81.0:qend_std=38.50973902793941:qend_sum=360.0:qstart_avg=1.6666666666666667:qstart_max=3.0:qstart_min=1.0:qstart_std=1.1547005383792517:qstart_sum=5.0:ref_name_counter=RS_GCF_900234795.1_protein.faa_NZ_LT962688.1_702@PF00015_full_PFAM.310.466--3:scovhsp_avg=76.5:scovhsp_max=100.0:scovhsp_min=51.9:scovhsp_std=24.068859549218363:scovhsp_sum=229.5:send_avg=120.0:send_max=156.0:send_min=82.0:send_std=37.04051835490427:send_sum=360.0:sstart_avg=1.6666666666666667:sstart_max=2.0:sstart_min=1.0:sstart_std=0.5773502691896257:sstart_sum=5.0])0.999:0.0867189[&&NHX:Sample_counter=rhiztom3--3:Type_counter=GTDB--8||capture--3:besthit_avg=99.60000000000001:besthit_max=100.0:besthit_min=98.8:besthit_std=0.6928203230275526:besthit_sum=298.8:bitscore_avg=194.0:bitscore_max=247.0:bitscore_min=134.0:bitscore_std=56.824290580701486:bitscore_sum=582.0:capture_class_counter=c__Alphaproteobacteria--3:capture_domain_counter=d__Bacteria--3:capture_family_counter=f__Beijerinckiaceae--3:capture_genus_counter=g__Methylobacterium--3:capture_order_counter=o__Rhizobiales--3:capture_phylum_counter=p__Proteobacteria--3:capture_species_counter=s__Methylobacterium extorquens--3:evalue_avg=3.6666666666666664e-42:evalue_max=1.1e-41:evalue_min=6.16e-85:evalue_std=6.350852961085884e-42:evalue_sum=1.1e-41:gapopen_avg=0.0:gapopen_max=0.0:gapopen_min=0.0:gapopen_std=0.0:gapopen_sum=0.0:gtdb_class_counter=c__Alphaproteobacteria--8:gtdb_domain_counter=d__Bacteria--8:gtdb_family_counter=f__Beijerinckiaceae--8:gtdb_genus_counter=g__Methylobacterium--8:gtdb_order_counter=o__Rhizobiales--8:gtdb_phylum_counter=p__Proteobacteria--8:gtdb_species_counter=s__Methylobacterium extorquens--1||s__Methylobacterium populi_A--1||s__Methylobacterium rhodesianum--1||s__Methylobacterium sp001423405--1||s__Methylobacterium sp001542815--1||s__Methylobacterium sp003111705--1||s__Methylobacterium sp014191355--1||s__Methylobacterium thiocyanatum--1:heptad_counter=MCP-38H--11:lbd_counter=:lca_tree=g__Methylobacterium:length_avg=119.33333333333333:length_max=156.0:length_min=81.0:length_std=37.52776749732568:length_sum=358.0:mismatch_avg=0.3333333333333333:mismatch_max=1.0:mismatch_min=0.0:mismatch_std=0.5773502691896258:mismatch_sum=1.0:name=N833617:qcovhsp_avg=99.56666666666666:qcovhsp_max=100.0:qcovhsp_min=98.7:qcovhsp_std=0.7505553499465119:qcovhsp_sum=298.7:qend_avg=120.0:qend_max=158.0:qend_min=81.0:qend_std=38.50973902793941:qend_sum=360.0:qstart_avg=1.6666666666666667:qstart_max=3.0:qstart_min=1.0:qstart_std=1.1547005383792517:qstart_sum=5.0:ref_name_counter=RS_GCF_900234795.1_protein.faa_NZ_LT962688.1_702@PF00015_full_PFAM.310.466--3:scovhsp_avg=76.5:scovhsp_max=100.0:scovhsp_min=51.9:scovhsp_std=24.068859549218363:scovhsp_sum=229.5:send_avg=120.0:send_max=156.0:send_min=82.0:send_std=37.04051835490427:send_sum=360.0:sstart_avg=1.6666666666666667:sstart_max=2.0:sstart_min=1.0:sstart_std=0.5773502691896257:sstart_sum=5.0],(RS_GCF_005502455.1_protein.faa_NZ_SCOS01000003.1_108@PF00015_full_PFAM.310.469:0.0134205[&&NHX:Type=GTDB:gtdb_class=c__Alphaproteobacteria:gtdb_domain=d__Bacteria:gtdb_family=f__Beijerinckiaceae:gtdb_genus=g__Methylobacterium:gtdb_order=o__Rhizobiales:gtdb_phylum=p__Proteobacteria:gtdb_species=s__Methylobacterium sp005502455:heptad=MCP-38H:species=d__Bacteria_p__Proteobacteria_c__Alphaproteobacteria_o__Rhizobiales_f__Beijerinckiaceae_g__Methylobacterium_s__Methylobacterium sp005502455],(RS_GCF_001425465.1_protein.faa_NZ_LMQV01000001.1_383@PF00015_full_PFAM.310.469:0.00991326[&&NHX:Type=GTDB:gtdb_class=c__Alphaproteobacteria:gtdb_domain=d__Bacteria:gtdb_family=f__Beijerinckiaceae:gtdb_genus=g__Methylobacterium:gtdb_order=o__Rhizobiales:gtdb_phylum=p__Proteobacteria:gtdb_species=s__Methylobacterium sp001425465:heptad=MCP-38H:species=d__Bacteria_p__Proteobacteria_c__Alphaproteobacteria_o__Rhizobiales_f__Beijerinckiaceae_g__Methylobacterium_s__Methylobacterium sp001425465],(RS_GCF_900114375.1_protein.faa_NZ_FOSV01000021.1_52@PF00015_full_PFAM.310.471:0.0148141[&&NHX:Type=GTDB:gtdb_class=c__Alphaproteobacteria:gtdb_domain=d__Bacteria:gtdb_family=f__Beijerinckiaceae:gtdb_genus=g__Methylobacterium:gtdb_order=o__Rhizobiales:gtdb_phylum=p__Proteobacteria:gtdb_species=s__Methylobacterium salsuginis:heptad=MCP-38H:species=d__Bacteria_p__Proteobacteria_c__Alphaproteobacteria_o__Rhizobiales_f__Beijerinckiaceae_g__Methylobacterium_s__Methylobacterium salsuginis],RS_GCF_014199935.1_protein.faa_NZ_JACHOP010000003.1_55@PF00015_full_PFAM.310.469:6e-09[&&NHX:Type=GTDB:gtdb_class=c__Alphaproteobacteria:gtdb_domain=d__Bacteria:gtdb_family=f__Beijerinckiaceae:gtdb_genus=g__Methylobacterium:gtdb_order=o__Rhizobiales:gtdb_phylum=p__Proteobacteria:gtdb_species=s__Methylobacterium rhodinum:heptad=MCP-38H:species=d__Bacteria_p__Proteobacteria_c__Alphaproteobacteria_o__Rhizobiales_f__Beijerinckiaceae_g__Methylobacterium_s__Methylobacterium rhodinum])0:5e-09[&&NHX:Sample_counter=:Type_counter=GTDB--2:capture_class_counter=:capture_domain_counter=:capture_family_counter=:capture_genus_counter=:capture_order_counter=:capture_phylum_counter=:capture_species_counter=:evoltype=D:gtdb_class_counter=c__Alphaproteobacteria--2:gtdb_domain_counter=d__Bacteria--2:gtdb_family_counter=f__Beijerinckiaceae--2:gtdb_genus_counter=g__Methylobacterium--2:gtdb_order_counter=o__Rhizobiales--2:gtdb_phylum_counter=p__Proteobacteria--2:gtdb_species_counter=s__Methylobacterium rhodinum--1||s__Methylobacterium salsuginis--1:heptad_counter=MCP-38H--2:lbd_counter=:lca=d__Bacteria:lca_tree=g__Methylobacterium:name=N833622:ref_name_counter=])0.726:0.00614026[&&NHX:Sample_counter=:Type_counter=GTDB--3:capture_class_counter=:capture_domain_counter=:capture_family_counter=:capture_genus_counter=:capture_order_counter=:capture_phylum_counter=:capture_species_counter=:evoltype=D:gtdb_class_counter=c__Alphaproteobacteria--3:gtdb_domain_counter=d__Bacteria--3:gtdb_family_counter=f__Beijerinckiaceae--3:gtdb_genus_counter=g__Methylobacterium--3:gtdb_order_counter=o__Rhizobiales--3:gtdb_phylum_counter=p__Proteobacteria--3:gtdb_species_counter=s__Methylobacterium rhodinum--1||s__Methylobacterium salsuginis--1||s__Methylobacterium sp001425465--1:heptad_counter=MCP-38H--3:lbd_counter=:lca=d__Bacteria:lca_tree=g__Methylobacterium:name=N833623:ref_name_counter=])0.962:0.0587837[&&NHX:Sample_counter=:Type_counter=GTDB--4:capture_class_counter=:capture_domain_counter=:capture_family_counter=:capture_genus_counter=:capture_order_counter=:capture_phylum_counter=:capture_species_counter=:evoltype=D:gtdb_class_counter=c__Alphaproteobacteria--4:gtdb_domain_counter=d__Bacteria--4:gtdb_family_counter=f__Beijerinckiaceae--4:gtdb_genus_counter=g__Methylobacterium--4:gtdb_order_counter=o__Rhizobiales--4:gtdb_phylum_counter=p__Proteobacteria--4:gtdb_species_counter=s__Methylobacterium rhodinum--1||s__Methylobacterium salsuginis--1||s__Methylobacterium sp001425465--1||s__Methylobacterium sp005502455--1:heptad_counter=MCP-38H--4:lbd_counter=:lca=d__Bacteria:lca_tree=g__Methylobacterium:name=N833624:ref_name_counter=])0.917:0.0441507[&&NHX:Sample_counter=rhiztom3--3:Type_counter=GTDB--12||capture--3:besthit_avg=99.60000000000001:besthit_max=100.0:besthit_min=98.8:besthit_std=0.6928203230275526:besthit_sum=298.8:bitscore_avg=194.0:bitscore_max=247.0:bitscore_min=134.0:bitscore_std=56.824290580701486:bitscore_sum=582.0:capture_class_counter=c__Alphaproteobacteria--3:capture_domain_counter=d__Bacteria--3:capture_family_counter=f__Beijerinckiaceae--3:capture_genus_counter=g__Methylobacterium--3:capture_order_counter=o__Rhizobiales--3:capture_phylum_counter=p__Proteobacteria--3:capture_species_counter=s__Methylobacterium extorquens--3:evalue_avg=3.6666666666666664e-42:evalue_max=1.1e-41:evalue_min=6.16e-85:evalue_std=6.350852961085884e-42:evalue_sum=1.1e-41:gapopen_avg=0.0:gapopen_max=0.0:gapopen_min=0.0:gapopen_std=0.0:gapopen_sum=0.0:gtdb_class_counter=c__Alphaproteobacteria--12:gtdb_domain_counter=d__Bacteria--12:gtdb_family_counter=f__Beijerinckiaceae--12:gtdb_genus_counter=g__Methylobacterium--12:gtdb_order_counter=o__Rhizobiales--12:gtdb_phylum_counter=p__Proteobacteria--12:gtdb_species_counter=s__Methylobacterium extorquens--1||s__Methylobacterium populi_A--1||s__Methylobacterium rhodesianum--1||s__Methylobacterium rhodinum--1||s__Methylobacterium salsuginis--1||s__Methylobacterium sp001423405--1||s__Methylobacterium sp001425465--1||s__Methylobacterium sp001542815--1||s__Methylobacterium sp003111705--1||s__Methylobacterium sp005502455--1||s__Methylobacterium sp014191355--1||s__Methylobacterium thiocyanatum--1:heptad_counter=MCP-38H--15:lbd_counter=:lca_tree=g__Methylobacterium:length_avg=119.33333333333333:length_max=156.0:length_min=81.0:length_std=37.52776749732568:length_sum=358.0:mismatch_avg=0.3333333333333333:mismatch_max=1.0:mismatch_min=0.0:mismatch_std=0.5773502691896258:mismatch_sum=1.0:name=N833625:qcovhsp_avg=99.56666666666666:qcovhsp_max=100.0:qcovhsp_min=98.7:qcovhsp_std=0.7505553499465119:qcovhsp_sum=298.7:qend_avg=120.0:qend_max=158.0:qend_min=81.0:qend_std=38.50973902793941:qend_sum=360.0:qstart_avg=1.6666666666666667:qstart_max=3.0:qstart_min=1.0:qstart_std=1.1547005383792517:qstart_sum=5.0:ref_name_counter=RS_GCF_900234795.1_protein.faa_NZ_LT962688.1_702@PF00015_full_PFAM.310.466--3:scovhsp_avg=76.5:scovhsp_max=100.0:scovhsp_min=51.9:scovhsp_std=24.068859549218363:scovhsp_sum=229.5:send_avg=120.0:send_max=156.0:send_min=82.0:send_std=37.04051835490427:send_sum=360.0:sstart_avg=1.6666666666666667:sstart_max=2.0:sstart_min=1.0:sstart_std=0.5773502691896257:sstart_sum=5.0])0.783:0.0270265[&&NHX:Sample_counter=rhiztom1--1||rhiztom3--3:Type_counter=GTDB--24||capture--4:besthit_avg=99.60000000000001:besthit_max=100.0:besthit_min=98.8:besthit_std=0.6928203230275526:besthit_sum=298.8:bitscore_avg=194.0:bitscore_max=247.0:bitscore_min=134.0:bitscore_std=56.824290580701486:bitscore_sum=582.0:capture_class_counter=c__Alphaproteobacteria--3||c__Gammaproteobacteria--1:capture_domain_counter=d__Bacteria--4:capture_family_counter=f__Beijerinckiaceae--3||f__Burkholderiaceae--1:capture_genus_counter=g__Massilia--1||g__Methylobacterium--3:capture_order_counter=o__Burkholderiales--1||o__Rhizobiales--3:capture_phylum_counter=p__Proteobacteria--4:capture_species_counter=s__Massilia niastensis--1||s__Methylobacterium extorquens--3:evalue_avg=3.6666666666666664e-42:evalue_max=1.1e-41:evalue_min=6.16e-85:evalue_std=6.350852961085884e-42:evalue_sum=1.1e-41:gapopen_avg=0.0:gapopen_max=0.0:gapopen_min=0.0:gapopen_std=0.0:gapopen_sum=0.0:gtdb_class_counter=c__Alphaproteobacteria--24:gtdb_domain_counter=d__Bacteria--24:gtdb_family_counter=f__Beijerinckiaceae--24:gtdb_genus_counter=g__Methylobacterium--24:gtdb_order_counter=o__Rhizobiales--24:gtdb_phylum_counter=p__Proteobacteria--24:gtdb_species_counter=s__Methylobacterium brachiatum--1||s__Methylobacterium extorquens--1||s__Methylobacterium fujisawaense--1||s__Methylobacterium mesophilicum--1||s__Methylobacterium organophilum--1||s__Methylobacterium phyllostachyos--1||s__Methylobacterium populi_A--1||s__Methylobacterium pseudosasicola--1||s__Methylobacterium rhodesianum--1||s__Methylobacterium rhodinum--1||s__Methylobacterium salsuginis--1||s__Methylobacterium sp001423405--1||s__Methylobacterium sp001425465--1||s__Methylobacterium sp001455965--1||s__Methylobacterium sp001542815--1||s__Methylobacterium sp003111705--1||s__Methylobacterium sp005502455--1||s__Methylobacterium sp008000895--1||s__Methylobacterium sp008040085--1||s__Methylobacterium sp014191355--1||s__Methylobacterium sp014873335--1||s__Methylobacterium sp900103195--1||s__Methylobacterium sp900112625--1||s__Methylobacterium thiocyanatum--1:heptad_counter=MCP-38H--28:lbd_counter=:lca_tree=g__Methylobacterium:length_avg=119.33333333333333:length_max=156.0:length_min=81.0:length_std=37.52776749732568:length_sum=358.0:mismatch_avg=0.3333333333333333:mismatch_max=1.0:mismatch_min=0.0:mismatch_std=0.5773502691896258:mismatch_sum=1.0:name=N833626:qcovhsp_avg=99.56666666666666:qcovhsp_max=100.0:qcovhsp_min=98.7:qcovhsp_std=0.7505553499465119:qcovhsp_sum=298.7:qend_avg=120.0:qend_max=158.0:qend_min=81.0:qend_std=38.50973902793941:qend_sum=360.0:qstart_avg=1.6666666666666667:qstart_max=3.0:qstart_min=1.0:qstart_std=1.1547005383792517:qstart_sum=5.0:ref_name_counter=RS_GCF_900234795.1_protein.faa_NZ_LT962688.1_702@PF00015_full_PFAM.310.466--3:scovhsp_avg=76.5:scovhsp_max=100.0:scovhsp_min=51.9:scovhsp_std=24.068859549218363:scovhsp_sum=229.5:send_avg=120.0:send_max=156.0:send_min=82.0:send_std=37.04051835490427:send_sum=360.0:sstart_avg=1.6666666666666667:sstart_max=2.0:sstart_min=1.0:sstart_std=0.5773502691896257:sstart_sum=5.0],(6e93dacb-bc54-495c-b9ff-b35dd7464576_2@MCPsignal.339.381:0.0300141[&&NHX:Sample=rhiztom3:Type=capture:capture_class=c__Desulfovibrionia:capture_domain=d__Bacteria:capture_family=f__Desulfomicrobiaceae:capture_genus=g__UBA12183:capture_order=o__Desulfovibrionales:capture_phylum=p__Desulfobacterota_I:capture_species=s__UBA12183 sp003530935:heptad=MCP-38H],(RS_GCF_902141855.1_protein.faa_NZ_CABFVH010000005.1_58@PF00015_full_PFAM.311.469:0.0218375[&&NHX:Type=GTDB:gtdb_class=c__Alphaproteobacteria:gtdb_domain=d__Bacteria:gtdb_family=f__Beijerinckiaceae:gtdb_genus=g__Methylobacterium:gtdb_order=o__Rhizobiales:gtdb_phylum=p__Proteobacteria:gtdb_species=s__Methylobacterium dankookense:heptad=MCP-38H:species=d__Bacteria_p__Proteobacteria_c__Alphaproteobacteria_o__Rhizobiales_f__Beijerinckiaceae_g__Methylobacterium_s__Methylobacterium dankookense],RS_GCF_902141845.1_protein.faa_NZ_CABFPH010000020.1_41@PF00015_full_PFAM.311.469:0.00755225[&&NHX:Type=GTDB:gtdb_class=c__Alphaproteobacteria:gtdb_domain=d__Bacteria:gtdb_family=f__Beijerinckiaceae:gtdb_genus=g__Methylobacterium:gtdb_order=o__Rhizobiales:gtdb_phylum=p__Proteobacteria:gtdb_species=s__Methylobacterium symbioticum:heptad=MCP-38H:species=d__Bacteria_p__Proteobacteria_c__Alphaproteobacteria_o__Rhizobiales_f__Beijerinckiaceae_g__Methylobacterium_s__Methylobacterium symbioticum])0.777:0.0473388[&&NHX:Sample_counter=:Type_counter=GTDB--2:capture_class_counter=:capture_domain_counter=:capture_family_counter=:capture_genus_counter=:capture_order_counter=:capture_phylum_counter=:capture_species_counter=:evoltype=D:gtdb_class_counter=c__Alphaproteobacteria--2:gtdb_domain_counter=d__Bacteria--2:gtdb_family_counter=f__Beijerinckiaceae--2:gtdb_genus_counter=g__Methylobacterium--2:gtdb_order_counter=o__Rhizobiales--2:gtdb_phylum_counter=p__Proteobacteria--2:gtdb_species_counter=s__Methylobacterium dankookense--1||s__Methylobacterium symbioticum--1:heptad_counter=MCP-38H--2:lbd_counter=:lca=d__Bacteria:lca_tree=g__Methylobacterium:name=N833630:ref_name_counter=])0.655:0.0261392[&&NHX:Sample_counter=rhiztom3--1:Type_counter=GTDB--2||capture--1:capture_class_counter=c__Desulfovibrionia--1:capture_domain_counter=d__Bacteria--1:capture_family_counter=f__Desulfomicrobiaceae--1:capture_genus_counter=g__UBA12183--1:capture_order_counter=o__Desulfovibrionales--1:capture_phylum_counter=p__Desulfobacterota_I--1:capture_species_counter=s__UBA12183 sp003530935--1:gtdb_class_counter=c__Alphaproteobacteria--2:gtdb_domain_counter=d__Bacteria--2:gtdb_family_counter=f__Beijerinckiaceae--2:gtdb_genus_counter=g__Methylobacterium--2:gtdb_order_counter=o__Rhizobiales--2:gtdb_phylum_counter=p__Proteobacteria--2:gtdb_species_counter=s__Methylobacterium dankookense--1||s__Methylobacterium symbioticum--1:heptad_counter=MCP-38H--3:lbd_counter=:lca_tree=g__Methylobacterium:name=N833631:ref_name_counter=])0.539:0.0184863[&&NHX:Sample_counter=rhiztom1--1||rhiztom3--4:Type_counter=GTDB--26||capture--5:besthit_avg=99.60000000000001:besthit_max=100.0:besthit_min=98.8:besthit_std=0.6928203230275526:besthit_sum=298.8:bitscore_avg=194.0:bitscore_max=247.0:bitscore_min=134.0:bitscore_std=56.824290580701486:bitscore_sum=582.0:capture_class_counter=c__Alphaproteobacteria--3||c__Desulfovibrionia--1||c__Gammaproteobacteria--1:capture_domain_counter=d__Bacteria--5:capture_family_counter=f__Beijerinckiaceae--3||f__Burkholderiaceae--1||f__Desulfomicrobiaceae--1:capture_genus_counter=g__Massilia--1||g__Methylobacterium--3||g__UBA12183--1:capture_order_counter=o__Burkholderiales--1||o__Desulfovibrionales--1||o__Rhizobiales--3:capture_phylum_counter=p__Desulfobacterota_I--1||p__Proteobacteria--4:capture_species_counter=s__Massilia niastensis--1||s__Methylobacterium extorquens--3||s__UBA12183 sp003530935--1:evalue_avg=3.6666666666666664e-42:evalue_max=1.1e-41:evalue_min=6.16e-85:evalue_std=6.350852961085884e-42:evalue_sum=1.1e-41:gapopen_avg=0.0:gapopen_max=0.0:gapopen_min=0.0:gapopen_std=0.0:gapopen_sum=0.0:gtdb_class_counter=c__Alphaproteobacteria--26:gtdb_domain_counter=d__Bacteria--26:gtdb_family_counter=f__Beijerinckiaceae--26:gtdb_genus_counter=g__Methylobacterium--26:gtdb_order_counter=o__Rhizobiales--26:gtdb_phylum_counter=p__Proteobacteria--26:gtdb_species_counter=s__Methylobacterium brachiatum--1||s__Methylobacterium dankookense--1||s__Methylobacterium extorquens--1||s__Methylobacterium fujisawaense--1||s__Methylobacterium mesophilicum--1||s__Methylobacterium organophilum--1||s__Methylobacterium phyllostachyos--1||s__Methylobacterium populi_A--1||s__Methylobacterium pseudosasicola--1||s__Methylobacterium rhodesianum--1||s__Methylobacterium rhodinum--1||s__Methylobacterium salsuginis--1||s__Methylobacterium sp001423405--1||s__Methylobacterium sp001425465--1||s__Methylobacterium sp001455965--1||s__Methylobacterium sp001542815--1||s__Methylobacterium sp003111705--1||s__Methylobacterium sp005502455--1||s__Methylobacterium sp008000895--1||s__Methylobacterium sp008040085--1||s__Methylobacterium sp014191355--1||s__Methylobacterium sp014873335--1||s__Methylobacterium sp900103195--1||s__Methylobacterium sp900112625--1||s__Methylobacterium symbioticum--1||s__Methylobacterium thiocyanatum--1:heptad_counter=MCP-38H--31:lbd_counter=:lca_tree=g__Methylobacterium:length_avg=119.33333333333333:length_max=156.0:length_min=81.0:length_std=37.52776749732568:length_sum=358.0:mismatch_avg=0.3333333333333333:mismatch_max=1.0:mismatch_min=0.0:mismatch_std=0.5773502691896258:mismatch_sum=1.0:name=N833632:qcovhsp_avg=99.56666666666666:qcovhsp_max=100.0:qcovhsp_min=98.7:qcovhsp_std=0.7505553499465119:qcovhsp_sum=298.7:qend_avg=120.0:qend_max=158.0:qend_min=81.0:qend_std=38.50973902793941:qend_sum=360.0:qstart_avg=1.6666666666666667:qstart_max=3.0:qstart_min=1.0:qstart_std=1.1547005383792517:qstart_sum=5.0:ref_name_counter=RS_GCF_900234795.1_protein.faa_NZ_LT962688.1_702@PF00015_full_PFAM.310.466--3:scovhsp_avg=76.5:scovhsp_max=100.0:scovhsp_min=51.9:scovhsp_std=24.068859549218363:scovhsp_sum=229.5:send_avg=120.0:send_max=156.0:send_min=82.0:send_std=37.04051835490427:send_sum=360.0:sstart_avg=1.6666666666666667:sstart_max=2.0:sstart_min=1.0:sstart_std=0.5773502691896257:sstart_sum=5.0])0.768:0.0160893[&&NHX:Sample_counter=rhiztom1--1||rhiztom3--4:Type_counter=GTDB--28||capture--5:besthit_avg=99.60000000000001:besthit_max=100.0:besthit_min=98.8:besthit_std=0.6928203230275526:besthit_sum=298.8:bitscore_avg=194.0:bitscore_max=247.0:bitscore_min=134.0:bitscore_std=56.824290580701486:bitscore_sum=582.0:capture_class_counter=c__Alphaproteobacteria--3||c__Desulfovibrionia--1||c__Gammaproteobacteria--1:capture_domain_counter=d__Bacteria--5:capture_family_counter=f__Beijerinckiaceae--3||f__Burkholderiaceae--1||f__Desulfomicrobiaceae--1:capture_genus_counter=g__Massilia--1||g__Methylobacterium--3||g__UBA12183--1:capture_order_counter=o__Burkholderiales--1||o__Desulfovibrionales--1||o__Rhizobiales--3:capture_phylum_counter=p__Desulfobacterota_I--1||p__Proteobacteria--4:capture_species_counter=s__Massilia niastensis--1||s__Methylobacterium extorquens--3||s__UBA12183 sp003530935--1:evalue_avg=3.6666666666666664e-42:evalue_max=1.1e-41:evalue_min=6.16e-85:evalue_std=6.350852961085884e-42:evalue_sum=1.1e-41:gapopen_avg=0.0:gapopen_max=0.0:gapopen_min=0.0:gapopen_std=0.0:gapopen_sum=0.0:gtdb_class_counter=c__Alphaproteobacteria--28:gtdb_domain_counter=d__Bacteria--28:gtdb_family_counter=f__Beijerinckiaceae--28:gtdb_genus_counter=g__Methylobacterium--28:gtdb_order_counter=o__Rhizobiales--28:gtdb_phylum_counter=p__Proteobacteria--28:gtdb_species_counter=s__Methylobacterium brachiatum--1||s__Methylobacterium dankookense--1||s__Methylobacterium extorquens--1||s__Methylobacterium fujisawaense--1||s__Methylobacterium mesophilicum--1||s__Methylobacterium organophilum--1||s__Methylobacterium phyllostachyos--1||s__Methylobacterium populi_A--1||s__Methylobacterium pseudosasicola--1||s__Methylobacterium rhodesianum--1||s__Methylobacterium rhodinum--1||s__Methylobacterium salsuginis--1||s__Methylobacterium segetis--1||s__Methylobacterium soli--1||s__Methylobacterium sp001423405--1||s__Methylobacterium sp001425465--1||s__Methylobacterium sp001455965--1||s__Methylobacterium sp001542815--1||s__Methylobacterium sp003111705--1||s__Methylobacterium sp005502455--1||s__Methylobacterium sp008000895--1||s__Methylobacterium sp008040085--1||s__Methylobacterium sp014191355--1||s__Methylobacterium sp014873335--1||s__Methylobacterium sp900103195--1||s__Methylobacterium sp900112625--1||s__Methylobacterium symbioticum--1||s__Methylobacterium thiocyanatum--1:heptad_counter=MCP-38H--33:lbd_counter=:lca_tree=g__Methylobacterium:length_avg=119.33333333333333:length_max=156.0:length_min=81.0:length_std=37.52776749732568:length_sum=358.0:mismatch_avg=0.3333333333333333:mismatch_max=1.0:mismatch_min=0.0:mismatch_std=0.5773502691896258:mismatch_sum=1.0:name=N833633:qcovhsp_avg=99.56666666666666:qcovhsp_max=100.0:qcovhsp_min=98.7:qcovhsp_std=0.7505553499465119:qcovhsp_sum=298.7:qend_avg=120.0:qend_max=158.0:qend_min=81.0:qend_std=38.50973902793941:qend_sum=360.0:qstart_avg=1.6666666666666667:qstart_max=3.0:qstart_min=1.0:qstart_std=1.1547005383792517:qstart_sum=5.0:ref_name_counter=RS_GCF_900234795.1_protein.faa_NZ_LT962688.1_702@PF00015_full_PFAM.310.466--3:scovhsp_avg=76.5:scovhsp_max=100.0:scovhsp_min=51.9:scovhsp_std=24.068859549218363:scovhsp_sum=229.5:send_avg=120.0:send_max=156.0:send_min=82.0:send_std=37.04051835490427:send_sum=360.0:sstart_avg=1.6666666666666667:sstart_max=2.0:sstart_min=1.0:sstart_std=0.5773502691896257:sstart_sum=5.0],(RS_GCF_900113485.1_protein.faa_NZ_FOPM01000006.1_99@PF00015_full_PFAM.310.472:0.0501844[&&NHX:Type=GTDB:gtdb_class=c__Alphaproteobacteria:gtdb_domain=d__Bacteria:gtdb_family=f__Beijerinckiaceae:gtdb_genus=g__Methylobacterium:gtdb_order=o__Rhizobiales:gtdb_phylum=p__Proteobacteria:gtdb_species=s__Methylobacterium gossipiicola:heptad=MCP-38H:species=d__Bacteria_p__Proteobacteria_c__Alphaproteobacteria_o__Rhizobiales_f__Beijerinckiaceae_g__Methylobacterium_s__Methylobacterium gossipiicola],(((RS_GCF_000364445.2_protein.faa_NZ_CP043538.1_5637@PF00015_full_PFAM.311.469:0.0300067[&&NHX:Type=GTDB:gtdb_class=c__Alphaproteobacteria:gtdb_domain=d__Bacteria:gtdb_family=f__Beijerinckiaceae:gtdb_genus=g__Methylobacterium:gtdb_order=o__Rhizobiales:gtdb_phylum=p__Proteobacteria:gtdb_species=s__Methylobacterium mesophilicum:heptad=MCP-38H:species=d__Bacteria_p__Proteobacteria_c__Alphaproteobacteria_o__Rhizobiales_f__Beijerinckiaceae_g__Methylobacterium_s__Methylobacterium mesophilicum],(RS_GCF_900103195.1_protein.faa_NZ_FMWU01000041.1_17@PF00015_full_PFAM.311.471:0.0158628[&&NHX:Type=GTDB:gtdb_class=c__Alphaproteobacteria:gtdb_domain=d__Bacteria:gtdb_family=f__Beijerinckiaceae:gtdb_genus=g__Methylobacterium:gtdb_order=o__Rhizobiales:gtdb_phylum=p__Proteobacteria:gtdb_species=s__Methylobacterium sp900103195:heptad=MCP-38H:species=d__Bacteria_p__Proteobacteria_c__Alphaproteobacteria_o__Rhizobiales_f__Beijerinckiaceae_g__Methylobacterium_s__Methylobacterium sp900103195],(GB_GCA_003096615.1_protein.faa_QEKZ01000001.1_55@PF00015_full_PFAM.312.461:0.00515275[&&NHX:Type=GTDB:gtdb_class=c__Alphaproteobacteria:gtdb_domain=d__Bacteria:gtdb_family=f__Beijerinckiaceae:gtdb_genus=g__Methylobacterium:gtdb_order=o__Rhizobiales:gtdb_phylum=p__Proteobacteria:gtdb_species=s__Methylobacterium organophilum:heptad=MCP-38H:species=d__Bacteria_p__Proteobacteria_c__Alphaproteobacteria_o__Rhizobiales_f__Beijerinckiaceae_g__Methylobacterium_s__Methylobacterium organophilum],RS_GCF_900112625.1_protein.faa_NZ_FOMM01000030.1_5@PF00015_full_PFAM.312.461:5e-09[&&NHX:Type=GTDB:gtdb_class=c__Alphaproteobacteria:gtdb_domain=d__Bacteria:gtdb_family=f__Beijerinckiaceae:gtdb_genus=g__Methylobacterium:gtdb_order=o__Rhizobiales:gtdb_phylum=p__Proteobacteria:gtdb_species=s__Methylobacterium sp900112625:heptad=MCP-38H:species=d__Bacteria_p__Proteobacteria_c__Alphaproteobacteria_o__Rhizobiales_f__Beijerinckiaceae_g__Methylobacterium_s__Methylobacterium sp900112625])0.852:0.0119692[&&NHX:Sample_counter=:Type_counter=GTDB--2:capture_class_counter=:capture_domain_counter=:capture_family_counter=:capture_genus_counter=:capture_order_counter=:capture_phylum_counter=:capture_species_counter=:evoltype=D:gtdb_class_counter=c__Alphaproteobacteria--2:gtdb_domain_counter=d__Bacteria--2:gtdb_family_counter=f__Beijerinckiaceae--2:gtdb_genus_counter=g__Methylobacterium--2:gtdb_order_counter=o__Rhizobiales--2:gtdb_phylum_counter=p__Proteobacteria--2:gtdb_species_counter=s__Methylobacterium organophilum--1||s__Methylobacterium sp900112625--1:heptad_counter=MCP-38H--2:lbd_counter=:lca=d__Bacteria:lca_tree=g__Methylobacterium:name=N833639:ref_name_counter=])0.855:0.0187689[&&NHX:Sample_counter=:Type_counter=GTDB--3:capture_class_counter=:capture_domain_counter=:capture_family_counter=:capture_genus_counter=:capture_order_counter=:capture_phylum_counter=:capture_species_counter=:evoltype=D:gtdb_class_counter=c__Alphaproteobacteria--3:gtdb_domain_counter=d__Bacteria--3:gtdb_family_counter=f__Beijerinckiaceae--3:gtdb_genus_counter=g__Methylobacterium--3:gtdb_order_counter=o__Rhizobiales--3:gtdb_phylum_counter=p__Proteobacteria--3:gtdb_species_counter=s__Methylobacterium organophilum--1||s__Methylobacterium sp900103195--1||s__Methylobacterium sp900112625--1:heptad_counter=MCP-38H--3:lbd_counter=:lca=d__Bacteria:lca_tree=g__Methylobacterium:name=N833640:ref_name_counter=])0.979:0.0790238[&&NHX:Sample_counter=:Type_counter=GTDB--4:capture_class_counter=:capture_domain_counter=:capture_family_counter=:capture_genus_counter=:capture_order_counter=:capture_phylum_counter=:capture_species_counter=:evoltype=D:gtdb_class_counter=c__Alphaproteobacteria--4:gtdb_domain_counter=d__Bacteria--4:gtdb_family_counter=f__Beijerinckiaceae--4:gtdb_genus_counter=g__Methylobacterium--4:gtdb_order_counter=o__Rhizobiales--4:gtdb_phylum_counter=p__Proteobacteria--4:gtdb_species_counter=s__Methylobacterium mesophilicum--1||s__Methylobacterium organophilum--1||s__Methylobacterium sp900103195--1||s__Methylobacterium sp900112625--1:heptad_counter=MCP-38H--4:lbd_counter=:lca=d__Bacteria:lca_tree=g__Methylobacterium:name=N833641:ref_name_counter=],(RS_GCF_000019365.1_protein.faa_NC_010511.1_1784@PF00015_full_PFAM.310.472:0.114139[&&NHX:Type=GTDB:gtdb_class=c__Alphaproteobacteria:gtdb_domain=d__Bacteria:gtdb_family=f__Beijerinckiaceae:gtdb_genus=g__Methylobacterium:gtdb_order=o__Rhizobiales:gtdb_phylum=p__Proteobacteria:gtdb_species=s__Methylobacterium sp000019365:heptad=MCP-38H:species=d__Bacteria_p__Proteobacteria_c__Alphaproteobacteria_o__Rhizobiales_f__Beijerinckiaceae_g__Methylobacterium_s__Methylobacterium sp000019365],RS_GCF_001043915.1_protein.faa_NZ_LABX01000216.1_12@PF00015_full_PFAM.310.469:0.0867018[&&NHX:Type=GTDB:gtdb_class=c__Alphaproteobacteria:gtdb_domain=d__Bacteria:gtdb_family=f__Beijerinckiaceae:gtdb_genus=g__Methylobacterium:gtdb_order=o__Rhizobiales:gtdb_phylum=p__Proteobacteria:gtdb_species=s__Methylobacterium aquaticum:heptad=MCP-38H:species=d__Bacteria_p__Proteobacteria_c__Alphaproteobacteria_o__Rhizobiales_f__Beijerinckiaceae_g__Methylobacterium_s__Methylobacterium aquaticum])1:0.118733[&&NHX:Sample_counter=:Type_counter=GTDB--2:capture_class_counter=:capture_domain_counter=:capture_family_counter=:capture_genus_counter=:capture_order_counter=:capture_phylum_counter=:capture_species_counter=:evoltype=D:gtdb_class_counter=c__Alphaproteobacteria--2:gtdb_domain_counter=d__Bacteria--2:gtdb_family_counter=f__Beijerinckiaceae--2:gtdb_genus_counter=g__Methylobacterium--2:gtdb_order_counter=o__Rhizobiales--2:gtdb_phylum_counter=p__Proteobacteria--2:gtdb_species_counter=s__Methylobacterium aquaticum--1||s__Methylobacterium sp000019365--1:heptad_counter=MCP-38H--2:lbd_counter=:lca=d__Bacteria:lca_tree=g__Methylobacterium:name=N833644:ref_name_counter=])0.546:0.0549558[&&NHX:Sample_counter=:Type_counter=GTDB--6:capture_class_counter=:capture_domain_counter=:capture_family_counter=:capture_genus_counter=:capture_order_counter=:capture_phylum_counter=:capture_species_counter=:evoltype=D:gtdb_class_counter=c__Alphaproteobacteria--6:gtdb_domain_counter=d__Bacteria--6:gtdb_family_counter=f__Beijerinckiaceae--6:gtdb_genus_counter=g__Methylobacterium--6:gtdb_order_counter=o__Rhizobiales--6:gtdb_phylum_counter=p__Proteobacteria--6:gtdb_species_counter=s__Methylobacterium aquaticum--1||s__Methylobacterium mesophilicum--1||s__Methylobacterium organophilum--1||s__Methylobacterium sp000019365--1||s__Methylobacterium sp900103195--1||s__Methylobacterium sp900112625--1:heptad_counter=MCP-38H--6:lbd_counter=:lca=d__Bacteria:lca_tree=g__Methylobacterium:name=N833645:ref_name_counter=],(RS_GCF_003173735.1_protein.faa_NZ_CP029551.1_2405@PF00015_full_PFAM.310.471:0.0224107[&&NHX:Type=GTDB:gtdb_class=c__Alphaproteobacteria:gtdb_domain=d__Bacteria:gtdb_family=f__Beijerinckiaceae:gtdb_genus=g__Methylobacterium:gtdb_order=o__Rhizobiales:gtdb_phylum=p__Proteobacteria:gtdb_species=s__Methylobacterium radiodurans:heptad=MCP-38H:species=d__Bacteria_p__Proteobacteria_c__Alphaproteobacteria_o__Rhizobiales_f__Beijerinckiaceae_g__Methylobacterium_s__Methylobacterium radiodurans],cf7324cb-0f2a-4398-b588-da2cb4c683d3_6@MCPsignal.39.200:0.0089969[&&NHX:Sample=rhiztom1:Type=capture:besthit=91.1:bitscore=238.0:capture_class=c__Rhodothermia:capture_domain=d__Bacteria:capture_family=f__Salinibacteraceae:capture_genus=g__Salinibacter:capture_order=o__Rhodothermales:capture_phylum=p__Bacteroidota:capture_species=s__Salinibacter ruber:evalue=2.62e-81:gapopen=0.0:heptad=MCP-38H:length=158.0:mismatch=14.0:qcovhsp=98.1:qend=161.0:qstart=4.0:ref_name=RS_GCF_003173735.1_protein.faa_NZ_CP029551.1_2405@PF00015_full_PFAM.310.471:scovhsp=98.1:send=158.0:sstart=1.0])0.774:0.0150638[&&NHX:Sample_counter=rhiztom1--1:Type_counter=GTDB--1||capture--1:besthit_avg=91.1:besthit_max=91.1:besthit_min=91.1:besthit_std=0:besthit_sum=91.1:bitscore_avg=238.0:bitscore_max=238.0:bitscore_min=238.0:bitscore_std=0:bitscore_sum=238.0:capture_class_counter=c__Rhodothermia--1:capture_domain_counter=d__Bacteria--1:capture_family_counter=f__Salinibacteraceae--1:capture_genus_counter=g__Salinibacter--1:capture_order_counter=o__Rhodothermales--1:capture_phylum_counter=p__Bacteroidota--1:capture_species_counter=s__Salinibacter ruber--1:evalue_avg=2.62e-81:evalue_max=2.62e-81:evalue_min=2.62e-81:evalue_std=0:evalue_sum=2.62e-81:gapopen_avg=0.0:gapopen_max=0.0:gapopen_min=0.0:gapopen_std=0:gapopen_sum=0.0:gtdb_class_counter=c__Alphaproteobacteria--1:gtdb_domain_counter=d__Bacteria--1:gtdb_family_counter=f__Beijerinckiaceae--1:gtdb_genus_counter=g__Methylobacterium--1:gtdb_order_counter=o__Rhizobiales--1:gtdb_phylum_counter=p__Proteobacteria--1:gtdb_species_counter=s__Methylobacterium radiodurans--1:heptad_counter=MCP-38H--2:lbd_counter=:lca_tree=s__Methylobacterium radiodurans:length_avg=158.0:length_max=158.0:length_min=158.0:length_std=0:length_sum=158.0:mismatch_avg=14.0:mismatch_max=14.0:mismatch_min=14.0:mismatch_std=0:mismatch_sum=14.0:name=N833648:qcovhsp_avg=98.1:qcovhsp_max=98.1:qcovhsp_min=98.1:qcovhsp_std=0:qcovhsp_sum=98.1:qend_avg=161.0:qend_max=161.0:qend_min=161.0:qend_std=0:qend_sum=161.0:qstart_avg=4.0:qstart_max=4.0:qstart_min=4.0:qstart_std=0:qstart_sum=4.0:ref_name_counter=RS_GCF_003173735.1_protein.faa_NZ_CP029551.1_2405@PF00015_full_PFAM.310.471--1:scovhsp_avg=98.1:scovhsp_max=98.1:scovhsp_min=98.1:scovhsp_std=0:scovhsp_sum=98.1:send_avg=158.0:send_max=158.0:send_min=158.0:send_std=0:send_sum=158.0:sstart_avg=1.0:sstart_max=1.0:sstart_min=1.0:sstart_std=0:sstart_sum=1.0])0.92:0.0466463[&&NHX:Sample_counter=rhiztom1--1:Type_counter=GTDB--7||capture--1:besthit_avg=91.1:besthit_max=91.1:besthit_min=91.1:besthit_std=0:besthit_sum=91.1:bitscore_avg=238.0:bitscore_max=238.0:bitscore_min=238.0:bitscore_std=0:bitscore_sum=238.0:capture_class_counter=c__Rhodothermia--1:capture_domain_counter=d__Bacteria--1:capture_family_counter=f__Salinibacteraceae--1:capture_genus_counter=g__Salinibacter--1:capture_order_counter=o__Rhodothermales--1:capture_phylum_counter=p__Bacteroidota--1:capture_species_counter=s__Salinibacter ruber--1:evalue_avg=2.62e-81:evalue_max=2.62e-81:evalue_min=2.62e-81:evalue_std=0:evalue_sum=2.62e-81:gapopen_avg=0.0:gapopen_max=0.0:gapopen_min=0.0:gapopen_std=0:gapopen_sum=0.0:gtdb_class_counter=c__Alphaproteobacteria--7:gtdb_domain_counter=d__Bacteria--7:gtdb_family_counter=f__Beijerinckiaceae--7:gtdb_genus_counter=g__Methylobacterium--7:gtdb_order_counter=o__Rhizobiales--7:gtdb_phylum_counter=p__Proteobacteria--7:gtdb_species_counter=s__Methylobacterium aquaticum--1||s__Methylobacterium mesophilicum--1||s__Methylobacterium organophilum--1||s__Methylobacterium radiodurans--1||s__Methylobacterium sp000019365--1||s__Methylobacterium sp900103195--1||s__Methylobacterium sp900112625--1:heptad_counter=MCP-38H--8:lbd_counter=:lca_tree=g__Methylobacterium:length_avg=158.0:length_max=158.0:length_min=158.0:length_std=0:length_sum=158.0:mismatch_avg=14.0:mismatch_max=14.0:mismatch_min=14.0:mismatch_std=0:mismatch_sum=14.0:name=N833649:qcovhsp_avg=98.1:qcovhsp_max=98.1:qcovhsp_min=98.1:qcovhsp_std=0:qcovhsp_sum=98.1:qend_avg=161.0:qend_max=161.0:qend_min=161.0:qend_std=0:qend_sum=161.0:qstart_avg=4.0:qstart_max=4.0:qstart_min=4.0:qstart_std=0:qstart_sum=4.0:ref_name_counter=RS_GCF_003173735.1_protein.faa_NZ_CP029551.1_2405@PF00015_full_PFAM.310.471--1:scovhsp_avg=98.1:scovhsp_max=98.1:scovhsp_min=98.1:scovhsp_std=0:scovhsp_sum=98.1:send_avg=158.0:send_max=158.0:send_min=158.0:send_std=0:send_sum=158.0:sstart_avg=1.0:sstart_max=1.0:sstart_min=1.0:sstart_std=0:sstart_sum=1.0])0.876:0.0280796[&&NHX:Sample_counter=rhiztom1--1:Type_counter=GTDB--8||capture--1:besthit_avg=91.1:besthit_max=91.1:besthit_min=91.1:besthit_std=0:besthit_sum=91.1:bitscore_avg=238.0:bitscore_max=238.0:bitscore_min=238.0:bitscore_std=0:bitscore_sum=238.0:capture_class_counter=c__Rhodothermia--1:capture_domain_counter=d__Bacteria--1:capture_family_counter=f__Salinibacteraceae--1:capture_genus_counter=g__Salinibacter--1:capture_order_counter=o__Rhodothermales--1:capture_phylum_counter=p__Bacteroidota--1:capture_species_counter=s__Salinibacter ruber--1:evalue_avg=2.62e-81:evalue_max=2.62e-81:evalue_min=2.62e-81:evalue_std=0:evalue_sum=2.62e-81:gapopen_avg=0.0:gapopen_max=0.0:gapopen_min=0.0:gapopen_std=0:gapopen_sum=0.0:gtdb_class_counter=c__Alphaproteobacteria--8:gtdb_domain_counter=d__Bacteria--8:gtdb_family_counter=f__Beijerinckiaceae--8:gtdb_genus_counter=g__Methylobacterium--8:gtdb_order_counter=o__Rhizobiales--8:gtdb_phylum_counter=p__Proteobacteria--8:gtdb_species_counter=s__Methylobacterium aquaticum--1||s__Methylobacterium gossipiicola--1||s__Methylobacterium mesophilicum--1||s__Methylobacterium organophilum--1||s__Methylobacterium radiodurans--1||s__Methylobacterium sp000019365--1||s__Methylobacterium sp900103195--1||s__Methylobacterium sp900112625--1:heptad_counter=MCP-38H--9:lbd_counter=:lca_tree=g__Methylobacterium:length_avg=158.0:length_max=158.0:length_min=158.0:length_std=0:length_sum=158.0:mismatch_avg=14.0:mismatch_max=14.0:mismatch_min=14.0:mismatch_std=0:mismatch_sum=14.0:name=N833650:qcovhsp_avg=98.1:qcovhsp_max=98.1:qcovhsp_min=98.1:qcovhsp_std=0:qcovhsp_sum=98.1:qend_avg=161.0:qend_max=161.0:qend_min=161.0:qend_std=0:qend_sum=161.0:qstart_avg=4.0:qstart_max=4.0:qstart_min=4.0:qstart_std=0:qstart_sum=4.0:ref_name_counter=RS_GCF_003173735.1_protein.faa_NZ_CP029551.1_2405@PF00015_full_PFAM.310.471--1:scovhsp_avg=98.1:scovhsp_max=98.1:scovhsp_min=98.1:scovhsp_std=0:scovhsp_sum=98.1:send_avg=158.0:send_max=158.0:send_min=158.0:send_std=0:send_sum=158.0:sstart_avg=1.0:sstart_max=1.0:sstart_min=1.0:sstart_std=0:sstart_sum=1.0])0.847:0.0375897[&&NHX:Sample_counter=rhiztom1--2||rhiztom3--4:Type_counter=GTDB--36||capture--6:besthit_avg=97.475:besthit_max=100.0:besthit_min=91.1:besthit_std=4.287481778386939:besthit_sum=389.9:bitscore_avg=205.0:bitscore_max=247.0:bitscore_min=134.0:bitscore_std=51.34848261308864:bitscore_sum=820.0:capture_class_counter=c__Alphaproteobacteria--3||c__Desulfovibrionia--1||c__Gammaproteobacteria--1||c__Rhodothermia--1:capture_domain_counter=d__Bacteria--6:capture_family_counter=f__Beijerinckiaceae--3||f__Burkholderiaceae--1||f__Desulfomicrobiaceae--1||f__Salinibacteraceae--1:capture_genus_counter=g__Massilia--1||g__Methylobacterium--3||g__Salinibacter--1||g__UBA12183--1:capture_order_counter=o__Burkholderiales--1||o__Desulfovibrionales--1||o__Rhizobiales--3||o__Rhodothermales--1:capture_phylum_counter=p__Bacteroidota--1||p__Desulfobacterota_I--1||p__Proteobacteria--4:capture_species_counter=s__Massilia niastensis--1||s__Methylobacterium extorquens--3||s__Salinibacter ruber--1||s__UBA12183 sp003530935--1:evalue_avg=2.75e-42:evalue_max=1.1e-41:evalue_min=6.16e-85:evalue_std=5.4999999999999993e-42:evalue_sum=1.1e-41:gapopen_avg=0.0:gapopen_max=0.0:gapopen_min=0.0:gapopen_std=0.0:gapopen_sum=0.0:gtdb_class_counter=c__Alphaproteobacteria--36:gtdb_domain_counter=d__Bacteria--36:gtdb_family_counter=f__Beijerinckiaceae--36:gtdb_genus_counter=g__Methylobacterium--36:gtdb_order_counter=o__Rhizobiales--36:gtdb_phylum_counter=p__Proteobacteria--36:gtdb_species_counter=s__Methylobacterium aquaticum--1||s__Methylobacterium brachiatum--1||s__Methylobacterium dankookense--1||s__Methylobacterium extorquens--1||s__Methylobacterium fujisawaense--1||s__Methylobacterium gossipiicola--1||s__Methylobacterium mesophilicum--2||s__Methylobacterium organophilum--2||s__Methylobacterium phyllostachyos--1||s__Methylobacterium populi_A--1||s__Methylobacterium pseudosasicola--1||s__Methylobacterium radiodurans--1||s__Methylobacterium rhodesianum--1||s__Methylobacterium rhodinum--1||s__Methylobacterium salsuginis--1||s__Methylobacterium segetis--1||s__Methylobacterium soli--1||s__Methylobacterium sp000019365--1||s__Methylobacterium sp001423405--1||s__Methylobacterium sp001425465--1||s__Methylobacterium sp001455965--1||s__Methylobacterium sp001542815--1||s__Methylobacterium sp003111705--1||s__Methylobacterium sp005502455--1||s__Methylobacterium sp008000895--1||s__Methylobacterium sp008040085--1||s__Methylobacterium sp014191355--1||s__Methylobacterium sp014873335--1||s__Methylobacterium sp900103195--2||s__Methylobacterium sp900112625--2||s__Methylobacterium symbioticum--1||s__Methylobacterium thiocyanatum--1:heptad_counter=MCP-38H--42:lbd_counter=:lca_tree=g__Methylobacterium:length_avg=129.0:length_max=158.0:length_min=81.0:length_std=36.23074201098657:length_sum=516.0:mismatch_avg=3.75:mismatch_max=14.0:mismatch_min=0.0:mismatch_std=6.849574196011505:mismatch_sum=15.0:name=N833651:qcovhsp_avg=99.2:qcovhsp_max=100.0:qcovhsp_min=98.1:qcovhsp_std=0.9556847457887652:qcovhsp_sum=396.8:qend_avg=130.25:qend_max=161.0:qend_min=81.0:qend_std=37.53553871555152:qend_sum=521.0:qstart_avg=2.25:qstart_max=4.0:qstart_min=1.0:qstart_std=1.5:qstart_sum=9.0:ref_name_counter=RS_GCF_003173735.1_protein.faa_NZ_CP029551.1_2405@PF00015_full_PFAM.310.471--1||RS_GCF_900234795.1_protein.faa_NZ_LT962688.1_702@PF00015_full_PFAM.310.466--3:scovhsp_avg=81.9:scovhsp_max=100.0:scovhsp_min=51.9:scovhsp_std=22.42424283374283:scovhsp_sum=327.6:send_avg=129.5:send_max=158.0:send_min=82.0:send_std=35.71647612330571:send_sum=518.0:sstart_avg=1.5:sstart_max=2.0:sstart_min=1.0:sstart_std=0.5773502691896257:sstart_sum=6.0])0.303:0.0470396[&&NHX:Sample_counter=rhiztom1--2||rhiztom3--4:Type_counter=GTDB--37||capture--6:besthit_avg=97.475:besthit_max=100.0:besthit_min=91.1:besthit_std=4.287481778386939:besthit_sum=389.9:bitscore_avg=205.0:bitscore_max=247.0:bitscore_min=134.0:bitscore_std=51.34848261308864:bitscore_sum=820.0:capture_class_counter=c__Alphaproteobacteria--3||c__Desulfovibrionia--1||c__Gammaproteobacteria--1||c__Rhodothermia--1:capture_domain_counter=d__Bacteria--6:capture_family_counter=f__Beijerinckiaceae--3||f__Burkholderiaceae--1||f__Desulfomicrobiaceae--1||f__Salinibacteraceae--1:capture_genus_counter=g__Massilia--1||g__Methylobacterium--3||g__Salinibacter--1||g__UBA12183--1:capture_order_counter=o__Burkholderiales--1||o__Desulfovibrionales--1||o__Rhizobiales--3||o__Rhodothermales--1:capture_phylum_counter=p__Bacteroidota--1||p__Desulfobacterota_I--1||p__Proteobacteria--4:capture_species_counter=s__Massilia niastensis--1||s__Methylobacterium extorquens--3||s__Salinibacter ruber--1||s__UBA12183 sp003530935--1:evalue_avg=2.75e-42:evalue_max=1.1e-41:evalue_min=6.16e-85:evalue_std=5.4999999999999993e-42:evalue_sum=1.1e-41:gapopen_avg=0.0:gapopen_max=0.0:gapopen_min=0.0:gapopen_std=0.0:gapopen_sum=0.0:gtdb_class_counter=c__Alphaproteobacteria--37:gtdb_domain_counter=d__Bacteria--37:gtdb_family_counter=f__Beijerinckiaceae--37:gtdb_genus_counter=g__Methylobacterium--37:gtdb_order_counter=o__Rhizobiales--37:gtdb_phylum_counter=p__Proteobacteria--37:gtdb_species_counter=s__Methylobacterium aquaticum--1||s__Methylobacterium brachiatum--1||s__Methylobacterium currus--1||s__Methylobacterium dankookense--1||s__Methylobacterium extorquens--1||s__Methylobacterium fujisawaense--1||s__Methylobacterium gossipiicola--1||s__Methylobacterium mesophilicum--2||s__Methylobacterium organophilum--2||s__Methylobacterium phyllostachyos--1||s__Methylobacterium populi_A--1||s__Methylobacterium pseudosasicola--1||s__Methylobacterium radiodurans--1||s__Methylobacterium rhodesianum--1||s__Methylobacterium rhodinum--1||s__Methylobacterium salsuginis--1||s__Methylobacterium segetis--1||s__Methylobacterium soli--1||s__Methylobacterium sp000019365--1||s__Methylobacterium sp001423405--1||s__Methylobacterium sp001425465--1||s__Methylobacterium sp001455965--1||s__Methylobacterium sp001542815--1||s__Methylobacterium sp003111705--1||s__Methylobacterium sp005502455--1||s__Methylobacterium sp008000895--1||s__Methylobacterium sp008040085--1||s__Methylobacterium sp014191355--1||s__Methylobacterium sp014873335--1||s__Methylobacterium sp900103195--2||s__Methylobacterium sp900112625--2||s__Methylobacterium symbioticum--1||s__Methylobacterium thiocyanatum--1:heptad_counter=MCP-38H--43:lbd_counter=:lca_tree=g__Methylobacterium:length_avg=129.0:length_max=158.0:length_min=81.0:length_std=36.23074201098657:length_sum=516.0:mismatch_avg=3.75:mismatch_max=14.0:mismatch_min=0.0:mismatch_std=6.849574196011505:mismatch_sum=15.0:name=N833652:qcovhsp_avg=99.2:qcovhsp_max=100.0:qcovhsp_min=98.1:qcovhsp_std=0.9556847457887652:qcovhsp_sum=396.8:qend_avg=130.25:qend_max=161.0:qend_min=81.0:qend_std=37.53553871555152:qend_sum=521.0:qstart_avg=2.25:qstart_max=4.0:qstart_min=1.0:qstart_std=1.5:qstart_sum=9.0:ref_name_counter=RS_GCF_003173735.1_protein.faa_NZ_CP029551.1_2405@PF00015_full_PFAM.310.471--1||RS_GCF_900234795.1_protein.faa_NZ_LT962688.1_702@PF00015_full_PFAM.310.466--3:scovhsp_avg=81.9:scovhsp_max=100.0:scovhsp_min=51.9:scovhsp_std=22.42424283374283:scovhsp_sum=327.6:send_avg=129.5:send_max=158.0:send_min=82.0:send_std=35.71647612330571:send_sum=518.0:sstart_avg=1.5:sstart_max=2.0:sstart_min=1.0:sstart_std=0.5773502691896257:sstart_sum=6.0])0.917:0.105338[&&NHX:Sample_counter=rhiztom1--2||rhiztom3--4:Type_counter=GTDB--40||capture--6:besthit_avg=97.475:besthit_max=100.0:besthit_min=91.1:besthit_std=4.287481778386939:besthit_sum=389.9:bitscore_avg=205.0:bitscore_max=247.0:bitscore_min=134.0:bitscore_std=51.34848261308864:bitscore_sum=820.0:capture_class_counter=c__Alphaproteobacteria--3||c__Desulfovibrionia--1||c__Gammaproteobacteria--1||c__Rhodothermia--1:capture_domain_counter=d__Bacteria--6:capture_family_counter=f__Beijerinckiaceae--3||f__Burkholderiaceae--1||f__Desulfomicrobiaceae--1||f__Salinibacteraceae--1:capture_genus_counter=g__Massilia--1||g__Methylobacterium--3||g__Salinibacter--1||g__UBA12183--1:capture_order_counter=o__Burkholderiales--1||o__Desulfovibrionales--1||o__Rhizobiales--3||o__Rhodothermales--1:capture_phylum_counter=p__Bacteroidota--1||p__Desulfobacterota_I--1||p__Proteobacteria--4:capture_species_counter=s__Massilia niastensis--1||s__Methylobacterium extorquens--3||s__Salinibacter ruber--1||s__UBA12183 sp003530935--1:evalue_avg=2.75e-42:evalue_max=1.1e-41:evalue_min=6.16e-85:evalue_std=5.4999999999999993e-42:evalue_sum=1.1e-41:gapopen_avg=0.0:gapopen_max=0.0:gapopen_min=0.0:gapopen_std=0.0:gapopen_sum=0.0:gtdb_class_counter=c__Alphaproteobacteria--40:gtdb_domain_counter=d__Bacteria--40:gtdb_family_counter=f__Beijerinckiaceae--37||f__Caulobacteraceae--3:gtdb_genus_counter=g__Asticcacaulis--3||g__Methylobacterium--37:gtdb_order_counter=o__Caulobacterales--3||o__Rhizobiales--37:gtdb_phylum_counter=p__Proteobacteria--40:gtdb_species_counter=s__Asticcacaulis benevestitus--2||s__Asticcacaulis sp000495815--1||s__Methylobacterium aquaticum--1||s__Methylobacterium brachiatum--1||s__Methylobacterium currus--1||s__Methylobacterium dankookense--1||s__Methylobacterium extorquens--1||s__Methylobacterium fujisawaense--1||s__Methylobacterium gossipiicola--1||s__Methylobacterium mesophilicum--2||s__Methylobacterium organophilum--2||s__Methylobacterium phyllostachyos--1||s__Methylobacterium populi_A--1||s__Methylobacterium pseudosasicola--1||s__Methylobacterium radiodurans--1||s__Methylobacterium rhodesianum--1||s__Methylobacterium rhodinum--1||s__Methylobacterium salsuginis--1||s__Methylobacterium segetis--1||s__Methylobacterium soli--1||s__Methylobacterium sp000019365--1||s__Methylobacterium sp001423405--1||s__Methylobacterium sp001425465--1||s__Methylobacterium sp001455965--1||s__Methylobacterium sp001542815--1||s__Methylobacterium sp003111705--1||s__Methylobacterium sp005502455--1||s__Methylobacterium sp008000895--1||s__Methylobacterium sp008040085--1||s__Methylobacterium sp014191355--1||s__Methylobacterium sp014873335--1||s__Methylobacterium sp900103195--2||s__Methylobacterium sp900112625--2||s__Methylobacterium symbioticum--1||s__Methylobacterium thiocyanatum--1:heptad_counter=MCP-38H--46:lbd_counter=:lca_tree=g__Methylobacterium:length_avg=129.0:length_max=158.0:length_min=81.0:length_std=36.23074201098657:length_sum=516.0:mismatch_avg=3.75:mismatch_max=14.0:mismatch_min=0.0:mismatch_std=6.849574196011505:mismatch_sum=15.0:name=N833653:qcovhsp_avg=99.2:qcovhsp_max=100.0:qcovhsp_min=98.1:qcovhsp_std=0.9556847457887652:qcovhsp_sum=396.8:qend_avg=130.25:qend_max=161.0:qend_min=81.0:qend_std=37.53553871555152:qend_sum=521.0:qstart_avg=2.25:qstart_max=4.0:qstart_min=1.0:qstart_std=1.5:qstart_sum=9.0:ref_name_counter=RS_GCF_003173735.1_protein.faa_NZ_CP029551.1_2405@PF00015_full_PFAM.310.471--1||RS_GCF_900234795.1_protein.faa_NZ_LT962688.1_702@PF00015_full_PFAM.310.466--3:scovhsp_avg=81.9:scovhsp_max=100.0:scovhsp_min=51.9:scovhsp_std=22.42424283374283:scovhsp_sum=327.6:send_avg=129.5:send_max=158.0:send_min=82.0:send_std=35.71647612330571:send_sum=518.0:sstart_avg=1.5:sstart_max=2.0:sstart_min=1.0:sstart_std=0.5773502691896257:sstart_sum=6.0])0.263:0.0338112[&&NHX:Sample_counter=rhiztom1--3||rhiztom3--4:Type_counter=GTDB--43||capture--7:besthit_avg=97.475:besthit_max=100.0:besthit_min=91.1:besthit_std=4.287481778386939:besthit_sum=389.9:bitscore_avg=205.0:bitscore_max=247.0:bitscore_min=134.0:bitscore_std=51.34848261308864:bitscore_sum=820.0:capture_class_counter=c__Alphaproteobacteria--4||c__Desulfovibrionia--1||c__Gammaproteobacteria--1||c__Rhodothermia--1:capture_domain_counter=d__Bacteria--7:capture_family_counter=f__Beijerinckiaceae--3||f__Burkholderiaceae--1||f__Desulfomicrobiaceae--1||f__Salinibacteraceae--1||f__Thalassobaculaceae--1:capture_genus_counter=g__Massilia--1||g__Methylobacterium--3||g__Salinibacter--1||g__Thalassobaculum_A--1||g__UBA12183--1:capture_order_counter=o__Burkholderiales--1||o__Desulfovibrionales--1||o__Rhizobiales--3||o__Rhodothermales--1||o__Thalassobaculales--1:capture_phylum_counter=p__Bacteroidota--1||p__Desulfobacterota_I--1||p__Proteobacteria--5:capture_species_counter=s__Massilia niastensis--1||s__Methylobacterium extorquens--3||s__Salinibacter ruber--1||s__Thalassobaculum_A sp018401495--1||s__UBA12183 sp003530935--1:evalue_avg=2.75e-42:evalue_max=1.1e-41:evalue_min=6.16e-85:evalue_std=5.4999999999999993e-42:evalue_sum=1.1e-41:gapopen_avg=0.0:gapopen_max=0.0:gapopen_min=0.0:gapopen_std=0.0:gapopen_sum=0.0:gtdb_class_counter=c__Alphaproteobacteria--43:gtdb_domain_counter=d__Bacteria--43:gtdb_family_counter=f__Beijerinckiaceae--37||f__Caulobacteraceae--4||f__Hyphomonadaceae--2:gtdb_genus_counter=g__Asticcacaulis--4||g__Hirschia--1||g__Methylobacterium--37||g__Ponticaulis--1:gtdb_order_counter=o__Caulobacterales--6||o__Rhizobiales--37:gtdb_phylum_counter=p__Proteobacteria--43:gtdb_species_counter=s__Asticcacaulis benevestitus--2||s__Asticcacaulis excentricus_A--1||s__Asticcacaulis sp000495815--1||s__Hirschia sp002709235--1||s__Methylobacterium aquaticum--1||s__Methylobacterium brachiatum--1||s__Methylobacterium currus--1||s__Methylobacterium dankookense--1||s__Methylobacterium extorquens--1||s__Methylobacterium fujisawaense--1||s__Methylobacterium gossipiicola--1||s__Methylobacterium mesophilicum--2||s__Methylobacterium organophilum--2||s__Methylobacterium phyllostachyos--1||s__Methylobacterium populi_A--1||s__Methylobacterium pseudosasicola--1||s__Methylobacterium radiodurans--1||s__Methylobacterium rhodesianum--1||s__Methylobacterium rhodinum--1||s__Methylobacterium salsuginis--1||s__Methylobacterium segetis--1||s__Methylobacterium soli--1||s__Methylobacterium sp000019365--1||s__Methylobacterium sp001423405--1||s__Methylobacterium sp001425465--1||s__Methylobacterium sp001455965--1||s__Methylobacterium sp001542815--1||s__Methylobacterium sp003111705--1||s__Methylobacterium sp005502455--1||s__Methylobacterium sp008000895--1||s__Methylobacterium sp008040085--1||s__Methylobacterium sp014191355--1||s__Methylobacterium sp014873335--1||s__Methylobacterium sp900103195--2||s__Methylobacterium sp900112625--2||s__Methylobacterium symbioticum--1||s__Methylobacterium thiocyanatum--1||s__Ponticaulis sp002723155--1:heptad_counter=MCP-38H--50:lbd_counter=:lca_tree=c__Alphaproteobacteria:length_avg=129.0:length_max=158.0:length_min=81.0:length_std=36.23074201098657:length_sum=516.0:mismatch_avg=3.75:mismatch_max=14.0:mismatch_min=0.0:mismatch_std=6.849574196011505:mismatch_sum=15.0:name=N833654:qcovhsp_avg=99.2:qcovhsp_max=100.0:qcovhsp_min=98.1:qcovhsp_std=0.9556847457887652:qcovhsp_sum=396.8:qend_avg=130.25:qend_max=161.0:qend_min=81.0:qend_std=37.53553871555152:qend_sum=521.0:qstart_avg=2.25:qstart_max=4.0:qstart_min=1.0:qstart_std=1.5:qstart_sum=9.0:ref_name_counter=RS_GCF_003173735.1_protein.faa_NZ_CP029551.1_2405@PF00015_full_PFAM.310.471--1||RS_GCF_900234795.1_protein.faa_NZ_LT962688.1_702@PF00015_full_PFAM.310.466--3:scovhsp_avg=81.9:scovhsp_max=100.0:scovhsp_min=51.9:scovhsp_std=22.42424283374283:scovhsp_sum=327.6:send_avg=129.5:send_max=158.0:send_min=82.0:send_std=35.71647612330571:send_sum=518.0:sstart_avg=1.5:sstart_max=2.0:sstart_min=1.0:sstart_std=0.5773502691896257:sstart_sum=6.0],RS_GCF_013839525.1_protein.faa_NZ_JACDIS010000008.1_48@PF00015_full_PFAM.311.460:0.25836[&&NHX:Type=GTDB:gtdb_class=c__Alphaproteobacteria:gtdb_domain=d__Bacteria:gtdb_family=f__Pleomorphomonadaceae:gtdb_genus=g__Mongoliimonas:gtdb_order=o__Rhizobiales:gtdb_phylum=p__Proteobacteria:gtdb_species=s__Mongoliimonas rhizosphaerae:heptad=MCP-38H:species=d__Bacteria_p__Proteobacteria_c__Alphaproteobacteria_o__Rhizobiales_f__Pleomorphomonadaceae_g__Mongoliimonas_s__Mongoliimonas rhizosphaerae])0.898:0.210883[&&NHX:Sample_counter=rhiztom1--3||rhiztom3--4:Type_counter=GTDB--44||capture--7:besthit_avg=97.475:besthit_max=100.0:besthit_min=91.1:besthit_std=4.287481778386939:besthit_sum=389.9:bitscore_avg=205.0:bitscore_max=247.0:bitscore_min=134.0:bitscore_std=51.34848261308864:bitscore_sum=820.0:capture_class_counter=c__Alphaproteobacteria--4||c__Desulfovibrionia--1||c__Gammaproteobacteria--1||c__Rhodothermia--1:capture_domain_counter=d__Bacteria--7:capture_family_counter=f__Beijerinckiaceae--3||f__Burkholderiaceae--1||f__Desulfomicrobiaceae--1||f__Salinibacteraceae--1||f__Thalassobaculaceae--1:capture_genus_counter=g__Massilia--1||g__Methylobacterium--3||g__Salinibacter--1||g__Thalassobaculum_A--1||g__UBA12183--1:capture_order_counter=o__Burkholderiales--1||o__Desulfovibrionales--1||o__Rhizobiales--3||o__Rhodothermales--1||o__Thalassobaculales--1:capture_phylum_counter=p__Bacteroidota--1||p__Desulfobacterota_I--1||p__Proteobacteria--5:capture_species_counter=s__Massilia niastensis--1||s__Methylobacterium extorquens--3||s__Salinibacter ruber--1||s__Thalassobaculum_A sp018401495--1||s__UBA12183 sp003530935--1:evalue_avg=2.75e-42:evalue_max=1.1e-41:evalue_min=6.16e-85:evalue_std=5.4999999999999993e-42:evalue_sum=1.1e-41:gapopen_avg=0.0:gapopen_max=0.0:gapopen_min=0.0:gapopen_std=0.0:gapopen_sum=0.0:gtdb_class_counter=c__Alphaproteobacteria--44:gtdb_domain_counter=d__Bacteria--44:gtdb_family_counter=f__Beijerinckiaceae--37||f__Caulobacteraceae--4||f__Hyphomonadaceae--2||f__Pleomorphomonadaceae--1:gtdb_genus_counter=g__Asticcacaulis--4||g__Hirschia--1||g__Methylobacterium--37||g__Mongoliimonas--1||g__Ponticaulis--1:gtdb_order_counter=o__Caulobacterales--6||o__Rhizobiales--38:gtdb_phylum_counter=p__Proteobacteria--44:gtdb_species_counter=s__Asticcacaulis benevestitus--2||s__Asticcacaulis excentricus_A--1||s__Asticcacaulis sp000495815--1||s__Hirschia sp002709235--1||s__Methylobacterium aquaticum--1||s__Methylobacterium brachiatum--1||s__Methylobacterium currus--1||s__Methylobacterium dankookense--1||s__Methylobacterium extorquens--1||s__Methylobacterium fujisawaense--1||s__Methylobacterium gossipiicola--1||s__Methylobacterium mesophilicum--2||s__Methylobacterium organophilum--2||s__Methylobacterium phyllostachyos--1||s__Methylobacterium populi_A--1||s__Methylobacterium pseudosasicola--1||s__Methylobacterium radiodurans--1||s__Methylobacterium rhodesianum--1||s__Methylobacterium rhodinum--1||s__Methylobacterium salsuginis--1||s__Methylobacterium segetis--1||s__Methylobacterium soli--1||s__Methylobacterium sp000019365--1||s__Methylobacterium sp001423405--1||s__Methylobacterium sp001425465--1||s__Methylobacterium sp001455965--1||s__Methylobacterium sp001542815--1||s__Methylobacterium sp003111705--1||s__Methylobacterium sp005502455--1||s__Methylobacterium sp008000895--1||s__Methylobacterium sp008040085--1||s__Methylobacterium sp014191355--1||s__Methylobacterium sp014873335--1||s__Methylobacterium sp900103195--2||s__Methylobacterium sp900112625--2||s__Methylobacterium symbioticum--1||s__Methylobacterium thiocyanatum--1||s__Mongoliimonas rhizosphaerae--1||s__Ponticaulis sp002723155--1:heptad_counter=MCP-38H--51:lbd_counter=:lca_tree=c__Alphaproteobacteria:length_avg=129.0:length_max=158.0:length_min=81.0:length_std=36.23074201098657:length_sum=516.0:mismatch_avg=3.75:mismatch_max=14.0:mismatch_min=0.0:mismatch_std=6.849574196011505:mismatch_sum=15.0:name=N833656:qcovhsp_avg=99.2:qcovhsp_max=100.0:qcovhsp_min=98.1:qcovhsp_std=0.9556847457887652:qcovhsp_sum=396.8:qend_avg=130.25:qend_max=161.0:qend_min=81.0:qend_std=37.53553871555152:qend_sum=521.0:qstart_avg=2.25:qstart_max=4.0:qstart_min=1.0:qstart_std=1.5:qstart_sum=9.0:ref_name_counter=RS_GCF_003173735.1_protein.faa_NZ_CP029551.1_2405@PF00015_full_PFAM.310.471--1||RS_GCF_900234795.1_protein.faa_NZ_LT962688.1_702@PF00015_full_PFAM.310.466--3:scovhsp_avg=81.9:scovhsp_max=100.0:scovhsp_min=51.9:scovhsp_std=22.42424283374283:scovhsp_sum=327.6:send_avg=129.5:send_max=158.0:send_min=82.0:send_std=35.71647612330571:send_sum=518.0:sstart_avg=1.5:sstart_max=2.0:sstart_min=1.0:sstart_std=0.5773502691896257:sstart_sum=6.0])0.038:0.161352[&&NHX:Sample_counter=rhizpot3--1||rhiztom1--3||rhiztom3--4:Type_counter=GTDB--44||capture--8:besthit_avg=97.475:besthit_max=100.0:besthit_min=91.1:besthit_std=4.287481778386939:besthit_sum=389.9:bitscore_avg=205.0:bitscore_max=247.0:bitscore_min=134.0:bitscore_std=51.34848261308864:bitscore_sum=820.0:capture_class_counter=c__Alphaproteobacteria--5||c__Desulfovibrionia--1||c__Gammaproteobacteria--1||c__Rhodothermia--1:capture_domain_counter=d__Bacteria--8:capture_family_counter=f__Beijerinckiaceae--3||f__Burkholderiaceae--1||f__Desulfomicrobiaceae--1||f__Salinibacteraceae--1||f__Thalassobaculaceae--1||f__Xanthobacteraceae--1:capture_genus_counter=g__Bradyrhizobium--1||g__Massilia--1||g__Methylobacterium--3||g__Salinibacter--1||g__Thalassobaculum_A--1||g__UBA12183--1:capture_order_counter=o__Burkholderiales--1||o__Desulfovibrionales--1||o__Rhizobiales--4||o__Rhodothermales--1||o__Thalassobaculales--1:capture_phylum_counter=p__Bacteroidota--1||p__Desulfobacterota_I--1||p__Proteobacteria--6:capture_species_counter=s__Bradyrhizobium sp000239795--1||s__Massilia niastensis--1||s__Methylobacterium extorquens--3||s__Salinibacter ruber--1||s__Thalassobaculum_A sp018401495--1||s__UBA12183 sp003530935--1:evalue_avg=2.75e-42:evalue_max=1.1e-41:evalue_min=6.16e-85:evalue_std=5.4999999999999993e-42:evalue_sum=1.1e-41:gapopen_avg=0.0:gapopen_max=0.0:gapopen_min=0.0:gapopen_std=0.0:gapopen_sum=0.0:gtdb_class_counter=c__Alphaproteobacteria--44:gtdb_domain_counter=d__Bacteria--44:gtdb_family_counter=f__Beijerinckiaceae--37||f__Caulobacteraceae--4||f__Hyphomonadaceae--2||f__Pleomorphomonadaceae--1:gtdb_genus_counter=g__Asticcacaulis--4||g__Hirschia--1||g__Methylobacterium--37||g__Mongoliimonas--1||g__Ponticaulis--1:gtdb_order_counter=o__Caulobacterales--6||o__Rhizobiales--38:gtdb_phylum_counter=p__Proteobacteria--44:gtdb_species_counter=s__Asticcacaulis benevestitus--2||s__Asticcacaulis excentricus_A--1||s__Asticcacaulis sp000495815--1||s__Hirschia sp002709235--1||s__Methylobacterium aquaticum--1||s__Methylobacterium brachiatum--1||s__Methylobacterium currus--1||s__Methylobacterium dankookense--1||s__Methylobacterium extorquens--1||s__Methylobacterium fujisawaense--1||s__Methylobacterium gossipiicola--1||s__Methylobacterium mesophilicum--2||s__Methylobacterium organophilum--2||s__Methylobacterium phyllostachyos--1||s__Methylobacterium populi_A--1||s__Methylobacterium pseudosasicola--1||s__Methylobacterium radiodurans--1||s__Methylobacterium rhodesianum--1||s__Methylobacterium rhodinum--1||s__Methylobacterium salsuginis--1||s__Methylobacterium segetis--1||s__Methylobacterium soli--1||s__Methylobacterium sp000019365--1||s__Methylobacterium sp001423405--1||s__Methylobacterium sp001425465--1||s__Methylobacterium sp001455965--1||s__Methylobacterium sp001542815--1||s__Methylobacterium sp003111705--1||s__Methylobacterium sp005502455--1||s__Methylobacterium sp008000895--1||s__Methylobacterium sp008040085--1||s__Methylobacterium sp014191355--1||s__Methylobacterium sp014873335--1||s__Methylobacterium sp900103195--2||s__Methylobacterium sp900112625--2||s__Methylobacterium symbioticum--1||s__Methylobacterium thiocyanatum--1||s__Mongoliimonas rhizosphaerae--1||s__Ponticaulis sp002723155--1:heptad_counter=MCP-38H--52:lbd_counter=:lca_tree=c__Alphaproteobacteria:length_avg=129.0:length_max=158.0:length_min=81.0:length_std=36.23074201098657:length_sum=516.0:mismatch_avg=3.75:mismatch_max=14.0:mismatch_min=0.0:mismatch_std=6.849574196011505:mismatch_sum=15.0:name=N833657:qcovhsp_avg=99.2:qcovhsp_max=100.0:qcovhsp_min=98.1:qcovhsp_std=0.9556847457887652:qcovhsp_sum=396.8:qend_avg=130.25:qend_max=161.0:qend_min=81.0:qend_std=37.53553871555152:qend_sum=521.0:qstart_avg=2.25:qstart_max=4.0:qstart_min=1.0:qstart_std=1.5:qstart_sum=9.0:ref_name_counter=RS_GCF_003173735.1_protein.faa_NZ_CP029551.1_2405@PF00015_full_PFAM.310.471--1||RS_GCF_900234795.1_protein.faa_NZ_LT962688.1_702@PF00015_full_PFAM.310.466--3:scovhsp_avg=81.9:scovhsp_max=100.0:scovhsp_min=51.9:scovhsp_std=22.42424283374283:scovhsp_sum=327.6:send_avg=129.5:send_max=158.0:send_min=82.0:send_std=35.71647612330571:send_sum=518.0:sstart_avg=1.5:sstart_max=2.0:sstart_min=1.0:sstart_std=0.5773502691896257:sstart_sum=6.0])0.452:0.030268[&&NHX:Sample_counter=rhizpot3--2||rhiztom1--4||rhiztom3--4:Type_counter=GTDB--46||capture--10:besthit_avg=97.475:besthit_max=100.0:besthit_min=91.1:besthit_std=4.287481778386939:besthit_sum=389.9:bitscore_avg=205.0:bitscore_max=247.0:bitscore_min=134.0:bitscore_std=51.34848261308864:bitscore_sum=820.0:capture_class_counter=c__Alphaproteobacteria--6||c__Desulfovibrionia--1||c__Gammaproteobacteria--2||c__Rhodothermia--1:capture_domain_counter=d__Bacteria--10:capture_family_counter=f__Beijerinckiaceae--3||f__Burkholderiaceae--1||f__Desulfomicrobiaceae--1||f__Pseudomonadaceae--1||f__Salinibacteraceae--1||f__TH1-2--1||f__Thalassobaculaceae--1||f__Xanthobacteraceae--1:capture_genus_counter=g__Aquidulcibacter--1||g__Bradyrhizobium--1||g__Massilia--1||g__Methylobacterium--3||g__Pseudomonas_E--1||g__Salinibacter--1||g__Thalassobaculum_A--1||g__UBA12183--1:capture_order_counter=o__Burkholderiales--1||o__Caulobacterales--1||o__Desulfovibrionales--1||o__Pseudomonadales--1||o__Rhizobiales--4||o__Rhodothermales--1||o__Thalassobaculales--1:capture_phylum_counter=p__Bacteroidota--1||p__Desulfobacterota_I--1||p__Proteobacteria--8:capture_species_counter=s__Aquidulcibacter sp001602435--1||s__Bradyrhizobium sp000239795--1||s__Massilia niastensis--1||s__Methylobacterium extorquens--3||s__Pseudomonas_E sp002113125--1||s__Salinibacter ruber--1||s__Thalassobaculum_A sp018401495--1||s__UBA12183 sp003530935--1:evalue_avg=2.75e-42:evalue_max=1.1e-41:evalue_min=6.16e-85:evalue_std=5.4999999999999993e-42:evalue_sum=1.1e-41:gapopen_avg=0.0:gapopen_max=0.0:gapopen_min=0.0:gapopen_std=0.0:gapopen_sum=0.0:gtdb_class_counter=c__Alphaproteobacteria--46:gtdb_domain_counter=d__Bacteria--46:gtdb_family_counter=f__Acetobacteraceae--2||f__Beijerinckiaceae--37||f__Caulobacteraceae--4||f__Hyphomonadaceae--2||f__Pleomorphomonadaceae--1:gtdb_genus_counter=g__Asticcacaulis--4||g__BOG-930--2||g__Hirschia--1||g__Methylobacterium--37||g__Mongoliimonas--1||g__Ponticaulis--1:gtdb_order_counter=o__Acetobacterales--2||o__Caulobacterales--6||o__Rhizobiales--38:gtdb_phylum_counter=p__Proteobacteria--46:gtdb_species_counter=s__Asticcacaulis benevestitus--2||s__Asticcacaulis excentricus_A--1||s__Asticcacaulis sp000495815--1||s__BOG-930 sp003164455--1||s__BOG-930 sp903918195--1||s__Hirschia sp002709235--1||s__Methylobacterium aquaticum--1||s__Methylobacterium brachiatum--1||s__Methylobacterium currus--1||s__Methylobacterium dankookense--1||s__Methylobacterium extorquens--1||s__Methylobacterium fujisawaense--1||s__Methylobacterium gossipiicola--1||s__Methylobacterium mesophilicum--2||s__Methylobacterium organophilum--2||s__Methylobacterium phyllostachyos--1||s__Methylobacterium populi_A--1||s__Methylobacterium pseudosasicola--1||s__Methylobacterium radiodurans--1||s__Methylobacterium rhodesianum--1||s__Methylobacterium rhodinum--1||s__Methylobacterium salsuginis--1||s__Methylobacterium segetis--1||s__Methylobacterium soli--1||s__Methylobacterium sp000019365--1||s__Methylobacterium sp001423405--1||s__Methylobacterium sp001425465--1||s__Methylobacterium sp001455965--1||s__Methylobacterium sp001542815--1||s__Methylobacterium sp003111705--1||s__Methylobacterium sp005502455--1||s__Methylobacterium sp008000895--1||s__Methylobacterium sp008040085--1||s__Methylobacterium sp014191355--1||s__Methylobacterium sp014873335--1||s__Methylobacterium sp900103195--2||s__Methylobacterium sp900112625--2||s__Methylobacterium symbioticum--1||s__Methylobacterium thiocyanatum--1||s__Mongoliimonas rhizosphaerae--1||s__Ponticaulis sp002723155--1:heptad_counter=MCP-38H--56:lbd_counter=:lca_tree=c__Alphaproteobacteria:length_avg=129.0:length_max=158.0:length_min=81.0:length_std=36.23074201098657:length_sum=516.0:mismatch_avg=3.75:mismatch_max=14.0:mismatch_min=0.0:mismatch_std=6.849574196011505:mismatch_sum=15.0:name=N833658:qcovhsp_avg=99.2:qcovhsp_max=100.0:qcovhsp_min=98.1:qcovhsp_std=0.9556847457887652:qcovhsp_sum=396.8:qend_avg=130.25:qend_max=161.0:qend_min=81.0:qend_std=37.53553871555152:qend_sum=521.0:qstart_avg=2.25:qstart_max=4.0:qstart_min=1.0:qstart_std=1.5:qstart_sum=9.0:ref_name_counter=RS_GCF_003173735.1_protein.faa_NZ_CP029551.1_2405@PF00015_full_PFAM.310.471--1||RS_GCF_900234795.1_protein.faa_NZ_LT962688.1_702@PF00015_full_PFAM.310.466--3:scovhsp_avg=81.9:scovhsp_max=100.0:scovhsp_min=51.9:scovhsp_std=22.42424283374283:scovhsp_sum=327.6:send_avg=129.5:send_max=158.0:send_min=82.0:send_std=35.71647612330571:send_sum=518.0:sstart_avg=1.5:sstart_max=2.0:sstart_min=1.0:sstart_std=0.5773502691896257:sstart_sum=6.0],(f87919dd-ab0a-44dd-bd8f-14182213d0e7_4@MCPsignal.28.80:0.244181[&&NHX:Sample=rhiztom2:Type=capture:capture_class=c__Alphaproteobacteria:capture_domain=d__Bacteria:capture_family=f__Xanthobacteraceae:capture_genus=g__BOG-931:capture_order=o__Rhizobiales:capture_phylum=p__Proteobacteria:capture_species=s__BOG-931 sp003164375:heptad=MCP-38H],(6b920859-8967-47c8-82e5-cea30621b3d0_6@MCPsignal.18.76:0.236399[&&NHX:Sample=rhizpot1:Type=capture:capture_class=c__Gammaproteobacteria:capture_domain=d__Bacteria:capture_family=f__Rhodanobacteraceae:capture_genus=g__Dyella_B:capture_order=o__Xanthomonadales:capture_phylum=p__Proteobacteria:capture_species=s__Dyella_B caseinilytica:heptad=MCP-38H],(GB_GCA_017307375.1_protein.faa_JAFKFH010000006.1_144@PF00015_full_PFAM.427.617:0.0351005[&&NHX:Type=GTDB:gtdb_class=c__Alphaproteobacteria:gtdb_domain=d__Bacteria:gtdb_family=f__Ferrovibrionaceae:gtdb_genus=g__JAFKFH01:gtdb_order=o__Ferrovibrionales:gtdb_phylum=p__Proteobacteria:gtdb_species=s__JAFKFH01 sp017307375:heptad=MCP-38H:species=d__Bacteria_p__Proteobacteria_c__Alphaproteobacteria_o__Ferrovibrionales_f__Ferrovibrionaceae_g__JAFKFH01_s__JAFKFH01 sp017307375],GB_GCA_017307375.1_protein.faa_JAFKFH010000003.1_781@PF00015_full_PFAM.427.612:0.0823307[&&NHX:Type=GTDB:gtdb_class=c__Alphaproteobacteria:gtdb_domain=d__Bacteria:gtdb_family=f__Ferrovibrionaceae:gtdb_genus=g__JAFKFH01:gtdb_order=o__Ferrovibrionales:gtdb_phylum=p__Proteobacteria:gtdb_species=s__JAFKFH01 sp017307375:heptad=MCP-38H:species=d__Bacteria_p__Proteobacteria_c__Alphaproteobacteria_o__Ferrovibrionales_f__Ferrovibrionaceae_g__JAFKFH01_s__JAFKFH01 sp017307375])0.901:0.157107[&&NHX:Sample_counter=:Type_counter=GTDB--2:capture_class_counter=:capture_domain_counter=:capture_family_counter=:capture_genus_counter=:capture_order_counter=:capture_phylum_counter=:capture_species_counter=:evoltype=D:gtdb_class_counter=c__Alphaproteobacteria--2:gtdb_domain_counter=d__Bacteria--2:gtdb_family_counter=f__Ferrovibrionaceae--2:gtdb_genus_counter=g__JAFKFH01--2:gtdb_order_counter=o__Ferrovibrionales--2:gtdb_phylum_counter=p__Proteobacteria--2:gtdb_species_counter=s__JAFKFH01 sp017307375--2:heptad_counter=MCP-38H--2:lbd_counter=:lca=d__Bacteria:lca_tree=s__JAFKFH01 sp017307375:name=N833663:ref_name_counter=])0.655:0.104346[&&NHX:Sample_counter=rhizpot1--1:Type_counter=GTDB--2||capture--1:capture_class_counter=c__Gammaproteobacteria--1:capture_domain_counter=d__Bacteria--1:capture_family_counter=f__Rhodanobacteraceae--1:capture_genus_counter=g__Dyella_B--1:capture_order_counter=o__Xanthomonadales--1:capture_phylum_counter=p__Proteobacteria--1:capture_species_counter=s__Dyella_B caseinilytica--1:gtdb_class_counter=c__Alphaproteobacteria--2:gtdb_domain_counter=d__Bacteria--2:gtdb_family_counter=f__Ferrovibrionaceae--2:gtdb_genus_counter=g__JAFKFH01--2:gtdb_order_counter=o__Ferrovibrionales--2:gtdb_phylum_counter=p__Proteobacteria--2:gtdb_species_counter=s__JAFKFH01 sp017307375--2:heptad_counter=MCP-38H--3:lbd_counter=:lca_tree=s__JAFKFH01 sp017307375:name=N833664:ref_name_counter=])0.852:0.145643[&&NHX:Sample_counter=rhizpot1--1||rhiztom2--1:Type_counter=GTDB--2||capture--2:capture_class_counter=c__Alphaproteobacteria--1||c__Gammaproteobacteria--1:capture_domain_counter=d__Bacteria--2:capture_family_counter=f__Rhodanobacteraceae--1||f__Xanthobacteraceae--1:capture_genus_counter=g__BOG-931--1||g__Dyella_B--1:capture_order_counter=o__Rhizobiales--1||o__Xanthomonadales--1:capture_phylum_counter=p__Proteobacteria--2:capture_species_counter=s__BOG-931 sp003164375--1||s__Dyella_B caseinilytica--1:gtdb_class_counter=c__Alphaproteobacteria--2:gtdb_domain_counter=d__Bacteria--2:gtdb_family_counter=f__Ferrovibrionaceae--2:gtdb_genus_counter=g__JAFKFH01--2:gtdb_order_counter=o__Ferrovibrionales--2:gtdb_phylum_counter=p__Proteobacteria--2:gtdb_species_counter=s__JAFKFH01 sp017307375--2:heptad_counter=MCP-38H--4:lbd_counter=:lca_tree=s__JAFKFH01 sp017307375:name=N833665:ref_name_counter=])0.752:0.0356293[&&NHX:Sample_counter=rhizpot1--1||rhizpot3--2||rhiztom1--4||rhiztom2--1||rhiztom3--4:Type_counter=GTDB--48||capture--12:besthit_avg=97.475:besthit_max=100.0:besthit_min=91.1:besthit_std=4.287481778386939:besthit_sum=389.9:bitscore_avg=205.0:bitscore_max=247.0:bitscore_min=134.0:bitscore_std=51.34848261308864:bitscore_sum=820.0:capture_class_counter=c__Alphaproteobacteria--7||c__Desulfovibrionia--1||c__Gammaproteobacteria--3||c__Rhodothermia--1:capture_domain_counter=d__Bacteria--12:capture_family_counter=f__Beijerinckiaceae--3||f__Burkholderiaceae--1||f__Desulfomicrobiaceae--1||f__Pseudomonadaceae--1||f__Rhodanobacteraceae--1||f__Salinibacteraceae--1||f__TH1-2--1||f__Thalassobaculaceae--1||f__Xanthobacteraceae--2:capture_genus_counter=g__Aquidulcibacter--1||g__BOG-931--1||g__Bradyrhizobium--1||g__Dyella_B--1||g__Massilia--1||g__Methylobacterium--3||g__Pseudomonas_E--1||g__Salinibacter--1||g__Thalassobaculum_A--1||g__UBA12183--1:capture_order_counter=o__Burkholderiales--1||o__Caulobacterales--1||o__Desulfovibrionales--1||o__Pseudomonadales--1||o__Rhizobiales--5||o__Rhodothermales--1||o__Thalassobaculales--1||o__Xanthomonadales--1:capture_phylum_counter=p__Bacteroidota--1||p__Desulfobacterota_I--1||p__Proteobacteria--10:capture_species_counter=s__Aquidulcibacter sp001602435--1||s__BOG-931 sp003164375--1||s__Bradyrhizobium sp000239795--1||s__Dyella_B caseinilytica--1||s__Massilia niastensis--1||s__Methylobacterium extorquens--3||s__Pseudomonas_E sp002113125--1||s__Salinibacter ruber--1||s__Thalassobaculum_A sp018401495--1||s__UBA12183 sp003530935--1:evalue_avg=2.75e-42:evalue_max=1.1e-41:evalue_min=6.16e-85:evalue_std=5.4999999999999993e-42:evalue_sum=1.1e-41:gapopen_avg=0.0:gapopen_max=0.0:gapopen_min=0.0:gapopen_std=0.0:gapopen_sum=0.0:gtdb_class_counter=c__Alphaproteobacteria--48:gtdb_domain_counter=d__Bacteria--48:gtdb_family_counter=f__Acetobacteraceae--2||f__Beijerinckiaceae--37||f__Caulobacteraceae--4||f__Ferrovibrionaceae--2||f__Hyphomonadaceae--2||f__Pleomorphomonadaceae--1:gtdb_genus_counter=g__Asticcacaulis--4||g__BOG-930--2||g__Hirschia--1||g__JAFKFH01--2||g__Methylobacterium--37||g__Mongoliimonas--1||g__Ponticaulis--1:gtdb_order_counter=o__Acetobacterales--2||o__Caulobacterales--6||o__Ferrovibrionales--2||o__Rhizobiales--38:gtdb_phylum_counter=p__Proteobacteria--48:gtdb_species_counter=s__Asticcacaulis benevestitus--2||s__Asticcacaulis excentricus_A--1||s__Asticcacaulis sp000495815--1||s__BOG-930 sp003164455--1||s__BOG-930 sp903918195--1||s__Hirschia sp002709235--1||s__JAFKFH01 sp017307375--2||s__Methylobacterium aquaticum--1||s__Methylobacterium brachiatum--1||s__Methylobacterium currus--1||s__Methylobacterium dankookense--1||s__Methylobacterium extorquens--1||s__Methylobacterium fujisawaense--1||s__Methylobacterium gossipiicola--1||s__Methylobacterium mesophilicum--2||s__Methylobacterium organophilum--2||s__Methylobacterium phyllostachyos--1||s__Methylobacterium populi_A--1||s__Methylobacterium pseudosasicola--1||s__Methylobacterium radiodurans--1||s__Methylobacterium rhodesianum--1||s__Methylobacterium rhodinum--1||s__Methylobacterium salsuginis--1||s__Methylobacterium segetis--1||s__Methylobacterium soli--1||s__Methylobacterium sp000019365--1||s__Methylobacterium sp001423405--1||s__Methylobacterium sp001425465--1||s__Methylobacterium sp001455965--1||s__Methylobacterium sp001542815--1||s__Methylobacterium sp003111705--1||s__Methylobacterium sp005502455--1||s__Methylobacterium sp008000895--1||s__Methylobacterium sp008040085--1||s__Methylobacterium sp014191355--1||s__Methylobacterium sp014873335--1||s__Methylobacterium sp900103195--2||s__Methylobacterium sp900112625--2||s__Methylobacterium symbioticum--1||s__Methylobacterium thiocyanatum--1||s__Mongoliimonas rhizosphaerae--1||s__Ponticaulis sp002723155--1:heptad_counter=MCP-38H--60:lbd_counter=:lca_tree=c__Alphaproteobacteria:length_avg=129.0:length_max=158.0:length_min=81.0:length_std=36.23074201098657:length_sum=516.0:mismatch_avg=3.75:mismatch_max=14.0:mismatch_min=0.0:mismatch_std=6.849574196011505:mismatch_sum=15.0:name=N833666:qcovhsp_avg=99.2:qcovhsp_max=100.0:qcovhsp_min=98.1:qcovhsp_std=0.9556847457887652:qcovhsp_sum=396.8:qend_avg=130.25:qend_max=161.0:qend_min=81.0:qend_std=37.53553871555152:qend_sum=521.0:qstart_avg=2.25:qstart_max=4.0:qstart_min=1.0:qstart_std=1.5:qstart_sum=9.0:ref_name_counter=RS_GCF_003173735.1_protein.faa_NZ_CP029551.1_2405@PF00015_full_PFAM.310.471--1||RS_GCF_900234795.1_protein.faa_NZ_LT962688.1_702@PF00015_full_PFAM.310.466--3:scovhsp_avg=81.9:scovhsp_max=100.0:scovhsp_min=51.9:scovhsp_std=22.42424283374283:scovhsp_sum=327.6:send_avg=129.5:send_max=158.0:send_min=82.0:send_std=35.71647612330571:send_sum=518.0:sstart_avg=1.5:sstart_max=2.0:sstart_min=1.0:sstart_std=0.5773502691896257:sstart_sum=6.0],(d9086ec5-5338-4bdd-aa61-e5da26880822_3@MCPsignal.344.415:5e-09[&&NHX:Sample=rhizpot1:Type=capture:capture_class=c__Actinomycetia:capture_domain=d__Bacteria:capture_family=f__Cellulomonadaceae:capture_genus=g__Cellulomonas:capture_order=o__Actinomycetales:capture_phylum=p__Actinobacteriota:capture_species=s__Cellulomonas cellasea:heptad=MCP-38H],9888d8d2-dd5e-4ac5-b61e-8abb3cc518f7_4@MCPsignal.102.152:0.0273068[&&NHX:Sample=rhizpot1:Type=capture:capture_class=c__Alphaproteobacteria:capture_domain=d__Bacteria:capture_family=f__Beijerinckiaceae:capture_genus=g__Methylobacterium:capture_order=o__Rhizobiales:capture_phylum=p__Proteobacteria:capture_species=s__Methylobacterium sp900112625:heptad=MCP-38H])0.992:0.232761[&&NHX:Sample_counter=rhizpot1--2:Type_counter=capture--2:capture_class_counter=c__Actinomycetia--1||c__Alphaproteobacteria--1:capture_domain_counter=d__Bacteria--2:capture_family_counter=f__Beijerinckiaceae--1||f__Cellulomonadaceae--1:capture_genus_counter=g__Cellulomonas--1||g__Methylobacterium--1:capture_order_counter=o__Actinomycetales--1||o__Rhizobiales--1:capture_phylum_counter=p__Actinobacteriota--1||p__Proteobacteria--1:capture_species_counter=s__Cellulomonas cellasea--1||s__Methylobacterium sp900112625--1:gtdb_class_counter=:gtdb_domain_counter=:gtdb_family_counter=:gtdb_genus_counter=:gtdb_order_counter=:gtdb_phylum_counter=:gtdb_species_counter=:heptad_counter=MCP-38H--2:lbd_counter=:name=N833669:ref_name_counter=])0.591:0.0291882[&&NHX:Sample_counter=rhizpot1--3||rhizpot3--2||rhiztom1--4||rhiztom2--1||rhiztom3--4:Type_counter=GTDB--48||capture--14:besthit_avg=97.475:besthit_max=100.0:besthit_min=91.1:besthit_std=4.287481778386939:besthit_sum=389.9:bitscore_avg=205.0:bitscore_max=247.0:bitscore_min=134.0:bitscore_std=51.34848261308864:bitscore_sum=820.0:capture_class_counter=c__Actinomycetia--1||c__Alphaproteobacteria--8||c__Desulfovibrionia--1||c__Gammaproteobacteria--3||c__Rhodothermia--1:capture_domain_counter=d__Bacteria--14:capture_family_counter=f__Beijerinckiaceae--4||f__Burkholderiaceae--1||f__Cellulomonadaceae--1||f__Desulfomicrobiaceae--1||f__Pseudomonadaceae--1||f__Rhodanobacteraceae--1||f__Salinibacteraceae--1||f__TH1-2--1||f__Thalassobaculaceae--1||f__Xanthobacteraceae--2:capture_genus_counter=g__Aquidulcibacter--1||g__BOG-931--1||g__Bradyrhizobium--1||g__Cellulomonas--1||g__Dyella_B--1||g__Massilia--1||g__Methylobacterium--4||g__Pseudomonas_E--1||g__Salinibacter--1||g__Thalassobaculum_A--1||g__UBA12183--1:capture_order_counter=o__Actinomycetales--1||o__Burkholderiales--1||o__Caulobacterales--1||o__Desulfovibrionales--1||o__Pseudomonadales--1||o__Rhizobiales--6||o__Rhodothermales--1||o__Thalassobaculales--1||o__Xanthomonadales--1:capture_phylum_counter=p__Actinobacteriota--1||p__Bacteroidota--1||p__Desulfobacterota_I--1||p__Proteobacteria--11:capture_species_counter=s__Aquidulcibacter sp001602435--1||s__BOG-931 sp003164375--1||s__Bradyrhizobium sp000239795--1||s__Cellulomonas cellasea--1||s__Dyella_B caseinilytica--1||s__Massilia niastensis--1||s__Methylobacterium extorquens--3||s__Methylobacterium sp900112625--1||s__Pseudomonas_E sp002113125--1||s__Salinibacter ruber--1||s__Thalassobaculum_A sp018401495--1||s__UBA12183 sp003530935--1:evalue_avg=2.75e-42:evalue_max=1.1e-41:evalue_min=6.16e-85:evalue_std=5.4999999999999993e-42:evalue_sum=1.1e-41:gapopen_avg=0.0:gapopen_max=0.0:gapopen_min=0.0:gapopen_std=0.0:gapopen_sum=0.0:gtdb_class_counter=c__Alphaproteobacteria--48:gtdb_domain_counter=d__Bacteria--48:gtdb_family_counter=f__Acetobacteraceae--2||f__Beijerinckiaceae--37||f__Caulobacteraceae--4||f__Ferrovibrionaceae--2||f__Hyphomonadaceae--2||f__Pleomorphomonadaceae--1:gtdb_genus_counter=g__Asticcacaulis--4||g__BOG-930--2||g__Hirschia--1||g__JAFKFH01--2||g__Methylobacterium--37||g__Mongoliimonas--1||g__Ponticaulis--1:gtdb_order_counter=o__Acetobacterales--2||o__Caulobacterales--6||o__Ferrovibrionales--2||o__Rhizobiales--38:gtdb_phylum_counter=p__Proteobacteria--48:gtdb_species_counter=s__Asticcacaulis benevestitus--2||s__Asticcacaulis excentricus_A--1||s__Asticcacaulis sp000495815--1||s__BOG-930 sp003164455--1||s__BOG-930 sp903918195--1||s__Hirschia sp002709235--1||s__JAFKFH01 sp017307375--2||s__Methylobacterium aquaticum--1||s__Methylobacterium brachiatum--1||s__Methylobacterium currus--1||s__Methylobacterium dankookense--1||s__Methylobacterium extorquens--1||s__Methylobacterium fujisawaense--1||s__Methylobacterium gossipiicola--1||s__Methylobacterium mesophilicum--2||s__Methylobacterium organophilum--2||s__Methylobacterium phyllostachyos--1||s__Methylobacterium populi_A--1||s__Methylobacterium pseudosasicola--1||s__Methylobacterium radiodurans--1||s__Methylobacterium rhodesianum--1||s__Methylobacterium rhodinum--1||s__Methylobacterium salsuginis--1||s__Methylobacterium segetis--1||s__Methylobacterium soli--1||s__Methylobacterium sp000019365--1||s__Methylobacterium sp001423405--1||s__Methylobacterium sp001425465--1||s__Methylobacterium sp001455965--1||s__Methylobacterium sp001542815--1||s__Methylobacterium sp003111705--1||s__Methylobacterium sp005502455--1||s__Methylobacterium sp008000895--1||s__Methylobacterium sp008040085--1||s__Methylobacterium sp014191355--1||s__Methylobacterium sp014873335--1||s__Methylobacterium sp900103195--2||s__Methylobacterium sp900112625--2||s__Methylobacterium symbioticum--1||s__Methylobacterium thiocyanatum--1||s__Mongoliimonas rhizosphaerae--1||s__Ponticaulis sp002723155--1:heptad_counter=MCP-38H--62:lbd_counter=:lca_tree=c__Alphaproteobacteria:length_avg=129.0:length_max=158.0:length_min=81.0:length_std=36.23074201098657:length_sum=516.0:mismatch_avg=3.75:mismatch_max=14.0:mismatch_min=0.0:mismatch_std=6.849574196011505:mismatch_sum=15.0:name=N833670:qcovhsp_avg=99.2:qcovhsp_max=100.0:qcovhsp_min=98.1:qcovhsp_std=0.9556847457887652:qcovhsp_sum=396.8:qend_avg=130.25:qend_max=161.0:qend_min=81.0:qend_std=37.53553871555152:qend_sum=521.0:qstart_avg=2.25:qstart_max=4.0:qstart_min=1.0:qstart_std=1.5:qstart_sum=9.0:ref_name_counter=RS_GCF_003173735.1_protein.faa_NZ_CP029551.1_2405@PF00015_full_PFAM.310.471--1||RS_GCF_900234795.1_protein.faa_NZ_LT962688.1_702@PF00015_full_PFAM.310.466--3:scovhsp_avg=81.9:scovhsp_max=100.0:scovhsp_min=51.9:scovhsp_std=22.42424283374283:scovhsp_sum=327.6:send_avg=129.5:send_max=158.0:send_min=82.0:send_std=35.71647612330571:send_sum=518.0:sstart_avg=1.5:sstart_max=2.0:sstart_min=1.0:sstart_std=0.5773502691896257:sstart_sum=6.0],(((((e187940f-02f7-497f-9e13-487173bafebe_3@MCPsignal.28.158:0.0406741[&&NHX:Sample=rhiztom2:Type=capture:capture_class=c__Alphaproteobacteria:capture_domain=d__Bacteria:capture_family=f__Xanthobacteraceae:capture_genus=g__Bradyrhizobium:capture_order=o__Rhizobiales:capture_phylum=p__Proteobacteria:capture_species=s__Bradyrhizobium sp000239795:heptad=MCP-38H],(c8b5b8ab-1119-4c98-bd7f-6a8e67f1fe33_4@MCPsignal.143.199:5e-09[&&NHX:Sample=rhiztom1:Type=capture:capture_class=c__Alphaproteobacteria:capture_domain=d__Bacteria:capture_family=f__Sphingomonadaceae:capture_genus=g__Novosphingobium:capture_order=o__Sphingomonadales:capture_phylum=p__Proteobacteria:capture_species=s__Novosphingobium sp001519065:heptad=MCP-38H],(74c51524-4e54-5eca-b9a7-aaf42e7f9642_6@MCPsignal.25.165:0.0172102[&&NHX:Sample=rhiztom3:Type=capture:besthit=70.1:bitscore=128.0:capture_class=c__Gammaproteobacteria:capture_domain=d__Bacteria:capture_family=f__Burkholderiaceae:capture_genus=g__Acidovorax_A:capture_order=o__Burkholderiales:capture_phylum=p__Proteobacteria:capture_species=s__Acidovorax_A wautersii:evalue=5.77e-38:gapopen=0.0:heptad=MCP-38H:length=137.0:mismatch=41.0:qcovhsp=97.9:qend=137.0:qstart=1.0:ref_name=GB_GCA_008012315.1_protein.faa_SSEL01000007.1_150@PF00015_full_PFAM.372.551:scovhsp=76.5:send=151.0:sstart=15.0],(77098660-8e78-4eae-97c8-b4538c02151d_2@MCPsignal.28.172:5e-09[&&NHX:Sample=rhiztom1:Type=capture:besthit=71.4:bitscore=150.0:capture_class=c__Gammaproteobacteria:capture_domain=d__Bacteria:capture_family=f__Burkholderiaceae:capture_genus=g__Acidovorax_A:capture_order=o__Burkholderiales:capture_phylum=p__Proteobacteria:capture_species=s__Acidovorax_A wautersii:evalue=2.23e-46:gapopen=0.0:heptad=MCP-38H:length=140.0:mismatch=40.0:qcovhsp=97.2:qend=140.0:qstart=1.0:ref_name=GB_GCA_008012315.1_protein.faa_SSEL01000007.1_150@PF00015_full_PFAM.372.551:scovhsp=78.2:send=151.0:sstart=12.0],(6bee3c9b-2e40-40bc-a6cd-20177d325619_6@MCPsignal.345.394:0.0280512[&&NHX:Sample=rhiztom2:Type=capture:capture_class=c__Actinomycetia:capture_domain=d__Bacteria:capture_family=f__Cellulomonadaceae:capture_genus=g__Cellulomonas:capture_order=o__Actinomycetales:capture_phylum=p__Actinobacteriota:capture_species=s__Cellulomonas persica:heptad=MCP-38H],(122b28a0-2dc2-42fe-8304-52b9aac96333_1@MCPsignal.160.309:5e-09[&&NHX:Sample=rhiztom2:Type=capture:besthit=71.3:bitscore=152.0:capture_class=c__Gammaproteobacteria:capture_domain=d__Bacteria:capture_family=f__Burkholderiaceae:capture_genus=g__Acidovorax_A:capture_order=o__Burkholderiales:capture_phylum=p__Proteobacteria:capture_species=s__Acidovorax_A wautersii:evalue=4.71e-47:gapopen=0.0:heptad=MCP-38H:length=143.0:mismatch=41.0:qcovhsp=96.0:qend=143.0:qstart=1.0:ref_name=GB_GCA_008012315.1_protein.faa_SSEL01000007.1_150@PF00015_full_PFAM.372.551:scovhsp=79.9:send=151.0:sstart=9.0],54c305a2-e8c7-4c0f-879d-5f6d6990042c_3@MCPsignal.36.183:5e-09[&&NHX:Sample=rhiztom3:Type=capture:besthit=71.3:bitscore=152.0:capture_class=c__Gammaproteobacteria:capture_domain=d__Bacteria:capture_family=f__Burkholderiaceae:capture_genus=g__Acidovorax_A:capture_order=o__Burkholderiales:capture_phylum=p__Proteobacteria:capture_species=s__Acidovorax_A wautersii:evalue=4.37e-47:gapopen=0.0:heptad=MCP-38H:length=143.0:mismatch=41.0:qcovhsp=97.3:qend=143.0:qstart=1.0:ref_name=GB_GCA_008012315.1_protein.faa_SSEL01000007.1_150@PF00015_full_PFAM.372.551:scovhsp=79.9:send=151.0:sstart=9.0])0.588:5e-09[&&NHX:Sample_counter=rhiztom2--1||rhiztom3--1:Type_counter=capture--2:besthit_avg=71.3:besthit_max=71.3:besthit_min=71.3:besthit_std=0.0:besthit_sum=142.6:bitscore_avg=152.0:bitscore_max=152.0:bitscore_min=152.0:bitscore_std=0.0:bitscore_sum=304.0:capture_class_counter=c__Gammaproteobacteria--2:capture_domain_counter=d__Bacteria--2:capture_family_counter=f__Burkholderiaceae--2:capture_genus_counter=g__Acidovorax_A--2:capture_order_counter=o__Burkholderiales--2:capture_phylum_counter=p__Proteobacteria--2:capture_species_counter=s__Acidovorax_A wautersii--2:evalue_avg=4.54e-47:evalue_max=4.71e-47:evalue_min=4.37e-47:evalue_std=2.4041630560342598e-48:evalue_sum=9.08e-47:gapopen_avg=0.0:gapopen_max=0.0:gapopen_min=0.0:gapopen_std=0.0:gapopen_sum=0.0:gtdb_class_counter=:gtdb_domain_counter=:gtdb_family_counter=:gtdb_genus_counter=:gtdb_order_counter=:gtdb_phylum_counter=:gtdb_species_counter=:heptad_counter=MCP-38H--2:lbd_counter=:length_avg=143.0:length_max=143.0:length_min=143.0:length_std=0.0:length_sum=286.0:mismatch_avg=41.0:mismatch_max=41.0:mismatch_min=41.0:mismatch_std=0.0:mismatch_sum=82.0:name=N833678:qcovhsp_avg=96.65:qcovhsp_max=97.3:qcovhsp_min=96.0:qcovhsp_std=0.9192388155425097:qcovhsp_sum=193.3:qend_avg=143.0:qend_max=143.0:qend_min=143.0:qend_std=0.0:qend_sum=286.0:qstart_avg=1.0:qstart_max=1.0:qstart_min=1.0:qstart_std=0.0:qstart_sum=2.0:ref_name_counter=GB_GCA_008012315.1_protein.faa_SSEL01000007.1_150@PF00015_full_PFAM.372.551--2:scovhsp_avg=79.9:scovhsp_max=79.9:scovhsp_min=79.9:scovhsp_std=0.0:scovhsp_sum=159.8:send_avg=151.0:send_max=151.0:send_min=151.0:send_std=0.0:send_sum=302.0:sstart_avg=9.0:sstart_max=9.0:sstart_min=9.0:sstart_std=0.0:sstart_sum=18.0])0:5e-09[&&NHX:Sample_counter=rhiztom2--2||rhiztom3--1:Type_counter=capture--3:besthit_avg=71.3:besthit_max=71.3:besthit_min=71.3:besthit_std=0.0:besthit_sum=142.6:bitscore_avg=152.0:bitscore_max=152.0:bitscore_min=152.0:bitscore_std=0.0:bitscore_sum=304.0:capture_class_counter=c__Actinomycetia--1||c__Gammaproteobacteria--2:capture_domain_counter=d__Bacteria--3:capture_family_counter=f__Burkholderiaceae--2||f__Cellulomonadaceae--1:capture_genus_counter=g__Acidovorax_A--2||g__Cellulomonas--1:capture_order_counter=o__Actinomycetales--1||o__Burkholderiales--2:capture_phylum_counter=p__Actinobacteriota--1||p__Proteobacteria--2:capture_species_counter=s__Acidovorax_A wautersii--2||s__Cellulomonas persica--1:evalue_avg=4.54e-47:evalue_max=4.71e-47:evalue_min=4.37e-47:evalue_std=2.4041630560342598e-48:evalue_sum=9.08e-47:gapopen_avg=0.0:gapopen_max=0.0:gapopen_min=0.0:gapopen_std=0.0:gapopen_sum=0.0:gtdb_class_counter=:gtdb_domain_counter=:gtdb_family_counter=:gtdb_genus_counter=:gtdb_order_counter=:gtdb_phylum_counter=:gtdb_species_counter=:heptad_counter=MCP-38H--3:lbd_counter=:length_avg=143.0:length_max=143.0:length_min=143.0:length_std=0.0:length_sum=286.0:mismatch_avg=41.0:mismatch_max=41.0:mismatch_min=41.0:mismatch_std=0.0:mismatch_sum=82.0:name=N833679:qcovhsp_avg=96.65:qcovhsp_max=97.3:qcovhsp_min=96.0:qcovhsp_std=0.9192388155425097:qcovhsp_sum=193.3:qend_avg=143.0:qend_max=143.0:qend_min=143.0:qend_std=0.0:qend_sum=286.0:qstart_avg=1.0:qstart_max=1.0:qstart_min=1.0:qstart_std=0.0:qstart_sum=2.0:ref_name_counter=GB_GCA_008012315.1_protein.faa_SSEL01000007.1_150@PF00015_full_PFAM.372.551--2:scovhsp_avg=79.9:scovhsp_max=79.9:scovhsp_min=79.9:scovhsp_std=0.0:scovhsp_sum=159.8:send_avg=151.0:send_max=151.0:send_min=151.0:send_std=0.0:send_sum=302.0:sstart_avg=9.0:sstart_max=9.0:sstart_min=9.0:sstart_std=0.0:sstart_sum=18.0])0.048:5e-09[&&NHX:Sample_counter=rhiztom1--1||rhiztom2--2||rhiztom3--1:Type_counter=capture--4:besthit_avg=71.33333333333333:besthit_max=71.4:besthit_min=71.3:besthit_std=0.0577350269189675:besthit_sum=214.0:bitscore_avg=151.33333333333334:bitscore_max=152.0:bitscore_min=150.0:bitscore_std=1.1547005383792515:bitscore_sum=454.0:capture_class_counter=c__Actinomycetia--1||c__Gammaproteobacteria--3:capture_domain_counter=d__Bacteria--4:capture_family_counter=f__Burkholderiaceae--3||f__Cellulomonadaceae--1:capture_genus_counter=g__Acidovorax_A--3||g__Cellulomonas--1:capture_order_counter=o__Actinomycetales--1||o__Burkholderiales--3:capture_phylum_counter=p__Actinobacteriota--1||p__Proteobacteria--3:capture_species_counter=s__Acidovorax_A wautersii--3||s__Cellulomonas persica--1:evalue_avg=1.046e-46:evalue_max=2.23e-46:evalue_min=4.37e-47:evalue_std=1.0255149925769002e-46:evalue_sum=3.138e-46:gapopen_avg=0.0:gapopen_max=0.0:gapopen_min=0.0:gapopen_std=0.0:gapopen_sum=0.0:gtdb_class_counter=:gtdb_domain_counter=:gtdb_family_counter=:gtdb_genus_counter=:gtdb_order_counter=:gtdb_phylum_counter=:gtdb_species_counter=:heptad_counter=MCP-38H--4:lbd_counter=:length_avg=142.0:length_max=143.0:length_min=140.0:length_std=1.7320508075688772:length_sum=426.0:mismatch_avg=40.666666666666664:mismatch_max=41.0:mismatch_min=40.0:mismatch_std=0.5773502691896258:mismatch_sum=122.0:name=N833680:qcovhsp_avg=96.83333333333333:qcovhsp_max=97.3:qcovhsp_min=96.0:qcovhsp_std=0.7234178138070233:qcovhsp_sum=290.5:qend_avg=142.0:qend_max=143.0:qend_min=140.0:qend_std=1.7320508075688772:qend_sum=426.0:qstart_avg=1.0:qstart_max=1.0:qstart_min=1.0:qstart_std=0.0:qstart_sum=3.0:ref_name_counter=GB_GCA_008012315.1_protein.faa_SSEL01000007.1_150@PF00015_full_PFAM.372.551--3:scovhsp_avg=79.33333333333334:scovhsp_max=79.9:scovhsp_min=78.2:scovhsp_std=0.9814954576223655:scovhsp_sum=238.00000000000003:send_avg=151.0:send_max=151.0:send_min=151.0:send_std=0.0:send_sum=453.0:sstart_avg=10.0:sstart_max=12.0:sstart_min=9.0:sstart_std=1.7320508075688772:sstart_sum=30.0])0:1.8e-08[&&NHX:Sample_counter=rhiztom1--1||rhiztom2--2||rhiztom3--2:Type_counter=capture--5:besthit_avg=71.025:besthit_max=71.4:besthit_min=70.1:besthit_std=0.6184658438426522:besthit_sum=284.1:bitscore_avg=145.5:bitscore_max=152.0:bitscore_min=128.0:bitscore_std=11.704699910719626:bitscore_sum=582.0:capture_class_counter=c__Actinomycetia--1||c__Gammaproteobacteria--4:capture_domain_counter=d__Bacteria--5:capture_family_counter=f__Burkholderiaceae--4||f__Cellulomonadaceae--1:capture_genus_counter=g__Acidovorax_A--4||g__Cellulomonas--1:capture_order_counter=o__Actinomycetales--1||o__Burkholderiales--4:capture_phylum_counter=p__Actinobacteriota--1||p__Proteobacteria--4:capture_species_counter=s__Acidovorax_A wautersii--4||s__Cellulomonas persica--1:evalue_avg=1.4425000078450001e-38:evalue_max=5.77e-38:evalue_min=4.37e-47:evalue_std=2.8849999947700005e-38:evalue_sum=5.770000031380001e-38:gapopen_avg=0.0:gapopen_max=0.0:gapopen_min=0.0:gapopen_std=0.0:gapopen_sum=0.0:gtdb_class_counter=:gtdb_domain_counter=:gtdb_family_counter=:gtdb_genus_counter=:gtdb_order_counter=:gtdb_phylum_counter=:gtdb_species_counter=:heptad_counter=MCP-38H--5:lbd_counter=:length_avg=140.75:length_max=143.0:length_min=137.0:length_std=2.8722813232690143:length_sum=563.0:mismatch_avg=40.75:mismatch_max=41.0:mismatch_min=40.0:mismatch_std=0.5:mismatch_sum=163.0:name=N833681:qcovhsp_avg=97.1:qcovhsp_max=97.9:qcovhsp_min=96.0:qcovhsp_std=0.7958224257542232:qcovhsp_sum=388.4:qend_avg=140.75:qend_max=143.0:qend_min=137.0:qend_std=2.8722813232690143:qend_sum=563.0:qstart_avg=1.0:qstart_max=1.0:qstart_min=1.0:qstart_std=0.0:qstart_sum=4.0:ref_name_counter=GB_GCA_008012315.1_protein.faa_SSEL01000007.1_150@PF00015_full_PFAM.372.551--4:scovhsp_avg=78.625:scovhsp_max=79.9:scovhsp_min=76.5:scovhsp_std=1.6276260831857774:scovhsp_sum=314.5:send_avg=151.0:send_max=151.0:send_min=151.0:send_std=0.0:send_sum=604.0:sstart_avg=11.25:sstart_max=15.0:sstart_min=9.0:sstart_std=2.8722813232690143:sstart_sum=45.0])0.275:0.0062804[&&NHX:Sample_counter=rhiztom1--2||rhiztom2--2||rhiztom3--2:Type_counter=capture--6:besthit_avg=71.025:besthit_max=71.4:besthit_min=70.1:besthit_std=0.6184658438426522:besthit_sum=284.1:bitscore_avg=145.5:bitscore_max=152.0:bitscore_min=128.0:bitscore_std=11.704699910719626:bitscore_sum=582.0:capture_class_counter=c__Actinomycetia--1||c__Alphaproteobacteria--1||c__Gammaproteobacteria--4:capture_domain_counter=d__Bacteria--6:capture_family_counter=f__Burkholderiaceae--4||f__Cellulomonadaceae--1||f__Sphingomonadaceae--1:capture_genus_counter=g__Acidovorax_A--4||g__Cellulomonas--1||g__Novosphingobium--1:capture_order_counter=o__Actinomycetales--1||o__Burkholderiales--4||o__Sphingomonadales--1:capture_phylum_counter=p__Actinobacteriota--1||p__Proteobacteria--5:capture_species_counter=s__Acidovorax_A wautersii--4||s__Cellulomonas persica--1||s__Novosphingobium sp001519065--1:evalue_avg=1.4425000078450001e-38:evalue_max=5.77e-38:evalue_min=4.37e-47:evalue_std=2.8849999947700005e-38:evalue_sum=5.770000031380001e-38:gapopen_avg=0.0:gapopen_max=0.0:gapopen_min=0.0:gapopen_std=0.0:gapopen_sum=0.0:gtdb_class_counter=:gtdb_domain_counter=:gtdb_family_counter=:gtdb_genus_counter=:gtdb_order_counter=:gtdb_phylum_counter=:gtdb_species_counter=:heptad_counter=MCP-38H--6:lbd_counter=:length_avg=140.75:length_max=143.0:length_min=137.0:length_std=2.8722813232690143:length_sum=563.0:mismatch_avg=40.75:mismatch_max=41.0:mismatch_min=40.0:mismatch_std=0.5:mismatch_sum=163.0:name=N833682:qcovhsp_avg=97.1:qcovhsp_max=97.9:qcovhsp_min=96.0:qcovhsp_std=0.7958224257542232:qcovhsp_sum=388.4:qend_avg=140.75:qend_max=143.0:qend_min=137.0:qend_std=2.8722813232690143:qend_sum=563.0:qstart_avg=1.0:qstart_max=1.0:qstart_min=1.0:qstart_std=0.0:qstart_sum=4.0:ref_name_counter=GB_GCA_008012315.1_protein.faa_SSEL01000007.1_150@PF00015_full_PFAM.372.551--4:scovhsp_avg=78.625:scovhsp_max=79.9:scovhsp_min=76.5:scovhsp_std=1.6276260831857774:scovhsp_sum=314.5:send_avg=151.0:send_max=151.0:send_min=151.0:send_std=0.0:send_sum=604.0:sstart_avg=11.25:sstart_max=15.0:sstart_min=9.0:sstart_std=2.8722813232690143:sstart_sum=45.0])0.958:0.0712876[&&NHX:Sample_counter=rhiztom1--2||rhiztom2--3||rhiztom3--2:Type_counter=capture--7:besthit_avg=71.025:besthit_max=71.4:besthit_min=70.1:besthit_std=0.6184658438426522:besthit_sum=284.1:bitscore_avg=145.5:bitscore_max=152.0:bitscore_min=128.0:bitscore_std=11.704699910719626:bitscore_sum=582.0:capture_class_counter=c__Actinomycetia--1||c__Alphaproteobacteria--2||c__Gammaproteobacteria--4:capture_domain_counter=d__Bacteria--7:capture_family_counter=f__Burkholderiaceae--4||f__Cellulomonadaceae--1||f__Sphingomonadaceae--1||f__Xanthobacteraceae--1:capture_genus_counter=g__Acidovorax_A--4||g__Bradyrhizobium--1||g__Cellulomonas--1||g__Novosphingobium--1:capture_order_counter=o__Actinomycetales--1||o__Burkholderiales--4||o__Rhizobiales--1||o__Sphingomonadales--1:capture_phylum_counter=p__Actinobacteriota--1||p__Proteobacteria--6:capture_species_counter=s__Acidovorax_A wautersii--4||s__Bradyrhizobium sp000239795--1||s__Cellulomonas persica--1||s__Novosphingobium sp001519065--1:evalue_avg=1.4425000078450001e-38:evalue_max=5.77e-38:evalue_min=4.37e-47:evalue_std=2.8849999947700005e-38:evalue_sum=5.770000031380001e-38:gapopen_avg=0.0:gapopen_max=0.0:gapopen_min=0.0:gapopen_std=0.0:gapopen_sum=0.0:gtdb_class_counter=:gtdb_domain_counter=:gtdb_family_counter=:gtdb_genus_counter=:gtdb_order_counter=:gtdb_phylum_counter=:gtdb_species_counter=:heptad_counter=MCP-38H--7:lbd_counter=:length_avg=140.75:length_max=143.0:length_min=137.0:length_std=2.8722813232690143:length_sum=563.0:mismatch_avg=40.75:mismatch_max=41.0:mismatch_min=40.0:mismatch_std=0.5:mismatch_sum=163.0:name=N833683:qcovhsp_avg=97.1:qcovhsp_max=97.9:qcovhsp_min=96.0:qcovhsp_std=0.7958224257542232:qcovhsp_sum=388.4:qend_avg=140.75:qend_max=143.0:qend_min=137.0:qend_std=2.8722813232690143:qend_sum=563.0:qstart_avg=1.0:qstart_max=1.0:qstart_min=1.0:qstart_std=0.0:qstart_sum=4.0:ref_name_counter=GB_GCA_008012315.1_protein.faa_SSEL01000007.1_150@PF00015_full_PFAM.372.551--4:scovhsp_avg=78.625:scovhsp_max=79.9:scovhsp_min=76.5:scovhsp_std=1.6276260831857774:scovhsp_sum=314.5:send_avg=151.0:send_max=151.0:send_min=151.0:send_std=0.0:send_sum=604.0:sstart_avg=11.25:sstart_max=15.0:sstart_min=9.0:sstart_std=2.8722813232690143:sstart_sum=45.0],((6b80805c-2756-495f-b1ad-c75aba67fc81_6@MCPsignal.139.300:0.175503[&&NHX:Sample=rhiztom3:Type=capture:capture_class=c__Alphaproteobacteria:capture_domain=d__Bacteria:capture_family=f__Phreatobacteraceae:capture_genus=g__Phreatobacter:capture_order=o__Rhizobiales:capture_phylum=p__Proteobacteria:capture_species=s__Phreatobacter sp016793595:heptad=MCP-38H],(e8d887e3-b80c-42ba-be6a-367d90d5bb57_1@MCPsignal.394.487:0.0108878[&&NHX:Sample=rhiztom3:Type=capture:besthit=78.5:bitscore=125.0:capture_class=c__Alphaproteobacteria:capture_domain=d__Bacteria:capture_family=f__Sphingomonadaceae:capture_genus=g__Novosphingobium:capture_order=o__Sphingomonadales:capture_phylum=p__Proteobacteria:capture_species=s__Novosphingobium sediminicola:evalue=1.08e-37:gapopen=0.0:heptad=MCP-38H:length=93.0:mismatch=20.0:qcovhsp=100.0:qend=93.0:qstart=1.0:ref_name=GB_GCA_008012315.1_protein.faa_SSEL01000007.1_150@PF00015_full_PFAM.372.551:scovhsp=52.0:send=94.0:sstart=2.0],(38149234-e344-491d-9834-d627ff0051e2_3@MCPsignal.211.308:0.0224324[&&NHX:Sample=rhiztom2:Type=capture:besthit=77.9:bitscore=129.0:capture_class=c__Gammaproteobacteria:capture_domain=d__Bacteria:capture_family=f__Gallionellaceae:capture_genus=g__PALSA-1006:capture_order=o__Burkholderiales:capture_phylum=p__Proteobacteria:capture_species=s__PALSA-1006 sp004297065:evalue=3.88e-39:gapopen=0.0:heptad=MCP-38H:length=95.0:mismatch=21.0:qcovhsp=97.9:qend=95.0:qstart=1.0:ref_name=GB_GCA_008012315.1_protein.faa_SSEL01000007.1_150@PF00015_full_PFAM.372.551:scovhsp=53.1:send=96.0:sstart=2.0],(f537d716-536a-5cc9-b786-741cc63acb3a_4@MCPsignal.22.137:0.0149085[&&NHX:Sample=rhiztom1:Type=capture:besthit=67.5:bitscore=125.0:capture_class=c__Actinomycetia:capture_domain=d__Bacteria:capture_family=f__Motilibacteraceae:capture_genus=g__Motilibacter:capture_order=o__Motilibacterales:capture_phylum=p__Actinobacteriota:capture_species=s__Motilibacter rhizosphaerae:evalue=1.58e-37:gapopen=0.0:heptad=MCP-38H:length=114.0:mismatch=37.0:qcovhsp=99.1:qend=115.0:qstart=2.0:ref_name=RS_GCF_011040385.1_protein.faa_NZ_JAAIKB010000005.1_300@PF00015_full_PFAM.371.533:scovhsp=70.4:send=133.0:sstart=20.0],2fcec847-bd4d-56dc-acff-de0a4bde5d2d_5@MCPsignal.98.229:5e-09[&&NHX:Sample=rhiztom1:Type=capture:capture_class=c__Actinomycetia:capture_domain=d__Bacteria:capture_family=f__Motilibacteraceae:capture_genus=g__Motilibacter:capture_order=o__Motilibacterales:capture_phylum=p__Actinobacteriota:capture_species=s__Motilibacter rhizosphaerae:heptad=MCP-38H])0.686:0.00745291[&&NHX:Sample_counter=rhiztom1--2:Type_counter=capture--2:besthit_avg=67.5:besthit_max=67.5:besthit_min=67.5:besthit_std=0:besthit_sum=67.5:bitscore_avg=125.0:bitscore_max=125.0:bitscore_min=125.0:bitscore_std=0:bitscore_sum=125.0:capture_class_counter=c__Actinomycetia--2:capture_domain_counter=d__Bacteria--2:capture_family_counter=f__Motilibacteraceae--2:capture_genus_counter=g__Motilibacter--2:capture_order_counter=o__Motilibacterales--2:capture_phylum_counter=p__Actinobacteriota--2:capture_species_counter=s__Motilibacter rhizosphaerae--2:evalue_avg=1.58e-37:evalue_max=1.58e-37:evalue_min=1.58e-37:evalue_std=0:evalue_sum=1.58e-37:gapopen_avg=0.0:gapopen_max=0.0:gapopen_min=0.0:gapopen_std=0:gapopen_sum=0.0:gtdb_class_counter=:gtdb_domain_counter=:gtdb_family_counter=:gtdb_genus_counter=:gtdb_order_counter=:gtdb_phylum_counter=:gtdb_species_counter=:heptad_counter=MCP-38H--2:lbd_counter=:length_avg=114.0:length_max=114.0:length_min=114.0:length_std=0:length_sum=114.0:mismatch_avg=37.0:mismatch_max=37.0:mismatch_min=37.0:mismatch_std=0:mismatch_sum=37.0:name=N833689:qcovhsp_avg=99.1:qcovhsp_max=99.1:qcovhsp_min=99.1:qcovhsp_std=0:qcovhsp_sum=99.1:qend_avg=115.0:qend_max=115.0:qend_min=115.0:qend_std=0:qend_sum=115.0:qstart_avg=2.0:qstart_max=2.0:qstart_min=2.0:qstart_std=0:qstart_sum=2.0:ref_name_counter=RS_GCF_011040385.1_protein.faa_NZ_JAAIKB010000005.1_300@PF00015_full_PFAM.371.533--1:scovhsp_avg=70.4:scovhsp_max=70.4:scovhsp_min=70.4:scovhsp_std=0:scovhsp_sum=70.4:send_avg=133.0:send_max=133.0:send_min=133.0:send_std=0:send_sum=133.0:sstart_avg=20.0:sstart_max=20.0:sstart_min=20.0:sstart_std=0:sstart_sum=20.0])0.83:0.014638[&&NHX:Sample_counter=rhiztom1--2||rhiztom2--1:Type_counter=capture--3:besthit_avg=72.7:besthit_max=77.9:besthit_min=67.5:besthit_std=7.353910524340098:besthit_sum=145.4:bitscore_avg=127.0:bitscore_max=129.0:bitscore_min=125.0:bitscore_std=2.8284271247461903:bitscore_sum=254.0:capture_class_counter=c__Actinomycetia--2||c__Gammaproteobacteria--1:capture_domain_counter=d__Bacteria--3:capture_family_counter=f__Gallionellaceae--1||f__Motilibacteraceae--2:capture_genus_counter=g__Motilibacter--2||g__PALSA-1006--1:capture_order_counter=o__Burkholderiales--1||o__Motilibacterales--2:capture_phylum_counter=p__Actinobacteriota--2||p__Proteobacteria--1:capture_species_counter=s__Motilibacter rhizosphaerae--2||s__PALSA-1006 sp004297065--1:evalue_avg=8.094e-38:evalue_max=1.58e-37:evalue_min=3.88e-39:evalue_std=1.089792971164707e-37:evalue_sum=1.6188e-37:gapopen_avg=0.0:gapopen_max=0.0:gapopen_min=0.0:gapopen_std=0.0:gapopen_sum=0.0:gtdb_class_counter=:gtdb_domain_counter=:gtdb_family_counter=:gtdb_genus_counter=:gtdb_order_counter=:gtdb_phylum_counter=:gtdb_species_counter=:heptad_counter=MCP-38H--3:lbd_counter=:length_avg=104.5:length_max=114.0:length_min=95.0:length_std=13.435028842544403:length_sum=209.0:mismatch_avg=29.0:mismatch_max=37.0:mismatch_min=21.0:mismatch_std=11.313708498984761:mismatch_sum=58.0:name=N833690:qcovhsp_avg=98.5:qcovhsp_max=99.1:qcovhsp_min=97.9:qcovhsp_std=0.8485281374238489:qcovhsp_sum=197.0:qend_avg=105.0:qend_max=115.0:qend_min=95.0:qend_std=14.142135623730951:qend_sum=210.0:qstart_avg=1.5:qstart_max=2.0:qstart_min=1.0:qstart_std=0.7071067811865476:qstart_sum=3.0:ref_name_counter=GB_GCA_008012315.1_protein.faa_SSEL01000007.1_150@PF00015_full_PFAM.372.551--1||RS_GCF_011040385.1_protein.faa_NZ_JAAIKB010000005.1_300@PF00015_full_PFAM.371.533--1:scovhsp_avg=61.75:scovhsp_max=70.4:scovhsp_min=53.1:scovhsp_std=12.232947314527276:scovhsp_sum=123.5:send_avg=114.5:send_max=133.0:send_min=96.0:send_std=26.16295090390226:send_sum=229.0:sstart_avg=11.0:sstart_max=20.0:sstart_min=2.0:sstart_std=12.727922061357855:sstart_sum=22.0])0.964:0.0741355[&&NHX:Sample_counter=rhiztom1--2||rhiztom2--1||rhiztom3--1:Type_counter=capture--4:besthit_avg=74.63333333333334:besthit_max=78.5:besthit_min=67.5:besthit_std=6.1849279165834545:besthit_sum=223.9:bitscore_avg=126.33333333333333:bitscore_max=129.0:bitscore_min=125.0:bitscore_std=2.3094010767585034:bitscore_sum=379.0:capture_class_counter=c__Actinomycetia--2||c__Alphaproteobacteria--1||c__Gammaproteobacteria--1:capture_domain_counter=d__Bacteria--4:capture_family_counter=f__Gallionellaceae--1||f__Motilibacteraceae--2||f__Sphingomonadaceae--1:capture_genus_counter=g__Motilibacter--2||g__Novosphingobium--1||g__PALSA-1006--1:capture_order_counter=o__Burkholderiales--1||o__Motilibacterales--2||o__Sphingomonadales--1:capture_phylum_counter=p__Actinobacteriota--2||p__Proteobacteria--2:capture_species_counter=s__Motilibacter rhizosphaerae--2||s__Novosphingobium sediminicola--1||s__PALSA-1006 sp004297065--1:evalue_avg=8.996e-38:evalue_max=1.58e-37:evalue_min=3.88e-39:evalue_std=7.862776100080682e-38:evalue_sum=2.6988e-37:gapopen_avg=0.0:gapopen_max=0.0:gapopen_min=0.0:gapopen_std=0.0:gapopen_sum=0.0:gtdb_class_counter=:gtdb_domain_counter=:gtdb_family_counter=:gtdb_genus_counter=:gtdb_order_counter=:gtdb_phylum_counter=:gtdb_species_counter=:heptad_counter=MCP-38H--4:lbd_counter=:length_avg=100.66666666666667:length_max=114.0:length_min=93.0:length_std=11.590225767142474:length_sum=302.0:mismatch_avg=26.0:mismatch_max=37.0:mismatch_min=20.0:mismatch_std=9.539392014169456:mismatch_sum=78.0:name=N833691:qcovhsp_avg=99.0:qcovhsp_max=100.0:qcovhsp_min=97.9:qcovhsp_std=1.0535653752852707:qcovhsp_sum=297.0:qend_avg=101.0:qend_max=115.0:qend_min=93.0:qend_std=12.165525060596439:qend_sum=303.0:qstart_avg=1.3333333333333333:qstart_max=2.0:qstart_min=1.0:qstart_std=0.5773502691896257:qstart_sum=4.0:ref_name_counter=GB_GCA_008012315.1_protein.faa_SSEL01000007.1_150@PF00015_full_PFAM.372.551--2||RS_GCF_011040385.1_protein.faa_NZ_JAAIKB010000005.1_300@PF00015_full_PFAM.371.533--1:scovhsp_avg=58.5:scovhsp_max=70.4:scovhsp_min=52.0:scovhsp_std=10.320368210485519:scovhsp_sum=175.5:send_avg=107.66666666666667:send_max=133.0:send_min=94.0:send_std=21.96208854670551:send_sum=323.0:sstart_avg=8.0:sstart_max=20.0:sstart_min=2.0:sstart_std=10.392304845413264:sstart_sum=24.0])0.933:0.0692047[&&NHX:Sample_counter=rhiztom1--2||rhiztom2--1||rhiztom3--2:Type_counter=capture--5:besthit_avg=74.63333333333334:besthit_max=78.5:besthit_min=67.5:besthit_std=6.1849279165834545:besthit_sum=223.9:bitscore_avg=126.33333333333333:bitscore_max=129.0:bitscore_min=125.0:bitscore_std=2.3094010767585034:bitscore_sum=379.0:capture_class_counter=c__Actinomycetia--2||c__Alphaproteobacteria--2||c__Gammaproteobacteria--1:capture_domain_counter=d__Bacteria--5:capture_family_counter=f__Gallionellaceae--1||f__Motilibacteraceae--2||f__Phreatobacteraceae--1||f__Sphingomonadaceae--1:capture_genus_counter=g__Motilibacter--2||g__Novosphingobium--1||g__PALSA-1006--1||g__Phreatobacter--1:capture_order_counter=o__Burkholderiales--1||o__Motilibacterales--2||o__Rhizobiales--1||o__Sphingomonadales--1:capture_phylum_counter=p__Actinobacteriota--2||p__Proteobacteria--3:capture_species_counter=s__Motilibacter rhizosphaerae--2||s__Novosphingobium sediminicola--1||s__PALSA-1006 sp004297065--1||s__Phreatobacter sp016793595--1:evalue_avg=8.996e-38:evalue_max=1.58e-37:evalue_min=3.88e-39:evalue_std=7.862776100080683e-38:evalue_sum=2.6988e-37:gapopen_avg=0.0:gapopen_max=0.0:gapopen_min=0.0:gapopen_std=0.0:gapopen_sum=0.0:gtdb_class_counter=:gtdb_domain_counter=:gtdb_family_counter=:gtdb_genus_counter=:gtdb_order_counter=:gtdb_phylum_counter=:gtdb_species_counter=:heptad_counter=MCP-38H--5:lbd_counter=:length_avg=100.66666666666667:length_max=114.0:length_min=93.0:length_std=11.590225767142474:length_sum=302.0:mismatch_avg=26.0:mismatch_max=37.0:mismatch_min=20.0:mismatch_std=9.539392014169456:mismatch_sum=78.0:name=N833692:qcovhsp_avg=99.0:qcovhsp_max=100.0:qcovhsp_min=97.9:qcovhsp_std=1.0535653752852707:qcovhsp_sum=297.0:qend_avg=101.0:qend_max=115.0:qend_min=93.0:qend_std=12.165525060596439:qend_sum=303.0:qstart_avg=1.3333333333333333:qstart_max=2.0:qstart_min=1.0:qstart_std=0.5773502691896257:qstart_sum=4.0:ref_name_counter=GB_GCA_008012315.1_protein.faa_SSEL01000007.1_150@PF00015_full_PFAM.372.551--2||RS_GCF_011040385.1_protein.faa_NZ_JAAIKB010000005.1_300@PF00015_full_PFAM.371.533--1:scovhsp_avg=58.5:scovhsp_max=70.4:scovhsp_min=52.0:scovhsp_std=10.320368210485517:scovhsp_sum=175.5:send_avg=107.66666666666667:send_max=133.0:send_min=94.0:send_std=21.96208854670551:send_sum=323.0:sstart_avg=8.0:sstart_max=20.0:sstart_min=2.0:sstart_std=10.392304845413264:sstart_sum=24.0],GB_GCA_008012315.1_protein.faa_SSEL01000007.1_150@PF00015_full_PFAM.372.551:0.0805863[&&NHX:Type=GTDB:gtdb_class=c__Alphaproteobacteria:gtdb_domain=d__Bacteria:gtdb_family=f__Dongiaceae:gtdb_genus=g__SSEL01:gtdb_order=o__Dongiales:gtdb_phylum=p__Proteobacteria:gtdb_species=s__SSEL01 sp008012315:heptad=MCP-38H:species=d__Bacteria_p__Proteobacteria_c__Alphaproteobacteria_o__Dongiales_f__Dongiaceae_g__SSEL01_s__SSEL01 sp008012315])0.689:0.0268153[&&NHX:Sample_counter=rhiztom1--2||rhiztom2--1||rhiztom3--2:Type_counter=GTDB--1||capture--5:besthit_avg=74.63333333333334:besthit_max=78.5:besthit_min=67.5:besthit_std=6.1849279165834545:besthit_sum=223.9:bitscore_avg=126.33333333333333:bitscore_max=129.0:bitscore_min=125.0:bitscore_std=2.3094010767585034:bitscore_sum=379.0:capture_class_counter=c__Actinomycetia--2||c__Alphaproteobacteria--2||c__Gammaproteobacteria--1:capture_domain_counter=d__Bacteria--5:capture_family_counter=f__Gallionellaceae--1||f__Motilibacteraceae--2||f__Phreatobacteraceae--1||f__Sphingomonadaceae--1:capture_genus_counter=g__Motilibacter--2||g__Novosphingobium--1||g__PALSA-1006--1||g__Phreatobacter--1:capture_order_counter=o__Burkholderiales--1||o__Motilibacterales--2||o__Rhizobiales--1||o__Sphingomonadales--1:capture_phylum_counter=p__Actinobacteriota--2||p__Proteobacteria--3:capture_species_counter=s__Motilibacter rhizosphaerae--2||s__Novosphingobium sediminicola--1||s__PALSA-1006 sp004297065--1||s__Phreatobacter sp016793595--1:evalue_avg=8.996e-38:evalue_max=1.58e-37:evalue_min=3.88e-39:evalue_std=7.862776100080683e-38:evalue_sum=2.6988e-37:gapopen_avg=0.0:gapopen_max=0.0:gapopen_min=0.0:gapopen_std=0.0:gapopen_sum=0.0:gtdb_class_counter=c__Alphaproteobacteria--1:gtdb_domain_counter=d__Bacteria--1:gtdb_family_counter=f__Dongiaceae--1:gtdb_genus_counter=g__SSEL01--1:gtdb_order_counter=o__Dongiales--1:gtdb_phylum_counter=p__Proteobacteria--1:gtdb_species_counter=s__SSEL01 sp008012315--1:heptad_counter=MCP-38H--6:lbd_counter=:lca_tree=s__SSEL01 sp008012315:length_avg=100.66666666666667:length_max=114.0:length_min=93.0:length_std=11.590225767142474:length_sum=302.0:mismatch_avg=26.0:mismatch_max=37.0:mismatch_min=20.0:mismatch_std=9.539392014169456:mismatch_sum=78.0:name=N833694:qcovhsp_avg=99.0:qcovhsp_max=100.0:qcovhsp_min=97.9:qcovhsp_std=1.0535653752852707:qcovhsp_sum=297.0:qend_avg=101.0:qend_max=115.0:qend_min=93.0:qend_std=12.165525060596439:qend_sum=303.0:qstart_avg=1.3333333333333333:qstart_max=2.0:qstart_min=1.0:qstart_std=0.5773502691896257:qstart_sum=4.0:ref_name_counter=GB_GCA_008012315.1_protein.faa_SSEL01000007.1_150@PF00015_full_PFAM.372.551--2||RS_GCF_011040385.1_protein.faa_NZ_JAAIKB010000005.1_300@PF00015_full_PFAM.371.533--1:scovhsp_avg=58.5:scovhsp_max=70.4:scovhsp_min=52.0:scovhsp_std=10.320368210485517:scovhsp_sum=175.5:send_avg=107.66666666666667:send_max=133.0:send_min=94.0:send_std=21.96208854670551:send_sum=323.0:sstart_avg=8.0:sstart_max=20.0:sstart_min=2.0:sstart_std=10.392304845413264:sstart_sum=24.0])0.832:0.0588935[&&NHX:Sample_counter=rhiztom1--4||rhiztom2--4||rhiztom3--4:Type_counter=GTDB--1||capture--12:besthit_avg=72.57142857142857:besthit_max=78.5:besthit_min=67.5:besthit_std=4.081957980232154:besthit_sum=508.0:bitscore_avg=137.28571428571428:bitscore_max=152.0:bitscore_min=125.0:bitscore_std=13.237752650585945:bitscore_sum=961.0:capture_class_counter=c__Actinomycetia--3||c__Alphaproteobacteria--4||c__Gammaproteobacteria--5:capture_domain_counter=d__Bacteria--12:capture_family_counter=f__Burkholderiaceae--4||f__Cellulomonadaceae--1||f__Gallionellaceae--1||f__Motilibacteraceae--2||f__Phreatobacteraceae--1||f__Sphingomonadaceae--2||f__Xanthobacteraceae--1:capture_genus_counter=g__Acidovorax_A--4||g__Bradyrhizobium--1||g__Cellulomonas--1||g__Motilibacter--2||g__Novosphingobium--2||g__PALSA-1006--1||g__Phreatobacter--1:capture_order_counter=o__Actinomycetales--1||o__Burkholderiales--5||o__Motilibacterales--2||o__Rhizobiales--2||o__Sphingomonadales--2:capture_phylum_counter=p__Actinobacteriota--3||p__Proteobacteria--9:capture_species_counter=s__Acidovorax_A wautersii--4||s__Bradyrhizobium sp000239795--1||s__Cellulomonas persica--1||s__Motilibacter rhizosphaerae--2||s__Novosphingobium sediminicola--1||s__Novosphingobium sp001519065--1||s__PALSA-1006 sp004297065--1||s__Phreatobacter sp016793595--1:evalue_avg=4.6797142901971426e-38:evalue_max=1.58e-37:evalue_min=4.37e-47:evalue_std=6.408657726529955e-38:evalue_sum=3.275800003138e-37:gapopen_avg=0.0:gapopen_max=0.0:gapopen_min=0.0:gapopen_std=0.0:gapopen_sum=0.0:gtdb_class_counter=c__Alphaproteobacteria--1:gtdb_domain_counter=d__Bacteria--1:gtdb_family_counter=f__Dongiaceae--1:gtdb_genus_counter=g__SSEL01--1:gtdb_order_counter=o__Dongiales--1:gtdb_phylum_counter=p__Proteobacteria--1:gtdb_species_counter=s__SSEL01 sp008012315--1:heptad_counter=MCP-38H--13:lbd_counter=:lca_tree=s__SSEL01 sp008012315:length_avg=123.57142857142857:length_max=143.0:length_min=93.0:length_std=22.53779893761547:length_sum=865.0:mismatch_avg=34.42857142857143:mismatch_max=41.0:mismatch_min=20.0:mismatch_std=9.623879031817037:mismatch_sum=241.0:name=N833695:qcovhsp_avg=97.91428571428573:qcovhsp_max=100.0:qcovhsp_min=96.0:qcovhsp_std=1.3107613200332224:qcovhsp_sum=685.4000000000001:qend_avg=123.71428571428571:qend_max=143.0:qend_min=93.0:qend_std=22.470085934521077:qend_sum=866.0:qstart_avg=1.1428571428571428:qstart_max=2.0:qstart_min=1.0:qstart_std=0.37796447300922725:qstart_sum=8.0:ref_name_counter=GB_GCA_008012315.1_protein.faa_SSEL01000007.1_150@PF00015_full_PFAM.372.551--6||RS_GCF_011040385.1_protein.faa_NZ_JAAIKB010000005.1_300@PF00015_full_PFAM.371.533--1:scovhsp_avg=69.99999999999999:scovhsp_max=79.9:scovhsp_min=52.0:scovhsp_std=12.350978368804096:scovhsp_sum=489.99999999999994:send_avg=132.42857142857142:send_max=151.0:send_min=94.0:send_std=26.406168110608444:send_sum=927.0:sstart_avg=9.857142857142858:sstart_max=20.0:sstart_min=2.0:sstart_std=6.56832224718437:sstart_sum=69.0],b6b6c18e-1667-44c2-9284-882a4810c472_6@MCPsignal.1.60:0.0639645[&&NHX:Sample=rhiztom1:Type=capture:capture_class=c__Alphaproteobacteria:capture_domain=d__Bacteria:capture_family=f__UXAT02:capture_genus=g__SSA4:capture_order=o__Rhodospirillales:capture_phylum=p__Proteobacteria:capture_species=s__SSA4 sp016712375:heptad=MCP-38H])0.856:0.0873278[&&NHX:Sample_counter=rhiztom1--5||rhiztom2--4||rhiztom3--4:Type_counter=GTDB--1||capture--13:besthit_avg=72.57142857142857:besthit_max=78.5:besthit_min=67.5:besthit_std=4.081957980232154:besthit_sum=508.0:bitscore_avg=137.28571428571428:bitscore_max=152.0:bitscore_min=125.0:bitscore_std=13.237752650585945:bitscore_sum=961.0:capture_class_counter=c__Actinomycetia--3||c__Alphaproteobacteria--5||c__Gammaproteobacteria--5:capture_domain_counter=d__Bacteria--13:capture_family_counter=f__Burkholderiaceae--4||f__Cellulomonadaceae--1||f__Gallionellaceae--1||f__Motilibacteraceae--2||f__Phreatobacteraceae--1||f__Sphingomonadaceae--2||f__UXAT02--1||f__Xanthobacteraceae--1:capture_genus_counter=g__Acidovorax_A--4||g__Bradyrhizobium--1||g__Cellulomonas--1||g__Motilibacter--2||g__Novosphingobium--2||g__PALSA-1006--1||g__Phreatobacter--1||g__SSA4--1:capture_order_counter=o__Actinomycetales--1||o__Burkholderiales--5||o__Motilibacterales--2||o__Rhizobiales--2||o__Rhodospirillales--1||o__Sphingomonadales--2:capture_phylum_counter=p__Actinobacteriota--3||p__Proteobacteria--10:capture_species_counter=s__Acidovorax_A wautersii--4||s__Bradyrhizobium sp000239795--1||s__Cellulomonas persica--1||s__Motilibacter rhizosphaerae--2||s__Novosphingobium sediminicola--1||s__Novosphingobium sp001519065--1||s__PALSA-1006 sp004297065--1||s__Phreatobacter sp016793595--1||s__SSA4 sp016712375--1:evalue_avg=4.6797142901971426e-38:evalue_max=1.58e-37:evalue_min=4.37e-47:evalue_std=6.408657726529955e-38:evalue_sum=3.275800003138e-37:gapopen_avg=0.0:gapopen_max=0.0:gapopen_min=0.0:gapopen_std=0.0:gapopen_sum=0.0:gtdb_class_counter=c__Alphaproteobacteria--1:gtdb_domain_counter=d__Bacteria--1:gtdb_family_counter=f__Dongiaceae--1:gtdb_genus_counter=g__SSEL01--1:gtdb_order_counter=o__Dongiales--1:gtdb_phylum_counter=p__Proteobacteria--1:gtdb_species_counter=s__SSEL01 sp008012315--1:heptad_counter=MCP-38H--14:lbd_counter=:lca_tree=s__SSEL01 sp008012315:length_avg=123.57142857142857:length_max=143.0:length_min=93.0:length_std=22.53779893761547:length_sum=865.0:mismatch_avg=34.42857142857143:mismatch_max=41.0:mismatch_min=20.0:mismatch_std=9.623879031817037:mismatch_sum=241.0:name=N833697:qcovhsp_avg=97.91428571428573:qcovhsp_max=100.0:qcovhsp_min=96.0:qcovhsp_std=1.3107613200332224:qcovhsp_sum=685.4000000000001:qend_avg=123.71428571428571:qend_max=143.0:qend_min=93.0:qend_std=22.470085934521077:qend_sum=866.0:qstart_avg=1.1428571428571428:qstart_max=2.0:qstart_min=1.0:qstart_std=0.37796447300922725:qstart_sum=8.0:ref_name_counter=GB_GCA_008012315.1_protein.faa_SSEL01000007.1_150@PF00015_full_PFAM.372.551--6||RS_GCF_011040385.1_protein.faa_NZ_JAAIKB010000005.1_300@PF00015_full_PFAM.371.533--1:scovhsp_avg=69.99999999999999:scovhsp_max=79.9:scovhsp_min=52.0:scovhsp_std=12.350978368804096:scovhsp_sum=489.99999999999994:send_avg=132.42857142857142:send_max=151.0:send_min=94.0:send_std=26.406168110608444:send_sum=927.0:sstart_avg=9.857142857142858:sstart_max=20.0:sstart_min=2.0:sstart_std=6.56832224718437:sstart_sum=69.0],(a27b6838-1160-4d86-9bc3-49693c790ff2_1@MCPsignal.229.333:0.181908[&&NHX:Sample=rhiztom2:Type=capture:besthit=69.7:bitscore=122.0:capture_class=c__Alphaproteobacteria:capture_domain=d__Bacteria:capture_family=f__Beijerinckiaceae:capture_genus=g__Bosea:capture_order=o__Rhizobiales:capture_phylum=p__Proteobacteria:capture_species=s__Bosea sp011764485:evalue=2.72e-36:gapopen=0.0:heptad=MCP-38H:length=99.0:mismatch=30.0:qcovhsp=95.2:qend=104.0:qstart=6.0:ref_name=GB_GCA_008012315.1_protein.faa_SSEL01000007.1_150@PF00015_full_PFAM.372.551:scovhsp=55.3:send=99.0:sstart=1.0],((((3cf60901-a74c-4f95-95eb-401992e21c89_3@MCPsignal.189.337:0.112769[&&NHX:Sample=rhiztom3:Type=capture:besthit=57.0:bitscore=131.0:capture_class=c__Gammaproteobacteria:capture_domain=d__Bacteria:capture_family=f__Pseudomonadaceae:capture_genus=g__Pseudomonas_E:capture_order=o__Pseudomonadales:capture_phylum=p__Proteobacteria:capture_species=s__Pseudomonas_E canadensis:evalue=3.69e-39:gapopen=0.0:heptad=MCP-38H:length=142.0:mismatch=61.0:qcovhsp=95.9:qend=143.0:qstart=2.0:ref_name=RS_GCF_008364955.1_protein.faa_NZ_VTTN01000019.1_90@PF00015_full_PFAM.369.539:scovhsp=83.5:send=152.0:sstart=11.0],360b4480-845e-4953-9931-5966557a4d44_3@MCPsignal.197.340:0.0247286[&&NHX:Sample=rhiztom2:Type=capture:besthit=58.5:bitscore=143.0:capture_class=c__Krumholzibacteria:capture_domain=d__Bacteria:capture_family=f__LZORAL124-64-63:capture_genus=g__CAINDZ01:capture_order=o__LZORAL124-64-63:capture_phylum=p__Krumholzibacteriota:capture_species=s__CAINDZ01 sp903847545:evalue=9.61e-44:gapopen=0.0:heptad=MCP-38H:length=142.0:mismatch=59.0:qcovhsp=99.3:qend=143.0:qstart=2.0:ref_name=RS_GCF_001440475.1_protein.faa_NZ_LLYB01000039.1_36@PF00015_full_PFAM.511.684:scovhsp=82.1:send=152.0:sstart=11.0])0.845:0.0166908[&&NHX:Sample_counter=rhiztom2--1||rhiztom3--1:Type_counter=capture--2:besthit_avg=57.75:besthit_max=58.5:besthit_min=57.0:besthit_std=1.0606601717798212:besthit_sum=115.5:bitscore_avg=137.0:bitscore_max=143.0:bitscore_min=131.0:bitscore_std=8.48528137423857:bitscore_sum=274.0:capture_class_counter=c__Gammaproteobacteria--1||c__Krumholzibacteria--1:capture_domain_counter=d__Bacteria--2:capture_family_counter=f__LZORAL124-64-63--1||f__Pseudomonadaceae--1:capture_genus_counter=g__CAINDZ01--1||g__Pseudomonas_E--1:capture_order_counter=o__LZORAL124-64-63--1||o__Pseudomonadales--1:capture_phylum_counter=p__Krumholzibacteriota--1||p__Proteobacteria--1:capture_species_counter=s__CAINDZ01 sp903847545--1||s__Pseudomonas_E canadensis--1:evalue_avg=1.84504805e-39:evalue_max=3.69e-39:evalue_min=9.61e-44:evalue_std=2.6091560696166886e-39:evalue_sum=3.6900961e-39:gapopen_avg=0.0:gapopen_max=0.0:gapopen_min=0.0:gapopen_std=0.0:gapopen_sum=0.0:gtdb_class_counter=:gtdb_domain_counter=:gtdb_family_counter=:gtdb_genus_counter=:gtdb_order_counter=:gtdb_phylum_counter=:gtdb_species_counter=:heptad_counter=MCP-38H--2:lbd_counter=:length_avg=142.0:length_max=142.0:length_min=142.0:length_std=0.0:length_sum=284.0:mismatch_avg=60.0:mismatch_max=61.0:mismatch_min=59.0:mismatch_std=1.4142135623730951:mismatch_sum=120.0:name=N833701:qcovhsp_avg=97.6:qcovhsp_max=99.3:qcovhsp_min=95.9:qcovhsp_std=2.4041630560342555:qcovhsp_sum=195.2:qend_avg=143.0:qend_max=143.0:qend_min=143.0:qend_std=0.0:qend_sum=286.0:qstart_avg=2.0:qstart_max=2.0:qstart_min=2.0:qstart_std=0.0:qstart_sum=4.0:ref_name_counter=RS_GCF_001440475.1_protein.faa_NZ_LLYB01000039.1_36@PF00015_full_PFAM.511.684--1||RS_GCF_008364955.1_protein.faa_NZ_VTTN01000019.1_90@PF00015_full_PFAM.369.539--1:scovhsp_avg=82.8:scovhsp_max=83.5:scovhsp_min=82.1:scovhsp_std=0.9899494936611706:scovhsp_sum=165.6:send_avg=152.0:send_max=152.0:send_min=152.0:send_std=0.0:send_sum=304.0:sstart_avg=11.0:sstart_max=11.0:sstart_min=11.0:sstart_std=0.0:sstart_sum=22.0],RS_GCF_000515255.1_protein.faa_NZ_KI911559.1_2378@PF00015_full_PFAM.371.552:0.142075[&&NHX:Type=GTDB:gtdb_class=c__Alphaproteobacteria:gtdb_domain=d__Bacteria:gtdb_family=f__Rhodovibrionaceae:gtdb_genus=g__Rhodovibrio:gtdb_order=o__Kiloniellales:gtdb_phylum=p__Proteobacteria:gtdb_species=s__Rhodovibrio salinarum:heptad=MCP-38H:species=d__Bacteria_p__Proteobacteria_c__Alphaproteobacteria_o__Kiloniellales_f__Rhodovibrionaceae_g__Rhodovibrio_s__Rhodovibrio salinarum])0:5e-09[&&NHX:Sample_counter=rhiztom2--1||rhiztom3--1:Type_counter=GTDB--1||capture--2:besthit_avg=57.75:besthit_max=58.5:besthit_min=57.0:besthit_std=1.0606601717798212:besthit_sum=115.5:bitscore_avg=137.0:bitscore_max=143.0:bitscore_min=131.0:bitscore_std=8.48528137423857:bitscore_sum=274.0:capture_class_counter=c__Gammaproteobacteria--1||c__Krumholzibacteria--1:capture_domain_counter=d__Bacteria--2:capture_family_counter=f__LZORAL124-64-63--1||f__Pseudomonadaceae--1:capture_genus_counter=g__CAINDZ01--1||g__Pseudomonas_E--1:capture_order_counter=o__LZORAL124-64-63--1||o__Pseudomonadales--1:capture_phylum_counter=p__Krumholzibacteriota--1||p__Proteobacteria--1:capture_species_counter=s__CAINDZ01 sp903847545--1||s__Pseudomonas_E canadensis--1:evalue_avg=1.84504805e-39:evalue_max=3.69e-39:evalue_min=9.61e-44:evalue_std=2.6091560696166886e-39:evalue_sum=3.6900961e-39:gapopen_avg=0.0:gapopen_max=0.0:gapopen_min=0.0:gapopen_std=0.0:gapopen_sum=0.0:gtdb_class_counter=c__Alphaproteobacteria--1:gtdb_domain_counter=d__Bacteria--1:gtdb_family_counter=f__Rhodovibrionaceae--1:gtdb_genus_counter=g__Rhodovibrio--1:gtdb_order_counter=o__Kiloniellales--1:gtdb_phylum_counter=p__Proteobacteria--1:gtdb_species_counter=s__Rhodovibrio salinarum--1:heptad_counter=MCP-38H--3:lbd_counter=:lca_tree=s__Rhodovibrio salinarum:length_avg=142.0:length_max=142.0:length_min=142.0:length_std=0.0:length_sum=284.0:mismatch_avg=60.0:mismatch_max=61.0:mismatch_min=59.0:mismatch_std=1.4142135623730951:mismatch_sum=120.0:name=N833703:qcovhsp_avg=97.6:qcovhsp_max=99.3:qcovhsp_min=95.9:qcovhsp_std=2.4041630560342555:qcovhsp_sum=195.2:qend_avg=143.0:qend_max=143.0:qend_min=143.0:qend_std=0.0:qend_sum=286.0:qstart_avg=2.0:qstart_max=2.0:qstart_min=2.0:qstart_std=0.0:qstart_sum=4.0:ref_name_counter=RS_GCF_001440475.1_protein.faa_NZ_LLYB01000039.1_36@PF00015_full_PFAM.511.684--1||RS_GCF_008364955.1_protein.faa_NZ_VTTN01000019.1_90@PF00015_full_PFAM.369.539--1:scovhsp_avg=82.8:scovhsp_max=83.5:scovhsp_min=82.1:scovhsp_std=0.9899494936611706:scovhsp_sum=165.6:send_avg=152.0:send_max=152.0:send_min=152.0:send_std=0.0:send_sum=304.0:sstart_avg=11.0:sstart_max=11.0:sstart_min=11.0:sstart_std=0.0:sstart_sum=22.0],1aa6810c-6853-48ba-931f-c702d736f2c9_6@MCPsignal.145.189:5e-09[&&NHX:Sample=rhiztom2:Type=capture:capture_class=c__Gammaproteobacteria:capture_domain=d__Bacteria:capture_family=f__Pseudomonadaceae:capture_genus=g__Pseudomonas_E:capture_order=o__Pseudomonadales:capture_phylum=p__Proteobacteria:capture_species=s__Pseudomonas_E sp001952855:heptad=MCP-38H])0.721:5e-09[&&NHX:Sample_counter=rhiztom2--2||rhiztom3--1:Type_counter=GTDB--1||capture--3:besthit_avg=57.75:besthit_max=58.5:besthit_min=57.0:besthit_std=1.0606601717798212:besthit_sum=115.5:bitscore_avg=137.0:bitscore_max=143.0:bitscore_min=131.0:bitscore_std=8.48528137423857:bitscore_sum=274.0:capture_class_counter=c__Gammaproteobacteria--2||c__Krumholzibacteria--1:capture_domain_counter=d__Bacteria--3:capture_family_counter=f__LZORAL124-64-63--1||f__Pseudomonadaceae--2:capture_genus_counter=g__CAINDZ01--1||g__Pseudomonas_E--2:capture_order_counter=o__LZORAL124-64-63--1||o__Pseudomonadales--2:capture_phylum_counter=p__Krumholzibacteriota--1||p__Proteobacteria--2:capture_species_counter=s__CAINDZ01 sp903847545--1||s__Pseudomonas_E canadensis--1||s__Pseudomonas_E sp001952855--1:evalue_avg=1.84504805e-39:evalue_max=3.69e-39:evalue_min=9.61e-44:evalue_std=2.6091560696166886e-39:evalue_sum=3.6900961e-39:gapopen_avg=0.0:gapopen_max=0.0:gapopen_min=0.0:gapopen_std=0.0:gapopen_sum=0.0:gtdb_class_counter=c__Alphaproteobacteria--1:gtdb_domain_counter=d__Bacteria--1:gtdb_family_counter=f__Rhodovibrionaceae--1:gtdb_genus_counter=g__Rhodovibrio--1:gtdb_order_counter=o__Kiloniellales--1:gtdb_phylum_counter=p__Proteobacteria--1:gtdb_species_counter=s__Rhodovibrio salinarum--1:heptad_counter=MCP-38H--4:lbd_counter=:lca_tree=s__Rhodovibrio salinarum:length_avg=142.0:length_max=142.0:length_min=142.0:length_std=0.0:length_sum=284.0:mismatch_avg=60.0:mismatch_max=61.0:mismatch_min=59.0:mismatch_std=1.4142135623730951:mismatch_sum=120.0:name=N833705:qcovhsp_avg=97.6:qcovhsp_max=99.3:qcovhsp_min=95.9:qcovhsp_std=2.4041630560342555:qcovhsp_sum=195.2:qend_avg=143.0:qend_max=143.0:qend_min=143.0:qend_std=0.0:qend_sum=286.0:qstart_avg=2.0:qstart_max=2.0:qstart_min=2.0:qstart_std=0.0:qstart_sum=4.0:ref_name_counter=RS_GCF_001440475.1_protein.faa_NZ_LLYB01000039.1_36@PF00015_full_PFAM.511.684--1||RS_GCF_008364955.1_protein.faa_NZ_VTTN01000019.1_90@PF00015_full_PFAM.369.539--1:scovhsp_avg=82.8:scovhsp_max=83.5:scovhsp_min=82.1:scovhsp_std=0.9899494936611706:scovhsp_sum=165.6:send_avg=152.0:send_max=152.0:send_min=152.0:send_std=0.0:send_sum=304.0:sstart_avg=11.0:sstart_max=11.0:sstart_min=11.0:sstart_std=0.0:sstart_sum=22.0],(6cabfd57-d3ca-4951-afce-58fe0d9a69ac_2@MCPsignal.240.334:5e-09[&&NHX:Sample=rhiztom3:Type=capture:besthit=82.8:bitscore=110.0:capture_class=c__Gammaproteobacteria:capture_domain=d__Bacteria:capture_family=f__Celerinatantimonadaceae:capture_genus=g__Aliagarivorans:capture_order=o__Enterobacterales:capture_phylum=p__Proteobacteria:capture_species=s__Aliagarivorans marinus:evalue=9.44e-32:gapopen=1.0:heptad=MCP-38H:length=93.0:mismatch=15.0:qcovhsp=98.9:qend=94.0:qstart=2.0:ref_name=RS_GCF_000515255.1_protein.faa_NZ_KI911559.1_2378@PF00015_full_PFAM.371.552:scovhsp=50.8:send=102.0:sstart=11.0],70060207-caef-4dab-a8b2-a62317bf6279_5@MCPsignal.27.137:0.0546005[&&NHX:Sample=rhiztom3:Type=capture:besthit=67.0:bitscore=114.0:capture_class=c__Actinomycetia:capture_domain=d__Bacteria:capture_family=f__Acidothermaceae:capture_genus=g__PALSA-607:capture_order=o__Acidothermales:capture_phylum=p__Actinobacteriota:capture_species=s__PALSA-607 sp003134755:evalue=7.69e-33:gapopen=1.0:heptad=MCP-38H:length=106.0:mismatch=34.0:qcovhsp=95.5:qend=110.0:qstart=6.0:ref_name=RS_GCF_000515255.1_protein.faa_NZ_KI911559.1_2378@PF00015_full_PFAM.371.552:scovhsp=58.6:send=106.0:sstart=1.0])0.854:0.0203203[&&NHX:Sample_counter=rhiztom3--2:Type_counter=capture--2:besthit_avg=74.9:besthit_max=82.8:besthit_min=67.0:besthit_std=11.17228714274745:besthit_sum=149.8:bitscore_avg=112.0:bitscore_max=114.0:bitscore_min=110.0:bitscore_std=2.8284271247461903:bitscore_sum=224.0:capture_class_counter=c__Actinomycetia--1||c__Gammaproteobacteria--1:capture_domain_counter=d__Bacteria--2:capture_family_counter=f__Acidothermaceae--1||f__Celerinatantimonadaceae--1:capture_genus_counter=g__Aliagarivorans--1||g__PALSA-607--1:capture_order_counter=o__Acidothermales--1||o__Enterobacterales--1:capture_phylum_counter=p__Actinobacteriota--1||p__Proteobacteria--1:capture_species_counter=s__Aliagarivorans marinus--1||s__PALSA-607 sp003134755--1:evalue_avg=5.1045e-32:evalue_max=9.44e-32:evalue_min=7.69e-33:evalue_std=6.131322899668553e-32:evalue_sum=1.0209e-31:gapopen_avg=1.0:gapopen_max=1.0:gapopen_min=1.0:gapopen_std=0.0:gapopen_sum=2.0:gtdb_class_counter=:gtdb_domain_counter=:gtdb_family_counter=:gtdb_genus_counter=:gtdb_order_counter=:gtdb_phylum_counter=:gtdb_species_counter=:heptad_counter=MCP-38H--2:lbd_counter=:length_avg=99.5:length_max=106.0:length_min=93.0:length_std=9.192388155425117:length_sum=199.0:mismatch_avg=24.5:mismatch_max=34.0:mismatch_min=15.0:mismatch_std=13.435028842544403:mismatch_sum=49.0:name=N833708:qcovhsp_avg=97.2:qcovhsp_max=98.9:qcovhsp_min=95.5:qcovhsp_std=2.4041630560342657:qcovhsp_sum=194.4:qend_avg=102.0:qend_max=110.0:qend_min=94.0:qend_std=11.313708498984761:qend_sum=204.0:qstart_avg=4.0:qstart_max=6.0:qstart_min=2.0:qstart_std=2.8284271247461903:qstart_sum=8.0:ref_name_counter=RS_GCF_000515255.1_protein.faa_NZ_KI911559.1_2378@PF00015_full_PFAM.371.552--2:scovhsp_avg=54.7:scovhsp_max=58.6:scovhsp_min=50.8:scovhsp_std=5.515432893255073:scovhsp_sum=109.4:send_avg=104.0:send_max=106.0:send_min=102.0:send_std=2.8284271247461903:send_sum=208.0:sstart_avg=6.0:sstart_max=11.0:sstart_min=1.0:sstart_std=7.0710678118654755:sstart_sum=12.0])0.994:0.143757[&&NHX:Sample_counter=rhiztom2--2||rhiztom3--3:Type_counter=GTDB--1||capture--5:besthit_avg=66.325:besthit_max=82.8:besthit_min=57.0:besthit_std=11.833110326537142:besthit_sum=265.3:bitscore_avg=124.5:bitscore_max=143.0:bitscore_min=110.0:bitscore_std=15.329709716755891:bitscore_sum=498.0:capture_class_counter=c__Actinomycetia--1||c__Gammaproteobacteria--3||c__Krumholzibacteria--1:capture_domain_counter=d__Bacteria--5:capture_family_counter=f__Acidothermaceae--1||f__Celerinatantimonadaceae--1||f__LZORAL124-64-63--1||f__Pseudomonadaceae--2:capture_genus_counter=g__Aliagarivorans--1||g__CAINDZ01--1||g__PALSA-607--1||g__Pseudomonas_E--2:capture_order_counter=o__Acidothermales--1||o__Enterobacterales--1||o__LZORAL124-64-63--1||o__Pseudomonadales--2:capture_phylum_counter=p__Actinobacteriota--1||p__Krumholzibacteriota--1||p__Proteobacteria--3:capture_species_counter=s__Aliagarivorans marinus--1||s__CAINDZ01 sp903847545--1||s__PALSA-607 sp003134755--1||s__Pseudomonas_E canadensis--1||s__Pseudomonas_E sp001952855--1:evalue_avg=2.5522500922524026e-32:evalue_max=9.44e-32:evalue_min=9.61e-44:evalue_std=4.6061205247797035e-32:evalue_sum=1.020900036900961e-31:gapopen_avg=0.5:gapopen_max=1.0:gapopen_min=0.0:gapopen_std=0.5773502691896257:gapopen_sum=2.0:gtdb_class_counter=c__Alphaproteobacteria--1:gtdb_domain_counter=d__Bacteria--1:gtdb_family_counter=f__Rhodovibrionaceae--1:gtdb_genus_counter=g__Rhodovibrio--1:gtdb_order_counter=o__Kiloniellales--1:gtdb_phylum_counter=p__Proteobacteria--1:gtdb_species_counter=s__Rhodovibrio salinarum--1:heptad_counter=MCP-38H--6:lbd_counter=:lca_tree=s__Rhodovibrio salinarum:length_avg=120.75:length_max=142.0:length_min=93.0:length_std=25.104780421266383:length_sum=483.0:mismatch_avg=42.25:mismatch_max=61.0:mismatch_min=15.0:mismatch_std=21.929812280698314:mismatch_sum=169.0:name=N833709:qcovhsp_avg=97.4:qcovhsp_max=99.3:qcovhsp_min=95.5:qcovhsp_std=1.9765289440498115:qcovhsp_sum=389.6:qend_avg=122.5:qend_max=143.0:qend_min=94.0:qend_std=24.55605831561735:qend_sum=490.0:qstart_avg=3.0:qstart_max=6.0:qstart_min=2.0:qstart_std=2.0:qstart_sum=12.0:ref_name_counter=RS_GCF_000515255.1_protein.faa_NZ_KI911559.1_2378@PF00015_full_PFAM.371.552--2||RS_GCF_001440475.1_protein.faa_NZ_LLYB01000039.1_36@PF00015_full_PFAM.511.684--1||RS_GCF_008364955.1_protein.faa_NZ_VTTN01000019.1_90@PF00015_full_PFAM.369.539--1:scovhsp_avg=68.75:scovhsp_max=83.5:scovhsp_min=50.8:scovhsp_std=16.542974339579928:scovhsp_sum=275.0:send_avg=128.0:send_max=152.0:send_min=102.0:send_std=27.760883751542686:send_sum=512.0:sstart_avg=8.5:sstart_max=11.0:sstart_min=1.0:sstart_std=5.0:sstart_sum=34.0])0.389:0.0193223[&&NHX:Sample_counter=rhiztom2--3||rhiztom3--3:Type_counter=GTDB--1||capture--6:besthit_avg=67.0:besthit_max=82.8:besthit_min=57.0:besthit_std=10.358329981227667:besthit_sum=335.0:bitscore_avg=124.0:bitscore_max=143.0:bitscore_min=110.0:bitscore_std=13.322912594474229:bitscore_sum=620.0:capture_class_counter=c__Actinomycetia--1||c__Alphaproteobacteria--1||c__Gammaproteobacteria--3||c__Krumholzibacteria--1:capture_domain_counter=d__Bacteria--6:capture_family_counter=f__Acidothermaceae--1||f__Beijerinckiaceae--1||f__Celerinatantimonadaceae--1||f__LZORAL124-64-63--1||f__Pseudomonadaceae--2:capture_genus_counter=g__Aliagarivorans--1||g__Bosea--1||g__CAINDZ01--1||g__PALSA-607--1||g__Pseudomonas_E--2:capture_order_counter=o__Acidothermales--1||o__Enterobacterales--1||o__LZORAL124-64-63--1||o__Pseudomonadales--2||o__Rhizobiales--1:capture_phylum_counter=p__Actinobacteriota--1||p__Krumholzibacteriota--1||p__Proteobacteria--4:capture_species_counter=s__Aliagarivorans marinus--1||s__Bosea sp011764485--1||s__CAINDZ01 sp903847545--1||s__PALSA-607 sp003134755--1||s__Pseudomonas_E canadensis--1||s__Pseudomonas_E sp001952855--1:evalue_avg=2.041854473801922e-32:evalue_max=9.44e-32:evalue_min=9.61e-44:evalue_std=4.149069552714786e-32:evalue_sum=1.020927236900961e-31:gapopen_avg=0.4:gapopen_max=1.0:gapopen_min=0.0:gapopen_std=0.5477225575051662:gapopen_sum=2.0:gtdb_class_counter=c__Alphaproteobacteria--1:gtdb_domain_counter=d__Bacteria--1:gtdb_family_counter=f__Rhodovibrionaceae--1:gtdb_genus_counter=g__Rhodovibrio--1:gtdb_order_counter=o__Kiloniellales--1:gtdb_phylum_counter=p__Proteobacteria--1:gtdb_species_counter=s__Rhodovibrio salinarum--1:heptad_counter=MCP-38H--7:lbd_counter=:lca_tree=s__Rhodovibrio salinarum:length_avg=116.4:length_max=142.0:length_min=93.0:length_std=23.818060374430157:length_sum=582.0:mismatch_avg=39.8:mismatch_max=61.0:mismatch_min=15.0:mismatch_std=19.766132651583614:mismatch_sum=199.0:name=N833710:qcovhsp_avg=96.96:qcovhsp_max=99.3:qcovhsp_min=95.2:qcovhsp_std=1.974335331193766:qcovhsp_sum=484.79999999999995:qend_avg=118.8:qend_max=143.0:qend_min=94.0:qend_std=22.81885185542866:qend_sum=594.0:qstart_avg=3.6:qstart_max=6.0:qstart_min=2.0:qstart_std=2.1908902300206647:qstart_sum=18.0:ref_name_counter=GB_GCA_008012315.1_protein.faa_SSEL01000007.1_150@PF00015_full_PFAM.372.551--1||RS_GCF_000515255.1_protein.faa_NZ_KI911559.1_2378@PF00015_full_PFAM.371.552--2||RS_GCF_001440475.1_protein.faa_NZ_LLYB01000039.1_36@PF00015_full_PFAM.511.684--1||RS_GCF_008364955.1_protein.faa_NZ_VTTN01000019.1_90@PF00015_full_PFAM.369.539--1:scovhsp_avg=66.05999999999999:scovhsp_max=83.5:scovhsp_min=50.8:scovhsp_std=15.538114428720107:scovhsp_sum=330.29999999999995:send_avg=122.2:send_max=152.0:send_min=99.0:send_std=27.316661582265137:send_sum=611.0:sstart_avg=7.0:sstart_max=11.0:sstart_min=1.0:sstart_std=5.477225575051661:sstart_sum=35.0])0.999:0.358357[&&NHX:Sample_counter=rhiztom1--5||rhiztom2--7||rhiztom3--7:Type_counter=GTDB--2||capture--19:besthit_avg=70.25:besthit_max=82.8:besthit_min=57.0:besthit_std=7.505694807641365:besthit_sum=843.0:bitscore_avg=131.75:bitscore_max=152.0:bitscore_min=110.0:bitscore_std=14.385124892812652:bitscore_sum=1581.0:capture_class_counter=c__Actinomycetia--4||c__Alphaproteobacteria--6||c__Gammaproteobacteria--8||c__Krumholzibacteria--1:capture_domain_counter=d__Bacteria--19:capture_family_counter=f__Acidothermaceae--1||f__Beijerinckiaceae--1||f__Burkholderiaceae--4||f__Celerinatantimonadaceae--1||f__Cellulomonadaceae--1||f__Gallionellaceae--1||f__LZORAL124-64-63--1||f__Motilibacteraceae--2||f__Phreatobacteraceae--1||f__Pseudomonadaceae--2||f__Sphingomonadaceae--2||f__UXAT02--1||f__Xanthobacteraceae--1:capture_genus_counter=g__Acidovorax_A--4||g__Aliagarivorans--1||g__Bosea--1||g__Bradyrhizobium--1||g__CAINDZ01--1||g__Cellulomonas--1||g__Motilibacter--2||g__Novosphingobium--2||g__PALSA-1006--1||g__PALSA-607--1||g__Phreatobacter--1||g__Pseudomonas_E--2||g__SSA4--1:capture_order_counter=o__Acidothermales--1||o__Actinomycetales--1||o__Burkholderiales--5||o__Enterobacterales--1||o__LZORAL124-64-63--1||o__Motilibacterales--2||o__Pseudomonadales--2||o__Rhizobiales--3||o__Rhodospirillales--1||o__Sphingomonadales--2:capture_phylum_counter=p__Actinobacteriota--4||p__Krumholzibacteriota--1||p__Proteobacteria--14:capture_species_counter=s__Acidovorax_A wautersii--4||s__Aliagarivorans marinus--1||s__Bosea sp011764485--1||s__Bradyrhizobium sp000239795--1||s__CAINDZ01 sp903847545--1||s__Cellulomonas persica--1||s__Motilibacter rhizosphaerae--2||s__Novosphingobium sediminicola--1||s__Novosphingobium sp001519065--1||s__PALSA-1006 sp004297065--1||s__PALSA-607 sp003134755--1||s__Phreatobacter sp016793595--1||s__Pseudomonas_E canadensis--1||s__Pseudomonas_E sp001952855--1||s__SSA4 sp016712375--1:evalue_avg=8.507754272508035e-33:evalue_max=9.44e-32:evalue_min=4.37e-47:evalue_std=2.713922607977719e-32:evalue_sum=1.0209305127009641e-31:gapopen_avg=0.16666666666666666:gapopen_max=1.0:gapopen_min=0.0:gapopen_std=0.38924947208076155:gapopen_sum=2.0:gtdb_class_counter=c__Alphaproteobacteria--2:gtdb_domain_counter=d__Bacteria--2:gtdb_family_counter=f__Dongiaceae--1||f__Rhodovibrionaceae--1:gtdb_genus_counter=g__Rhodovibrio--1||g__SSEL01--1:gtdb_order_counter=o__Dongiales--1||o__Kiloniellales--1:gtdb_phylum_counter=p__Proteobacteria--2:gtdb_species_counter=s__Rhodovibrio salinarum--1||s__SSEL01 sp008012315--1:heptad_counter=MCP-38H--21:lbd_counter=:lca_tree=c__Alphaproteobacteria:length_avg=120.58333333333333:length_max=143.0:length_min=93.0:length_std=22.29332689937561:length_sum=1447.0:mismatch_avg=36.666666666666664:mismatch_max=61.0:mismatch_min=15.0:mismatch_std=14.150704019320887:mismatch_sum=440.0:name=N833711:qcovhsp_avg=97.5166666666667:qcovhsp_max=100.0:qcovhsp_min=95.2:qcovhsp_std=1.6112295323946253:qcovhsp_sum=1170.2000000000003:qend_avg=121.66666666666667:qend_max=143.0:qend_min=93.0:qend_std=21.70602485835477:qend_sum=1460.0:qstart_avg=2.1666666666666665:qstart_max=6.0:qstart_min=1.0:qstart_std=1.8504708655481243:qstart_sum=26.0:ref_name_counter=GB_GCA_008012315.1_protein.faa_SSEL01000007.1_150@PF00015_full_PFAM.372.551--7||RS_GCF_000515255.1_protein.faa_NZ_KI911559.1_2378@PF00015_full_PFAM.371.552--2||RS_GCF_001440475.1_protein.faa_NZ_LLYB01000039.1_36@PF00015_full_PFAM.511.684--1||RS_GCF_008364955.1_protein.faa_NZ_VTTN01000019.1_90@PF00015_full_PFAM.369.539--1||RS_GCF_011040385.1_protein.faa_NZ_JAAIKB010000005.1_300@PF00015_full_PFAM.371.533--1:scovhsp_avg=68.35833333333333:scovhsp_max=83.5:scovhsp_min=50.8:scovhsp_std=13.233185443032866:scovhsp_sum=820.3:send_avg=128.16666666666666:send_max=152.0:send_min=94.0:send_std=26.065767635430237:send_sum=1538.0:sstart_avg=8.666666666666666:sstart_max=20.0:sstart_min=1.0:sstart_std=6.050294257807682:sstart_sum=104.0],GB_GCA_014379805.1_protein.faa_JACMLB010000383.1_2@PF00015_full_PFAM.341.506:0.38158[&&NHX:Type=GTDB:gtdb_class=c__Alphaproteobacteria:gtdb_domain=d__Bacteria:gtdb_family=f__Magnetospirillaceae:gtdb_genus=g__Magnetospirillum:gtdb_order=o__Rhodospirillales:gtdb_phylum=p__Proteobacteria:gtdb_species=s__Magnetospirillum sp014379805:heptad=MCP-38H:species=d__Bacteria_p__Proteobacteria_c__Alphaproteobacteria_o__Rhodospirillales_f__Magnetospirillaceae_g__Magnetospirillum_s__Magnetospirillum sp014379805])0.897:0.158382[&&NHX:Sample_counter=rhiztom1--5||rhiztom2--7||rhiztom3--7:Type_counter=GTDB--3||capture--19:besthit_avg=70.25:besthit_max=82.8:besthit_min=57.0:besthit_std=7.505694807641365:besthit_sum=843.0:bitscore_avg=131.75:bitscore_max=152.0:bitscore_min=110.0:bitscore_std=14.385124892812652:bitscore_sum=1581.0:capture_class_counter=c__Actinomycetia--4||c__Alphaproteobacteria--6||c__Gammaproteobacteria--8||c__Krumholzibacteria--1:capture_domain_counter=d__Bacteria--19:capture_family_counter=f__Acidothermaceae--1||f__Beijerinckiaceae--1||f__Burkholderiaceae--4||f__Celerinatantimonadaceae--1||f__Cellulomonadaceae--1||f__Gallionellaceae--1||f__LZORAL124-64-63--1||f__Motilibacteraceae--2||f__Phreatobacteraceae--1||f__Pseudomonadaceae--2||f__Sphingomonadaceae--2||f__UXAT02--1||f__Xanthobacteraceae--1:capture_genus_counter=g__Acidovorax_A--4||g__Aliagarivorans--1||g__Bosea--1||g__Bradyrhizobium--1||g__CAINDZ01--1||g__Cellulomonas--1||g__Motilibacter--2||g__Novosphingobium--2||g__PALSA-1006--1||g__PALSA-607--1||g__Phreatobacter--1||g__Pseudomonas_E--2||g__SSA4--1:capture_order_counter=o__Acidothermales--1||o__Actinomycetales--1||o__Burkholderiales--5||o__Enterobacterales--1||o__LZORAL124-64-63--1||o__Motilibacterales--2||o__Pseudomonadales--2||o__Rhizobiales--3||o__Rhodospirillales--1||o__Sphingomonadales--2:capture_phylum_counter=p__Actinobacteriota--4||p__Krumholzibacteriota--1||p__Proteobacteria--14:capture_species_counter=s__Acidovorax_A wautersii--4||s__Aliagarivorans marinus--1||s__Bosea sp011764485--1||s__Bradyrhizobium sp000239795--1||s__CAINDZ01 sp903847545--1||s__Cellulomonas persica--1||s__Motilibacter rhizosphaerae--2||s__Novosphingobium sediminicola--1||s__Novosphingobium sp001519065--1||s__PALSA-1006 sp004297065--1||s__PALSA-607 sp003134755--1||s__Phreatobacter sp016793595--1||s__Pseudomonas_E canadensis--1||s__Pseudomonas_E sp001952855--1||s__SSA4 sp016712375--1:evalue_avg=8.507754272508035e-33:evalue_max=9.44e-32:evalue_min=4.37e-47:evalue_std=2.713922607977719e-32:evalue_sum=1.0209305127009641e-31:gapopen_avg=0.16666666666666666:gapopen_max=1.0:gapopen_min=0.0:gapopen_std=0.38924947208076155:gapopen_sum=2.0:gtdb_class_counter=c__Alphaproteobacteria--3:gtdb_domain_counter=d__Bacteria--3:gtdb_family_counter=f__Dongiaceae--1||f__Magnetospirillaceae--1||f__Rhodovibrionaceae--1:gtdb_genus_counter=g__Magnetospirillum--1||g__Rhodovibrio--1||g__SSEL01--1:gtdb_order_counter=o__Dongiales--1||o__Kiloniellales--1||o__Rhodospirillales--1:gtdb_phylum_counter=p__Proteobacteria--3:gtdb_species_counter=s__Magnetospirillum sp014379805--1||s__Rhodovibrio salinarum--1||s__SSEL01 sp008012315--1:heptad_counter=MCP-38H--22:lbd_counter=:lca_tree=c__Alphaproteobacteria:length_avg=120.58333333333333:length_max=143.0:length_min=93.0:length_std=22.29332689937561:length_sum=1447.0:mismatch_avg=36.666666666666664:mismatch_max=61.0:mismatch_min=15.0:mismatch_std=14.150704019320886:mismatch_sum=440.0:name=N833713:qcovhsp_avg=97.51666666666667:qcovhsp_max=100.0:qcovhsp_min=95.2:qcovhsp_std=1.6112295323946253:qcovhsp_sum=1170.2:qend_avg=121.66666666666667:qend_max=143.0:qend_min=93.0:qend_std=21.70602485835477:qend_sum=1460.0:qstart_avg=2.1666666666666665:qstart_max=6.0:qstart_min=1.0:qstart_std=1.8504708655481243:qstart_sum=26.0:ref_name_counter=GB_GCA_008012315.1_protein.faa_SSEL01000007.1_150@PF00015_full_PFAM.372.551--7||RS_GCF_000515255.1_protein.faa_NZ_KI911559.1_2378@PF00015_full_PFAM.371.552--2||RS_GCF_001440475.1_protein.faa_NZ_LLYB01000039.1_36@PF00015_full_PFAM.511.684--1||RS_GCF_008364955.1_protein.faa_NZ_VTTN01000019.1_90@PF00015_full_PFAM.369.539--1||RS_GCF_011040385.1_protein.faa_NZ_JAAIKB010000005.1_300@PF00015_full_PFAM.371.533--1:scovhsp_avg=68.35833333333333:scovhsp_max=83.5:scovhsp_min=50.8:scovhsp_std=13.233185443032868:scovhsp_sum=820.3:send_avg=128.16666666666666:send_max=152.0:send_min=94.0:send_std=26.065767635430237:send_sum=1538.0:sstart_avg=8.666666666666666:sstart_max=20.0:sstart_min=1.0:sstart_std=6.050294257807682:sstart_sum=104.0])0.853:0.0520383[&&NHX:Sample_counter=rhizpot1--3||rhizpot3--2||rhiztom1--9||rhiztom2--8||rhiztom3--11:Type_counter=GTDB--51||capture--33:besthit_avg=77.05624999999999:besthit_max=100.0:besthit_min=57.0:besthit_std=13.900693927522706:besthit_sum=1232.8999999999999:bitscore_avg=150.0625:bitscore_max=247.0:bitscore_min=110.0:bitscore_std=41.859238327200046:bitscore_sum=2401.0:capture_class_counter=c__Actinomycetia--5||c__Alphaproteobacteria--14||c__Desulfovibrionia--1||c__Gammaproteobacteria--11||c__Krumholzibacteria--1||c__Rhodothermia--1:capture_domain_counter=d__Bacteria--33:capture_family_counter=f__Acidothermaceae--1||f__Beijerinckiaceae--5||f__Burkholderiaceae--5||f__Celerinatantimonadaceae--1||f__Cellulomonadaceae--2||f__Desulfomicrobiaceae--1||f__Gallionellaceae--1||f__LZORAL124-64-63--1||f__Motilibacteraceae--2||f__Phreatobacteraceae--1||f__Pseudomonadaceae--3||f__Rhodanobacteraceae--1||f__Salinibacteraceae--1||f__Sphingomonadaceae--2||f__TH1-2--1||f__Thalassobaculaceae--1||f__UXAT02--1||f__Xanthobacteraceae--3:capture_genus_counter=g__Acidovorax_A--4||g__Aliagarivorans--1||g__Aquidulcibacter--1||g__BOG-931--1||g__Bosea--1||g__Bradyrhizobium--2||g__CAINDZ01--1||g__Cellulomonas--2||g__Dyella_B--1||g__Massilia--1||g__Methylobacterium--4||g__Motilibacter--2||g__Novosphingobium--2||g__PALSA-1006--1||g__PALSA-607--1||g__Phreatobacter--1||g__Pseudomonas_E--3||g__SSA4--1||g__Salinibacter--1||g__Thalassobaculum_A--1||g__UBA12183--1:capture_order_counter=o__Acidothermales--1||o__Actinomycetales--2||o__Burkholderiales--6||o__Caulobacterales--1||o__Desulfovibrionales--1||o__Enterobacterales--1||o__LZORAL124-64-63--1||o__Motilibacterales--2||o__Pseudomonadales--3||o__Rhizobiales--9||o__Rhodospirillales--1||o__Rhodothermales--1||o__Sphingomonadales--2||o__Thalassobaculales--1||o__Xanthomonadales--1:capture_phylum_counter=p__Actinobacteriota--5||p__Bacteroidota--1||p__Desulfobacterota_I--1||p__Krumholzibacteriota--1||p__Proteobacteria--25:capture_species_counter=s__Acidovorax_A wautersii--4||s__Aliagarivorans marinus--1||s__Aquidulcibacter sp001602435--1||s__BOG-931 sp003164375--1||s__Bosea sp011764485--1||s__Bradyrhizobium sp000239795--2||s__CAINDZ01 sp903847545--1||s__Cellulomonas cellasea--1||s__Cellulomonas persica--1||s__Dyella_B caseinilytica--1||s__Massilia niastensis--1||s__Methylobacterium extorquens--3||s__Methylobacterium sp900112625--1||s__Motilibacter rhizosphaerae--2||s__Novosphingobium sediminicola--1||s__Novosphingobium sp001519065--1||s__PALSA-1006 sp004297065--1||s__PALSA-607 sp003134755--1||s__Phreatobacter sp016793595--1||s__Pseudomonas_E canadensis--1||s__Pseudomonas_E sp001952855--1||s__Pseudomonas_E sp002113125--1||s__SSA4 sp016712375--1||s__Salinibacter ruber--1||s__Thalassobaculum_A sp018401495--1||s__UBA12183 sp003530935--1:evalue_avg=6.380815705068526e-33:evalue_max=9.44e-32:evalue_min=6.16e-85:evalue_std=2.3550030661615708e-32:evalue_sum=1.020930512810964e-31:gapopen_avg=0.125:gapopen_max=1.0:gapopen_min=0.0:gapopen_std=0.3415650255319866:gapopen_sum=2.0:gtdb_class_counter=c__Alphaproteobacteria--51:gtdb_domain_counter=d__Bacteria--51:gtdb_family_counter=f__Acetobacteraceae--2||f__Beijerinckiaceae--37||f__Caulobacteraceae--4||f__Dongiaceae--1||f__Ferrovibrionaceae--2||f__Hyphomonadaceae--2||f__Magnetospirillaceae--1||f__Pleomorphomonadaceae--1||f__Rhodovibrionaceae--1:gtdb_genus_counter=g__Asticcacaulis--4||g__BOG-930--2||g__Hirschia--1||g__JAFKFH01--2||g__Magnetospirillum--1||g__Methylobacterium--37||g__Mongoliimonas--1||g__Ponticaulis--1||g__Rhodovibrio--1||g__SSEL01--1:gtdb_order_counter=o__Acetobacterales--2||o__Caulobacterales--6||o__Dongiales--1||o__Ferrovibrionales--2||o__Kiloniellales--1||o__Rhizobiales--38||o__Rhodospirillales--1:gtdb_phylum_counter=p__Proteobacteria--51:gtdb_species_counter=s__Asticcacaulis benevestitus--2||s__Asticcacaulis excentricus_A--1||s__Asticcacaulis sp000495815--1||s__BOG-930 sp003164455--1||s__BOG-930 sp903918195--1||s__Hirschia sp002709235--1||s__JAFKFH01 sp017307375--2||s__Magnetospirillum sp014379805--1||s__Methylobacterium aquaticum--1||s__Methylobacterium brachiatum--1||s__Methylobacterium currus--1||s__Methylobacterium dankookense--1||s__Methylobacterium extorquens--1||s__Methylobacterium fujisawaense--1||s__Methylobacterium gossipiicola--1||s__Methylobacterium mesophilicum--2||s__Methylobacterium organophilum--2||s__Methylobacterium phyllostachyos--1||s__Methylobacterium populi_A--1||s__Methylobacterium pseudosasicola--1||s__Methylobacterium radiodurans--1||s__Methylobacterium rhodesianum--1||s__Methylobacterium rhodinum--1||s__Methylobacterium salsuginis--1||s__Methylobacterium segetis--1||s__Methylobacterium soli--1||s__Methylobacterium sp000019365--1||s__Methylobacterium sp001423405--1||s__Methylobacterium sp001425465--1||s__Methylobacterium sp001455965--1||s__Methylobacterium sp001542815--1||s__Methylobacterium sp003111705--1||s__Methylobacterium sp005502455--1||s__Methylobacterium sp008000895--1||s__Methylobacterium sp008040085--1||s__Methylobacterium sp014191355--1||s__Methylobacterium sp014873335--1||s__Methylobacterium sp900103195--2||s__Methylobacterium sp900112625--2||s__Methylobacterium symbioticum--1||s__Methylobacterium thiocyanatum--1||s__Mongoliimonas rhizosphaerae--1||s__Ponticaulis sp002723155--1||s__Rhodovibrio salinarum--1||s__SSEL01 sp008012315--1:heptad_counter=MCP-38H--84:lbd_counter=:lca_tree=c__Alphaproteobacteria:length_avg=122.6875:length_max=158.0:length_min=81.0:length_std=25.321186781033784:length_sum=1963.0:mismatch_avg=28.4375:mismatch_max=61.0:mismatch_min=0.0:mismatch_std=19.311374023271018:mismatch_sum=455.0:name=N833714:qcovhsp_avg=97.9375:qcovhsp_max=100.0:qcovhsp_min=95.2:qcovhsp_std=1.6288544031516947:qcovhsp_sum=1567.0:qend_avg=123.8125:qend_max=161.0:qend_min=81.0:qend_std=25.338294470359813:qend_sum=1981.0:qstart_avg=2.1875:qstart_max=6.0:qstart_min=1.0:qstart_std=1.7211914478058505:qstart_sum=35.0:ref_name_counter=GB_GCA_008012315.1_protein.faa_SSEL01000007.1_150@PF00015_full_PFAM.372.551--7||RS_GCF_000515255.1_protein.faa_NZ_KI911559.1_2378@PF00015_full_PFAM.371.552--2||RS_GCF_001440475.1_protein.faa_NZ_LLYB01000039.1_36@PF00015_full_PFAM.511.684--1||RS_GCF_003173735.1_protein.faa_NZ_CP029551.1_2405@PF00015_full_PFAM.310.471--1||RS_GCF_008364955.1_protein.faa_NZ_VTTN01000019.1_90@PF00015_full_PFAM.369.539--1||RS_GCF_011040385.1_protein.faa_NZ_JAAIKB010000005.1_300@PF00015_full_PFAM.371.533--1||RS_GCF_900234795.1_protein.faa_NZ_LT962688.1_702@PF00015_full_PFAM.310.466--3:scovhsp_avg=71.74375:scovhsp_max=100.0:scovhsp_min=50.8:scovhsp_std=16.29920115629393:scovhsp_sum=1147.9:send_avg=128.5:send_max=158.0:send_min=82.0:send_std=27.454204292481933:send_sum=2056.0:sstart_avg=6.875:sstart_max=20.0:sstart_min=1.0:sstart_std=6.097813815896098:sstart_sum=110.0])0.642:0.0106553[&&NHX:Sample_counter=rhizpot1--3||rhizpot3--2||rhiztom1--18||rhiztom2--9||rhiztom3--14:Type_counter=GTDB--53||capture--46:besthit_avg=77.05624999999999:besthit_max=100.0:besthit_min=57.0:besthit_std=13.900693927522706:besthit_sum=1232.8999999999999:bitscore_avg=150.0625:bitscore_max=247.0:bitscore_min=110.0:bitscore_std=41.859238327200046:bitscore_sum=2401.0:capture_class_counter=c__Actinomycetia--15||c__Alphaproteobacteria--15||c__Desulfovibrionia--1||c__Gammaproteobacteria--13||c__Krumholzibacteria--1||c__Rhodothermia--1:capture_domain_counter=d__Bacteria--46:capture_family_counter=f__Acidothermaceae--1||f__Beijerinckiaceae--5||f__Burkholderiaceae--5||f__Celerinatantimonadaceae--1||f__Cellulomonadaceae--2||f__Desulfomicrobiaceae--1||f__Gallionellaceae--1||f__Geodermatophilaceae--4||f__LZORAL124-64-63--1||f__Motilibacteraceae--2||f__Nocardioidaceae--6||f__Phreatobacteraceae--1||f__Pseudomonadaceae--3||f__Rhizobiaceae--1||f__Rhodanobacteraceae--2||f__Rhodocyclaceae--1||f__Salinibacteraceae--1||f__Sphingomonadaceae--2||f__TH1-2--1||f__Thalassobaculaceae--1||f__UXAT02--1||f__Xanthobacteraceae--3:capture_genus_counter=g__Acidovorax_A--4||g__Aliagarivorans--1||g__Aquidulcibacter--1||g__BOG-931--1||g__Bosea--1||g__Bradyrhizobium--2||g__CAINDZ01--1||g__Cellulomonas--2||g__Dyella--1||g__Dyella_B--1||g__Klenkia--4||g__Marmoricola--6||g__Massilia--1||g__Methylobacterium--4||g__Motilibacter--2||g__Novosphingobium--2||g__PALSA-1006--1||g__PALSA-607--1||g__Phreatobacter--1||g__Propionivibrio--1||g__Pseudomonas_E--3||g__Rhizobium--1||g__SSA4--1||g__Salinibacter--1||g__Thalassobaculum_A--1||g__UBA12183--1:capture_order_counter=o__Acidothermales--1||o__Actinomycetales--2||o__Burkholderiales--7||o__Caulobacterales--1||o__Desulfovibrionales--1||o__Enterobacterales--1||o__LZORAL124-64-63--1||o__Motilibacterales--2||o__Mycobacteriales--4||o__Propionibacteriales--6||o__Pseudomonadales--3||o__Rhizobiales--10||o__Rhodospirillales--1||o__Rhodothermales--1||o__Sphingomonadales--2||o__Thalassobaculales--1||o__Xanthomonadales--2:capture_phylum_counter=p__Actinobacteriota--15||p__Bacteroidota--1||p__Desulfobacterota_I--1||p__Krumholzibacteriota--1||p__Proteobacteria--28:capture_species_counter=s__Acidovorax_A wautersii--4||s__Aliagarivorans marinus--1||s__Aquidulcibacter sp001602435--1||s__BOG-931 sp003164375--1||s__Bosea sp011764485--1||s__Bradyrhizobium sp000239795--2||s__CAINDZ01 sp903847545--1||s__Cellulomonas cellasea--1||s__Cellulomonas persica--1||s__Dyella sp003121485--1||s__Dyella_B caseinilytica--1||s__Klenkia brasiliensis--4||s__Marmoricola mangrovicus--6||s__Massilia niastensis--1||s__Methylobacterium extorquens--3||s__Methylobacterium sp900112625--1||s__Motilibacter rhizosphaerae--2||s__Novosphingobium sediminicola--1||s__Novosphingobium sp001519065--1||s__PALSA-1006 sp004297065--1||s__PALSA-607 sp003134755--1||s__Phreatobacter sp016793595--1||s__Propionivibrio sp017990155--1||s__Pseudomonas_E canadensis--1||s__Pseudomonas_E sp001952855--1||s__Pseudomonas_E sp002113125--1||s__Rhizobium sp003627795--1||s__SSA4 sp016712375--1||s__Salinibacter ruber--1||s__Thalassobaculum_A sp018401495--1||s__UBA12183 sp003530935--1:evalue_avg=6.380815705068526e-33:evalue_max=9.44e-32:evalue_min=6.16e-85:evalue_std=2.3550030661615708e-32:evalue_sum=1.020930512810964e-31:gapopen_avg=0.125:gapopen_max=1.0:gapopen_min=0.0:gapopen_std=0.3415650255319866:gapopen_sum=2.0:gtdb_class_counter=c__Alphaproteobacteria--53:gtdb_domain_counter=d__Bacteria--53:gtdb_family_counter=f__Acetobacteraceae--2||f__Azospirillaceae--1||f__Beijerinckiaceae--37||f__Caulobacteraceae--4||f__Dongiaceae--1||f__Ferrovibrionaceae--2||f__Hyphomonadaceae--2||f__Magnetospirillaceae--2||f__Pleomorphomonadaceae--1||f__Rhodovibrionaceae--1:gtdb_genus_counter=g__Asticcacaulis--4||g__BOG-930--2||g__Hirschia--1||g__JAFKFH01--2||g__Magnetospirillum--2||g__Methylobacterium--37||g__Mongoliimonas--1||g__Niveispirillum--1||g__Ponticaulis--1||g__Rhodovibrio--1||g__SSEL01--1:gtdb_order_counter=o__Acetobacterales--2||o__Azospirillales--1||o__Caulobacterales--6||o__Dongiales--1||o__Ferrovibrionales--2||o__Kiloniellales--1||o__Rhizobiales--38||o__Rhodospirillales--2:gtdb_phylum_counter=p__Proteobacteria--53:gtdb_species_counter=s__Asticcacaulis benevestitus--2||s__Asticcacaulis excentricus_A--1||s__Asticcacaulis sp000495815--1||s__BOG-930 sp003164455--1||s__BOG-930 sp903918195--1||s__Hirschia sp002709235--1||s__JAFKFH01 sp017307375--2||s__Magnetospirillum sp014379805--1||s__Magnetospirillum sp903941095--1||s__Methylobacterium aquaticum--1||s__Methylobacterium brachiatum--1||s__Methylobacterium currus--1||s__Methylobacterium dankookense--1||s__Methylobacterium extorquens--1||s__Methylobacterium fujisawaense--1||s__Methylobacterium gossipiicola--1||s__Methylobacterium mesophilicum--2||s__Methylobacterium organophilum--2||s__Methylobacterium phyllostachyos--1||s__Methylobacterium populi_A--1||s__Methylobacterium pseudosasicola--1||s__Methylobacterium radiodurans--1||s__Methylobacterium rhodesianum--1||s__Methylobacterium rhodinum--1||s__Methylobacterium salsuginis--1||s__Methylobacterium segetis--1||s__Methylobacterium soli--1||s__Methylobacterium sp000019365--1||s__Methylobacterium sp001423405--1||s__Methylobacterium sp001425465--1||s__Methylobacterium sp001455965--1||s__Methylobacterium sp001542815--1||s__Methylobacterium sp003111705--1||s__Methylobacterium sp005502455--1||s__Methylobacterium sp008000895--1||s__Methylobacterium sp008040085--1||s__Methylobacterium sp014191355--1||s__Methylobacterium sp014873335--1||s__Methylobacterium sp900103195--2||s__Methylobacterium sp900112625--2||s__Methylobacterium symbioticum--1||s__Methylobacterium thiocyanatum--1||s__Mongoliimonas rhizosphaerae--1||s__Niveispirillum lacus--1||s__Ponticaulis sp002723155--1||s__Rhodovibrio salinarum--1||s__SSEL01 sp008012315--1:heptad_counter=MCP-38H--99:lbd_counter=:lca_tree=c__Alphaproteobacteria:length_avg=122.6875:length_max=158.0:length_min=81.0:length_std=25.321186781033784:length_sum=1963.0:mismatch_avg=28.4375:mismatch_max=61.0:mismatch_min=0.0:mismatch_std=19.311374023271018:mismatch_sum=455.0:name=N833715:qcovhsp_avg=97.9375:qcovhsp_max=100.0:qcovhsp_min=95.2:qcovhsp_std=1.6288544031516947:qcovhsp_sum=1567.0:qend_avg=123.8125:qend_max=161.0:qend_min=81.0:qend_std=25.338294470359813:qend_sum=1981.0:qstart_avg=2.1875:qstart_max=6.0:qstart_min=1.0:qstart_std=1.7211914478058505:qstart_sum=35.0:ref_name_counter=GB_GCA_008012315.1_protein.faa_SSEL01000007.1_150@PF00015_full_PFAM.372.551--7||RS_GCF_000515255.1_protein.faa_NZ_KI911559.1_2378@PF00015_full_PFAM.371.552--2||RS_GCF_001440475.1_protein.faa_NZ_LLYB01000039.1_36@PF00015_full_PFAM.511.684--1||RS_GCF_003173735.1_protein.faa_NZ_CP029551.1_2405@PF00015_full_PFAM.310.471--1||RS_GCF_008364955.1_protein.faa_NZ_VTTN01000019.1_90@PF00015_full_PFAM.369.539--1||RS_GCF_011040385.1_protein.faa_NZ_JAAIKB010000005.1_300@PF00015_full_PFAM.371.533--1||RS_GCF_900234795.1_protein.faa_NZ_LT962688.1_702@PF00015_full_PFAM.310.466--3:scovhsp_avg=71.74375:scovhsp_max=100.0:scovhsp_min=50.8:scovhsp_std=16.29920115629393:scovhsp_sum=1147.9:send_avg=128.5:send_max=158.0:send_min=82.0:send_std=27.454204292481933:send_sum=2056.0:sstart_avg=6.875:sstart_max=20.0:sstart_min=1.0:sstart_std=6.097813815896098:sstart_sum=110.0],(RS_GCF_011022235.1_protein.faa_NZ_JAAIYP010000039.1_320@PF00015_full_PFAM.363.551:0.353882[&&NHX:Type=GTDB:gtdb_class=c__Alphaproteobacteria:gtdb_domain=d__Bacteria:gtdb_family=f__Magnetospirillaceae:gtdb_genus=g__Magnetospirillum:gtdb_order=o__Rhodospirillales:gtdb_phylum=p__Proteobacteria:gtdb_species=s__Magnetospirillum aberrantis:heptad=MCP-38H:species=d__Bacteria_p__Proteobacteria_c__Alphaproteobacteria_o__Rhodospirillales_f__Magnetospirillaceae_g__Magnetospirillum_s__Magnetospirillum aberrantis],45e64bb5-c7f2-5d2d-bbd7-56c0e14c685f_5@MCPsignal.100.164:0.123827[&&NHX:Sample=rhiztom3:Type=capture:capture_class=c__Gemmatimonadetes:capture_domain=d__Bacteria:capture_family=f__Longimicrobiaceae:capture_genus=g__JAFAYN01:capture_order=o__Longimicrobiales:capture_phylum=p__Gemmatimonadota:capture_species=s__JAFAYN01 sp019240375:heptad=MCP-38H])0.9:0.23485[&&NHX:Sample_counter=rhiztom3--1:Type_counter=GTDB--1||capture--1:capture_class_counter=c__Gemmatimonadetes--1:capture_domain_counter=d__Bacteria--1:capture_family_counter=f__Longimicrobiaceae--1:capture_genus_counter=g__JAFAYN01--1:capture_order_counter=o__Longimicrobiales--1:capture_phylum_counter=p__Gemmatimonadota--1:capture_species_counter=s__JAFAYN01 sp019240375--1:gtdb_class_counter=c__Alphaproteobacteria--1:gtdb_domain_counter=d__Bacteria--1:gtdb_family_counter=f__Magnetospirillaceae--1:gtdb_genus_counter=g__Magnetospirillum--1:gtdb_order_counter=o__Rhodospirillales--1:gtdb_phylum_counter=p__Proteobacteria--1:gtdb_species_counter=s__Magnetospirillum aberrantis--1:heptad_counter=MCP-38H--2:lbd_counter=:lca_tree=s__Magnetospirillum aberrantis:name=N833718:ref_name_counter=])0.749:0.042517[&&NHX:Sample_counter=rhizpot1--3||rhizpot3--2||rhiztom1--18||rhiztom2--9||rhiztom3--15:Type_counter=GTDB--54||capture--47:besthit_avg=77.05624999999999:besthit_max=100.0:besthit_min=57.0:besthit_std=13.900693927522706:besthit_sum=1232.8999999999999:bitscore_avg=150.0625:bitscore_max=247.0:bitscore_min=110.0:bitscore_std=41.859238327200046:bitscore_sum=2401.0:capture_class_counter=c__Actinomycetia--15||c__Alphaproteobacteria--15||c__Desulfovibrionia--1||c__Gammaproteobacteria--13||c__Gemmatimonadetes--1||c__Krumholzibacteria--1||c__Rhodothermia--1:capture_domain_counter=d__Bacteria--47:capture_family_counter=f__Acidothermaceae--1||f__Beijerinckiaceae--5||f__Burkholderiaceae--5||f__Celerinatantimonadaceae--1||f__Cellulomonadaceae--2||f__Desulfomicrobiaceae--1||f__Gallionellaceae--1||f__Geodermatophilaceae--4||f__LZORAL124-64-63--1||f__Longimicrobiaceae--1||f__Motilibacteraceae--2||f__Nocardioidaceae--6||f__Phreatobacteraceae--1||f__Pseudomonadaceae--3||f__Rhizobiaceae--1||f__Rhodanobacteraceae--2||f__Rhodocyclaceae--1||f__Salinibacteraceae--1||f__Sphingomonadaceae--2||f__TH1-2--1||f__Thalassobaculaceae--1||f__UXAT02--1||f__Xanthobacteraceae--3:capture_genus_counter=g__Acidovorax_A--4||g__Aliagarivorans--1||g__Aquidulcibacter--1||g__BOG-931--1||g__Bosea--1||g__Bradyrhizobium--2||g__CAINDZ01--1||g__Cellulomonas--2||g__Dyella--1||g__Dyella_B--1||g__JAFAYN01--1||g__Klenkia--4||g__Marmoricola--6||g__Massilia--1||g__Methylobacterium--4||g__Motilibacter--2||g__Novosphingobium--2||g__PALSA-1006--1||g__PALSA-607--1||g__Phreatobacter--1||g__Propionivibrio--1||g__Pseudomonas_E--3||g__Rhizobium--1||g__SSA4--1||g__Salinibacter--1||g__Thalassobaculum_A--1||g__UBA12183--1:capture_order_counter=o__Acidothermales--1||o__Actinomycetales--2||o__Burkholderiales--7||o__Caulobacterales--1||o__Desulfovibrionales--1||o__Enterobacterales--1||o__LZORAL124-64-63--1||o__Longimicrobiales--1||o__Motilibacterales--2||o__Mycobacteriales--4||o__Propionibacteriales--6||o__Pseudomonadales--3||o__Rhizobiales--10||o__Rhodospirillales--1||o__Rhodothermales--1||o__Sphingomonadales--2||o__Thalassobaculales--1||o__Xanthomonadales--2:capture_phylum_counter=p__Actinobacteriota--15||p__Bacteroidota--1||p__Desulfobacterota_I--1||p__Gemmatimonadota--1||p__Krumholzibacteriota--1||p__Proteobacteria--28:capture_species_counter=s__Acidovorax_A wautersii--4||s__Aliagarivorans marinus--1||s__Aquidulcibacter sp001602435--1||s__BOG-931 sp003164375--1||s__Bosea sp011764485--1||s__Bradyrhizobium sp000239795--2||s__CAINDZ01 sp903847545--1||s__Cellulomonas cellasea--1||s__Cellulomonas persica--1||s__Dyella sp003121485--1||s__Dyella_B caseinilytica--1||s__JAFAYN01 sp019240375--1||s__Klenkia brasiliensis--4||s__Marmoricola mangrovicus--6||s__Massilia niastensis--1||s__Methylobacterium extorquens--3||s__Methylobacterium sp900112625--1||s__Motilibacter rhizosphaerae--2||s__Novosphingobium sediminicola--1||s__Novosphingobium sp001519065--1||s__PALSA-1006 sp004297065--1||s__PALSA-607 sp003134755--1||s__Phreatobacter sp016793595--1||s__Propionivibrio sp017990155--1||s__Pseudomonas_E canadensis--1||s__Pseudomonas_E sp001952855--1||s__Pseudomonas_E sp002113125--1||s__Rhizobium sp003627795--1||s__SSA4 sp016712375--1||s__Salinibacter ruber--1||s__Thalassobaculum_A sp018401495--1||s__UBA12183 sp003530935--1:evalue_avg=6.380815705068526e-33:evalue_max=9.44e-32:evalue_min=6.16e-85:evalue_std=2.3550030661615708e-32:evalue_sum=1.020930512810964e-31:gapopen_avg=0.125:gapopen_max=1.0:gapopen_min=0.0:gapopen_std=0.3415650255319866:gapopen_sum=2.0:gtdb_class_counter=c__Alphaproteobacteria--54:gtdb_domain_counter=d__Bacteria--54:gtdb_family_counter=f__Acetobacteraceae--2||f__Azospirillaceae--1||f__Beijerinckiaceae--37||f__Caulobacteraceae--4||f__Dongiaceae--1||f__Ferrovibrionaceae--2||f__Hyphomonadaceae--2||f__Magnetospirillaceae--3||f__Pleomorphomonadaceae--1||f__Rhodovibrionaceae--1:gtdb_genus_counter=g__Asticcacaulis--4||g__BOG-930--2||g__Hirschia--1||g__JAFKFH01--2||g__Magnetospirillum--3||g__Methylobacterium--37||g__Mongoliimonas--1||g__Niveispirillum--1||g__Ponticaulis--1||g__Rhodovibrio--1||g__SSEL01--1:gtdb_order_counter=o__Acetobacterales--2||o__Azospirillales--1||o__Caulobacterales--6||o__Dongiales--1||o__Ferrovibrionales--2||o__Kiloniellales--1||o__Rhizobiales--38||o__Rhodospirillales--3:gtdb_phylum_counter=p__Proteobacteria--54:gtdb_species_counter=s__Asticcacaulis benevestitus--2||s__Asticcacaulis excentricus_A--1||s__Asticcacaulis sp000495815--1||s__BOG-930 sp003164455--1||s__BOG-930 sp903918195--1||s__Hirschia sp002709235--1||s__JAFKFH01 sp017307375--2||s__Magnetospirillum aberrantis--1||s__Magnetospirillum sp014379805--1||s__Magnetospirillum sp903941095--1||s__Methylobacterium aquaticum--1||s__Methylobacterium brachiatum--1||s__Methylobacterium currus--1||s__Methylobacterium dankookense--1||s__Methylobacterium extorquens--1||s__Methylobacterium fujisawaense--1||s__Methylobacterium gossipiicola--1||s__Methylobacterium mesophilicum--2||s__Methylobacterium organophilum--2||s__Methylobacterium phyllostachyos--1||s__Methylobacterium populi_A--1||s__Methylobacterium pseudosasicola--1||s__Methylobacterium radiodurans--1||s__Methylobacterium rhodesianum--1||s__Methylobacterium rhodinum--1||s__Methylobacterium salsuginis--1||s__Methylobacterium segetis--1||s__Methylobacterium soli--1||s__Methylobacterium sp000019365--1||s__Methylobacterium sp001423405--1||s__Methylobacterium sp001425465--1||s__Methylobacterium sp001455965--1||s__Methylobacterium sp001542815--1||s__Methylobacterium sp003111705--1||s__Methylobacterium sp005502455--1||s__Methylobacterium sp008000895--1||s__Methylobacterium sp008040085--1||s__Methylobacterium sp014191355--1||s__Methylobacterium sp014873335--1||s__Methylobacterium sp900103195--2||s__Methylobacterium sp900112625--2||s__Methylobacterium symbioticum--1||s__Methylobacterium thiocyanatum--1||s__Mongoliimonas rhizosphaerae--1||s__Niveispirillum lacus--1||s__Ponticaulis sp002723155--1||s__Rhodovibrio salinarum--1||s__SSEL01 sp008012315--1:heptad_counter=MCP-38H--101:lbd_counter=:lca_tree=c__Alphaproteobacteria:length_avg=122.6875:length_max=158.0:length_min=81.0:length_std=25.321186781033784:length_sum=1963.0:mismatch_avg=28.4375:mismatch_max=61.0:mismatch_min=0.0:mismatch_std=19.311374023271018:mismatch_sum=455.0:name=N833719:qcovhsp_avg=97.9375:qcovhsp_max=100.0:qcovhsp_min=95.2:qcovhsp_std=1.6288544031516947:qcovhsp_sum=1567.0:qend_avg=123.8125:qend_max=161.0:qend_min=81.0:qend_std=25.338294470359813:qend_sum=1981.0:qstart_avg=2.1875:qstart_max=6.0:qstart_min=1.0:qstart_std=1.7211914478058505:qstart_sum=35.0:ref_name_counter=GB_GCA_008012315.1_protein.faa_SSEL01000007.1_150@PF00015_full_PFAM.372.551--7||RS_GCF_000515255.1_protein.faa_NZ_KI911559.1_2378@PF00015_full_PFAM.371.552--2||RS_GCF_001440475.1_protein.faa_NZ_LLYB01000039.1_36@PF00015_full_PFAM.511.684--1||RS_GCF_003173735.1_protein.faa_NZ_CP029551.1_2405@PF00015_full_PFAM.310.471--1||RS_GCF_008364955.1_protein.faa_NZ_VTTN01000019.1_90@PF00015_full_PFAM.369.539--1||RS_GCF_011040385.1_protein.faa_NZ_JAAIKB010000005.1_300@PF00015_full_PFAM.371.533--1||RS_GCF_900234795.1_protein.faa_NZ_LT962688.1_702@PF00015_full_PFAM.310.466--3:scovhsp_avg=71.74375:scovhsp_max=100.0:scovhsp_min=50.8:scovhsp_std=16.29920115629393:scovhsp_sum=1147.9:send_avg=128.5:send_max=158.0:send_min=82.0:send_std=27.454204292481933:send_sum=2056.0:sstart_avg=6.875:sstart_max=20.0:sstart_min=1.0:sstart_std=6.097813815896098:sstart_sum=110.0],((((((((((GB_GCA_903924765.1_protein.faa_CAIYCT010000405.1_6@PF00015_full_PFAM.486.660:0.566508[&&NHX:Type=GTDB:gtdb_class=c__Alphaproteobacteria:gtdb_domain=d__Bacteria:gtdb_family=f__Magnetospirillaceae:gtdb_genus=g__CAIYCT01:gtdb_order=o__Rhodospirillales:gtdb_phylum=p__Proteobacteria:gtdb_species=s__CAIYCT01 sp903924765:heptad=MCP-38H:species=d__Bacteria_p__Proteobacteria_c__Alphaproteobacteria_o__Rhodospirillales_f__Magnetospirillaceae_g__CAIYCT01_s__CAIYCT01 sp903924765],ab574e4d-338b-43ba-adbf-566251f721cd_4@MCPsignal.29.83:6e-09[&&NHX:Sample=rhiztom1:Type=capture:capture_class=c__Myxococcia:capture_domain=d__Bacteria:capture_family=f__Myxococcaceae:capture_genus=g__Archangium:capture_order=o__Myxococcales:capture_phylum=p__Myxococcota:capture_species=s__Archangium gephyra:heptad=MCP-38H])0.826:0.0228826[&&NHX:Sample_counter=rhiztom1--1:Type_counter=GTDB--1||capture--1:capture_class_counter=c__Myxococcia--1:capture_domain_counter=d__Bacteria--1:capture_family_counter=f__Myxococcaceae--1:capture_genus_counter=g__Archangium--1:capture_order_counter=o__Myxococcales--1:capture_phylum_counter=p__Myxococcota--1:capture_species_counter=s__Archangium gephyra--1:gtdb_class_counter=c__Alphaproteobacteria--1:gtdb_domain_counter=d__Bacteria--1:gtdb_family_counter=f__Magnetospirillaceae--1:gtdb_genus_counter=g__CAIYCT01--1:gtdb_order_counter=o__Rhodospirillales--1:gtdb_phylum_counter=p__Proteobacteria--1:gtdb_species_counter=s__CAIYCT01 sp903924765--1:heptad_counter=MCP-38H--2:lbd_counter=:lca_tree=s__CAIYCT01 sp903924765:name=N833722:ref_name_counter=],(75f2e9cd-8c5a-4991-96ef-e3999965a901_2@MCPsignal.354.422:0.181605[&&NHX:Sample=rhizpot3:Type=capture:capture_class=c__Alphaproteobacteria:capture_domain=d__Bacteria:capture_family=f__Beijerinckiaceae:capture_genus=g__Methylobacterium:capture_order=o__Rhizobiales:capture_phylum=p__Proteobacteria:capture_species=s__Methylobacterium currus:heptad=MCP-38H],(a2cdb729-c2e8-40a9-87a9-2ab67d619106_5@MCPsignal.29.84:5e-09[&&NHX:Sample=rhizpot3:Type=capture:capture_class=c__Alphaproteobacteria:capture_domain=d__Bacteria:capture_family=f__Dongiaceae:capture_genus=g__Dongia:capture_order=o__Dongiales:capture_phylum=p__Proteobacteria:capture_species=s__Dongia sp016794165:heptad=MCP-38H],(cb1ff954-e9d8-4fb3-a273-ef55a78c48ba_5@MCPsignal.81.139:0.248591[&&NHX:Sample=rhizpot3:Type=capture:capture_class=c__Alphaproteobacteria:capture_domain=d__Bacteria:capture_family=f__Magnetospirillaceae:capture_genus=g__CAJANL01:capture_order=o__Rhodospirillales:capture_phylum=p__Proteobacteria:capture_species=s__CAJANL01 sp903941105:heptad=MCP-38H],RS_GCF_900156605.1_protein.faa_NZ_FTOA01000004.1_152@PF00015_full_PFAM.164.467:0.481419[&&NHX:Type=GTDB:gtdb_class=c__Alphaproteobacteria:gtdb_domain=d__Bacteria:gtdb_family=f__Rhodospirillaceae:gtdb_genus=g__Insolitispirillum:gtdb_order=o__Rhodospirillales:gtdb_phylum=p__Proteobacteria:gtdb_species=s__Insolitispirillum peregrinum:heptad=MCP-38H:species=d__Bacteria_p__Proteobacteria_c__Alphaproteobacteria_o__Rhodospirillales_f__Rhodospirillaceae_g__Insolitispirillum_s__Insolitispirillum peregrinum])0.925:0.240738[&&NHX:Sample_counter=rhizpot3--1:Type_counter=GTDB--1||capture--1:capture_class_counter=c__Alphaproteobacteria--1:capture_domain_counter=d__Bacteria--1:capture_family_counter=f__Magnetospirillaceae--1:capture_genus_counter=g__CAJANL01--1:capture_order_counter=o__Rhodospirillales--1:capture_phylum_counter=p__Proteobacteria--1:capture_species_counter=s__CAJANL01 sp903941105--1:gtdb_class_counter=c__Alphaproteobacteria--1:gtdb_domain_counter=d__Bacteria--1:gtdb_family_counter=f__Rhodospirillaceae--1:gtdb_genus_counter=g__Insolitispirillum--1:gtdb_order_counter=o__Rhodospirillales--1:gtdb_phylum_counter=p__Proteobacteria--1:gtdb_species_counter=s__Insolitispirillum peregrinum--1:heptad_counter=MCP-38H--2:lbd_counter=:lca_tree=s__Insolitispirillum peregrinum:name=N833727:ref_name_counter=])0:5e-09[&&NHX:Sample_counter=rhizpot3--2:Type_counter=GTDB--1||capture--2:capture_class_counter=c__Alphaproteobacteria--2:capture_domain_counter=d__Bacteria--2:capture_family_counter=f__Dongiaceae--1||f__Magnetospirillaceae--1:capture_genus_counter=g__CAJANL01--1||g__Dongia--1:capture_order_counter=o__Dongiales--1||o__Rhodospirillales--1:capture_phylum_counter=p__Proteobacteria--2:capture_species_counter=s__CAJANL01 sp903941105--1||s__Dongia sp016794165--1:gtdb_class_counter=c__Alphaproteobacteria--1:gtdb_domain_counter=d__Bacteria--1:gtdb_family_counter=f__Rhodospirillaceae--1:gtdb_genus_counter=g__Insolitispirillum--1:gtdb_order_counter=o__Rhodospirillales--1:gtdb_phylum_counter=p__Proteobacteria--1:gtdb_species_counter=s__Insolitispirillum peregrinum--1:heptad_counter=MCP-38H--3:lbd_counter=:lca_tree=s__Insolitispirillum peregrinum:name=N833728:ref_name_counter=])0:5e-09[&&NHX:Sample_counter=rhizpot3--3:Type_counter=GTDB--1||capture--3:capture_class_counter=c__Alphaproteobacteria--3:capture_domain_counter=d__Bacteria--3:capture_family_counter=f__Beijerinckiaceae--1||f__Dongiaceae--1||f__Magnetospirillaceae--1:capture_genus_counter=g__CAJANL01--1||g__Dongia--1||g__Methylobacterium--1:capture_order_counter=o__Dongiales--1||o__Rhizobiales--1||o__Rhodospirillales--1:capture_phylum_counter=p__Proteobacteria--3:capture_species_counter=s__CAJANL01 sp903941105--1||s__Dongia sp016794165--1||s__Methylobacterium currus--1:gtdb_class_counter=c__Alphaproteobacteria--1:gtdb_domain_counter=d__Bacteria--1:gtdb_family_counter=f__Rhodospirillaceae--1:gtdb_genus_counter=g__Insolitispirillum--1:gtdb_order_counter=o__Rhodospirillales--1:gtdb_phylum_counter=p__Proteobacteria--1:gtdb_species_counter=s__Insolitispirillum peregrinum--1:heptad_counter=MCP-38H--4:lbd_counter=:lca_tree=s__Insolitispirillum peregrinum:name=N833729:ref_name_counter=])0:5e-09[&&NHX:Sample_counter=rhizpot3--3||rhiztom1--1:Type_counter=GTDB--2||capture--4:capture_class_counter=c__Alphaproteobacteria--3||c__Myxococcia--1:capture_domain_counter=d__Bacteria--4:capture_family_counter=f__Beijerinckiaceae--1||f__Dongiaceae--1||f__Magnetospirillaceae--1||f__Myxococcaceae--1:capture_genus_counter=g__Archangium--1||g__CAJANL01--1||g__Dongia--1||g__Methylobacterium--1:capture_order_counter=o__Dongiales--1||o__Myxococcales--1||o__Rhizobiales--1||o__Rhodospirillales--1:capture_phylum_counter=p__Myxococcota--1||p__Proteobacteria--3:capture_species_counter=s__Archangium gephyra--1||s__CAJANL01 sp903941105--1||s__Dongia sp016794165--1||s__Methylobacterium currus--1:gtdb_class_counter=c__Alphaproteobacteria--2:gtdb_domain_counter=d__Bacteria--2:gtdb_family_counter=f__Magnetospirillaceae--1||f__Rhodospirillaceae--1:gtdb_genus_counter=g__CAIYCT01--1||g__Insolitispirillum--1:gtdb_order_counter=o__Rhodospirillales--2:gtdb_phylum_counter=p__Proteobacteria--2:gtdb_species_counter=s__CAIYCT01 sp903924765--1||s__Insolitispirillum peregrinum--1:heptad_counter=MCP-38H--6:lbd_counter=:lca_tree=o__Rhodospirillales:name=N833730:ref_name_counter=],(3bfc7956-0822-41ef-a196-4025259a10f4_3@MCPsignal.309.356:0.0370837[&&NHX:Sample=rhiztom1:Type=capture:capture_class=c__Alphaproteobacteria:capture_domain=d__Bacteria:capture_family=f__UBA2964:capture_genus=g__WHUE01:capture_order=o__MPNO01:capture_phylum=p__Proteobacteria:capture_species=s__WHUE01 sp009377375:heptad=MCP-38H],fc9995a3-c3b5-401e-a736-d44e0ccc215c_6@MCPsignal.31.85:5e-09[&&NHX:Sample=rhiztom3:Type=capture:capture_class=c__Gammaproteobacteria:capture_domain=d__Bacteria:capture_family=f__Burkholderiaceae:capture_genus=g__Oxalicibacterium:capture_order=o__Burkholderiales:capture_phylum=p__Proteobacteria:capture_species=s__Oxalicibacterium flavum:heptad=MCP-38H])0:5e-09[&&NHX:Sample_counter=rhiztom1--1||rhiztom3--1:Type_counter=capture--2:capture_class_counter=c__Alphaproteobacteria--1||c__Gammaproteobacteria--1:capture_domain_counter=d__Bacteria--2:capture_family_counter=f__Burkholderiaceae--1||f__UBA2964--1:capture_genus_counter=g__Oxalicibacterium--1||g__WHUE01--1:capture_order_counter=o__Burkholderiales--1||o__MPNO01--1:capture_phylum_counter=p__Proteobacteria--2:capture_species_counter=s__Oxalicibacterium flavum--1||s__WHUE01 sp009377375--1:gtdb_class_counter=:gtdb_domain_counter=:gtdb_family_counter=:gtdb_genus_counter=:gtdb_order_counter=:gtdb_phylum_counter=:gtdb_species_counter=:heptad_counter=MCP-38H--2:lbd_counter=:name=N833733:ref_name_counter=])0.563:1.3e-08[&&NHX:Sample_counter=rhizpot3--3||rhiztom1--2||rhiztom3--1:Type_counter=GTDB--2||capture--6:capture_class_counter=c__Alphaproteobacteria--4||c__Gammaproteobacteria--1||c__Myxococcia--1:capture_domain_counter=d__Bacteria--6:capture_family_counter=f__Beijerinckiaceae--1||f__Burkholderiaceae--1||f__Dongiaceae--1||f__Magnetospirillaceae--1||f__Myxococcaceae--1||f__UBA2964--1:capture_genus_counter=g__Archangium--1||g__CAJANL01--1||g__Dongia--1||g__Methylobacterium--1||g__Oxalicibacterium--1||g__WHUE01--1:capture_order_counter=o__Burkholderiales--1||o__Dongiales--1||o__MPNO01--1||o__Myxococcales--1||o__Rhizobiales--1||o__Rhodospirillales--1:capture_phylum_counter=p__Myxococcota--1||p__Proteobacteria--5:capture_species_counter=s__Archangium gephyra--1||s__CAJANL01 sp903941105--1||s__Dongia sp016794165--1||s__Methylobacterium currus--1||s__Oxalicibacterium flavum--1||s__WHUE01 sp009377375--1:gtdb_class_counter=c__Alphaproteobacteria--2:gtdb_domain_counter=d__Bacteria--2:gtdb_family_counter=f__Magnetospirillaceae--1||f__Rhodospirillaceae--1:gtdb_genus_counter=g__CAIYCT01--1||g__Insolitispirillum--1:gtdb_order_counter=o__Rhodospirillales--2:gtdb_phylum_counter=p__Proteobacteria--2:gtdb_species_counter=s__CAIYCT01 sp903924765--1||s__Insolitispirillum peregrinum--1:heptad_counter=MCP-38H--8:lbd_counter=:lca_tree=o__Rhodospirillales:name=N833734:ref_name_counter=],98a16195-4942-456c-bd16-0e3865c26c29_6@MCPsignal.521.567:5e-09[&&NHX:Sample=rhiztom2:Type=capture:capture_class=c__Gammaproteobacteria:capture_domain=d__Bacteria:capture_family=f__Pseudomonadaceae:capture_genus=g__Pseudomonas_E:capture_order=o__Pseudomonadales:capture_phylum=p__Proteobacteria:capture_species=s__Pseudomonas_E sp012844475:heptad=MCP-38H])0.731:0.0475961[&&NHX:Sample_counter=rhizpot3--3||rhiztom1--2||rhiztom2--1||rhiztom3--1:Type_counter=GTDB--2||capture--7:capture_class_counter=c__Alphaproteobacteria--4||c__Gammaproteobacteria--2||c__Myxococcia--1:capture_domain_counter=d__Bacteria--7:capture_family_counter=f__Beijerinckiaceae--1||f__Burkholderiaceae--1||f__Dongiaceae--1||f__Magnetospirillaceae--1||f__Myxococcaceae--1||f__Pseudomonadaceae--1||f__UBA2964--1:capture_genus_counter=g__Archangium--1||g__CAJANL01--1||g__Dongia--1||g__Methylobacterium--1||g__Oxalicibacterium--1||g__Pseudomonas_E--1||g__WHUE01--1:capture_order_counter=o__Burkholderiales--1||o__Dongiales--1||o__MPNO01--1||o__Myxococcales--1||o__Pseudomonadales--1||o__Rhizobiales--1||o__Rhodospirillales--1:capture_phylum_counter=p__Myxococcota--1||p__Proteobacteria--6:capture_species_counter=s__Archangium gephyra--1||s__CAJANL01 sp903941105--1||s__Dongia sp016794165--1||s__Methylobacterium currus--1||s__Oxalicibacterium flavum--1||s__Pseudomonas_E sp012844475--1||s__WHUE01 sp009377375--1:gtdb_class_counter=c__Alphaproteobacteria--2:gtdb_domain_counter=d__Bacteria--2:gtdb_family_counter=f__Magnetospirillaceae--1||f__Rhodospirillaceae--1:gtdb_genus_counter=g__CAIYCT01--1||g__Insolitispirillum--1:gtdb_order_counter=o__Rhodospirillales--2:gtdb_phylum_counter=p__Proteobacteria--2:gtdb_species_counter=s__CAIYCT01 sp903924765--1||s__Insolitispirillum peregrinum--1:heptad_counter=MCP-38H--9:lbd_counter=:lca_tree=o__Rhodospirillales:name=N833736:ref_name_counter=],((536e1d36-9250-415e-9e02-2be4178070fa_2@MCPsignal.211.293:0.108696[&&NHX:Sample=rhiztom1:Type=capture:capture_class=c__Actinomycetia:capture_domain=d__Bacteria:capture_family=f__Acidothermaceae:capture_genus=g__PALSA-607:capture_order=o__Acidothermales:capture_phylum=p__Actinobacteriota:capture_species=s__PALSA-607 sp003134755:heptad=MCP-38H],(538600a8-67dd-4bd5-81dd-4e597968ac93_2@MCPsignal.70.139:0.0521029[&&NHX:Sample=rhiztom3:Type=capture:capture_class=c__Gammaproteobacteria:capture_domain=d__Bacteria:capture_family=f__Pseudomonadaceae:capture_genus=g__Pseudomonas_E:capture_order=o__Pseudomonadales:capture_phylum=p__Proteobacteria:capture_species=s__Pseudomonas_E fuscovaginae_A:heptad=MCP-38H],(97e18a2d-d630-48d4-9151-25293f8e5757_4@MCPsignal.194.332:0.0879406[&&NHX:Sample=rhizpot1:Type=capture:capture_class=c__Alphaproteobacteria:capture_domain=d__Bacteria:capture_family=f__Rhizobiaceae:capture_genus=g__Aurantimonas:capture_order=o__Rhizobiales:capture_phylum=p__Proteobacteria:capture_species=s__Aurantimonas coralicida_A:heptad=MCP-38H],f4a2fa6b-352c-4344-bfef-86e6870bdf6d_6@MCPsignal.178.244:0.27562[&&NHX:Sample=rhiztom3:Type=capture:capture_class=c__Myxococcia:capture_domain=d__Bacteria:capture_family=f__Myxococcaceae:capture_genus=g__Aggregicoccus:capture_order=o__Myxococcales:capture_phylum=p__Myxococcota:capture_species=s__Aggregicoccus sp009659535:heptad=MCP-38H])0.773:0.0689524[&&NHX:Sample_counter=rhizpot1--1||rhiztom3--1:Type_counter=capture--2:capture_class_counter=c__Alphaproteobacteria--1||c__Myxococcia--1:capture_domain_counter=d__Bacteria--2:capture_family_counter=f__Myxococcaceae--1||f__Rhizobiaceae--1:capture_genus_counter=g__Aggregicoccus--1||g__Aurantimonas--1:capture_order_counter=o__Myxococcales--1||o__Rhizobiales--1:capture_phylum_counter=p__Myxococcota--1||p__Proteobacteria--1:capture_species_counter=s__Aggregicoccus sp009659535--1||s__Aurantimonas coralicida_A--1:gtdb_class_counter=:gtdb_domain_counter=:gtdb_family_counter=:gtdb_genus_counter=:gtdb_order_counter=:gtdb_phylum_counter=:gtdb_species_counter=:heptad_counter=MCP-38H--2:lbd_counter=:name=N833741:ref_name_counter=])0.53:0.0290841[&&NHX:Sample_counter=rhizpot1--1||rhiztom3--2:Type_counter=capture--3:capture_class_counter=c__Alphaproteobacteria--1||c__Gammaproteobacteria--1||c__Myxococcia--1:capture_domain_counter=d__Bacteria--3:capture_family_counter=f__Myxococcaceae--1||f__Pseudomonadaceae--1||f__Rhizobiaceae--1:capture_genus_counter=g__Aggregicoccus--1||g__Aurantimonas--1||g__Pseudomonas_E--1:capture_order_counter=o__Myxococcales--1||o__Pseudomonadales--1||o__Rhizobiales--1:capture_phylum_counter=p__Myxococcota--1||p__Proteobacteria--2:capture_species_counter=s__Aggregicoccus sp009659535--1||s__Aurantimonas coralicida_A--1||s__Pseudomonas_E fuscovaginae_A--1:gtdb_class_counter=:gtdb_domain_counter=:gtdb_family_counter=:gtdb_genus_counter=:gtdb_order_counter=:gtdb_phylum_counter=:gtdb_species_counter=:heptad_counter=MCP-38H--3:lbd_counter=:name=N833742:ref_name_counter=])0.728:0.0236443[&&NHX:Sample_counter=rhizpot1--1||rhiztom1--1||rhiztom3--2:Type_counter=capture--4:capture_class_counter=c__Actinomycetia--1||c__Alphaproteobacteria--1||c__Gammaproteobacteria--1||c__Myxococcia--1:capture_domain_counter=d__Bacteria--4:capture_family_counter=f__Acidothermaceae--1||f__Myxococcaceae--1||f__Pseudomonadaceae--1||f__Rhizobiaceae--1:capture_genus_counter=g__Aggregicoccus--1||g__Aurantimonas--1||g__PALSA-607--1||g__Pseudomonas_E--1:capture_order_counter=o__Acidothermales--1||o__Myxococcales--1||o__Pseudomonadales--1||o__Rhizobiales--1:capture_phylum_counter=p__Actinobacteriota--1||p__Myxococcota--1||p__Proteobacteria--2:capture_species_counter=s__Aggregicoccus sp009659535--1||s__Aurantimonas coralicida_A--1||s__PALSA-607 sp003134755--1||s__Pseudomonas_E fuscovaginae_A--1:gtdb_class_counter=:gtdb_domain_counter=:gtdb_family_counter=:gtdb_genus_counter=:gtdb_order_counter=:gtdb_phylum_counter=:gtdb_species_counter=:heptad_counter=MCP-38H--4:lbd_counter=:name=N833743:ref_name_counter=],(((018d4345-3346-437e-b1ba-178634354549_6@MCPsignal.159.257:0.16904[&&NHX:Sample=rhiztom2:Type=capture:capture_class=c__Gammaproteobacteria:capture_domain=d__Bacteria:capture_family=f__Pseudomonadaceae:capture_genus=g__Pseudomonas_E:capture_order=o__Pseudomonadales:capture_phylum=p__Proteobacteria:capture_species=s__Pseudomonas_E sp001592875:heptad=MCP-38H],db8fa78a-84ba-49f3-b621-3ef519060937_3@MCPsignal.522.636:0.0568884[&&NHX:Sample=rhiztom1:Type=capture:besthit=82.5:bitscore=165.0:capture_class=c__Gammaproteobacteria:capture_domain=d__Bacteria:capture_family=f__Pseudomonadaceae:capture_genus=g__Pseudomonas_E:capture_order=o__Pseudomonadales:capture_phylum=p__Proteobacteria:capture_species=s__Pseudomonas_E sp902506495:evalue=5.89e-53:gapopen=0.0:heptad=MCP-38H:length=114.0:mismatch=20.0:qcovhsp=100.0:qend=114.0:qstart=1.0:ref_name=RS_GCF_000383415.1_protein.faa_NZ_KB911263.1_95@PF00015_full_PFAM.364.543:scovhsp=63.7:send=119.0:sstart=6.0])0.825:0.0367631[&&NHX:Sample_counter=rhiztom1--1||rhiztom2--1:Type_counter=capture--2:besthit_avg=82.5:besthit_max=82.5:besthit_min=82.5:besthit_std=0:besthit_sum=82.5:bitscore_avg=165.0:bitscore_max=165.0:bitscore_min=165.0:bitscore_std=0:bitscore_sum=165.0:capture_class_counter=c__Gammaproteobacteria--2:capture_domain_counter=d__Bacteria--2:capture_family_counter=f__Pseudomonadaceae--2:capture_genus_counter=g__Pseudomonas_E--2:capture_order_counter=o__Pseudomonadales--2:capture_phylum_counter=p__Proteobacteria--2:capture_species_counter=s__Pseudomonas_E sp001592875--1||s__Pseudomonas_E sp902506495--1:evalue_avg=5.89e-53:evalue_max=5.89e-53:evalue_min=5.89e-53:evalue_std=0:evalue_sum=5.89e-53:gapopen_avg=0.0:gapopen_max=0.0:gapopen_min=0.0:gapopen_std=0:gapopen_sum=0.0:gtdb_class_counter=:gtdb_domain_counter=:gtdb_family_counter=:gtdb_genus_counter=:gtdb_order_counter=:gtdb_phylum_counter=:gtdb_species_counter=:heptad_counter=MCP-38H--2:lbd_counter=:length_avg=114.0:length_max=114.0:length_min=114.0:length_std=0:length_sum=114.0:mismatch_avg=20.0:mismatch_max=20.0:mismatch_min=20.0:mismatch_std=0:mismatch_sum=20.0:name=N833746:qcovhsp_avg=100.0:qcovhsp_max=100.0:qcovhsp_min=100.0:qcovhsp_std=0:qcovhsp_sum=100.0:qend_avg=114.0:qend_max=114.0:qend_min=114.0:qend_std=0:qend_sum=114.0:qstart_avg=1.0:qstart_max=1.0:qstart_min=1.0:qstart_std=0:qstart_sum=1.0:ref_name_counter=RS_GCF_000383415.1_protein.faa_NZ_KB911263.1_95@PF00015_full_PFAM.364.543--1:scovhsp_avg=63.7:scovhsp_max=63.7:scovhsp_min=63.7:scovhsp_std=0:scovhsp_sum=63.7:send_avg=119.0:send_max=119.0:send_min=119.0:send_std=0:send_sum=119.0:sstart_avg=6.0:sstart_max=6.0:sstart_min=6.0:sstart_std=0:sstart_sum=6.0],RS_GCF_000383415.1_protein.faa_NZ_KB911263.1_95@PF00015_full_PFAM.364.543:0.0813631[&&NHX:Type=GTDB:gtdb_class=c__Alphaproteobacteria:gtdb_domain=d__Bacteria:gtdb_family=f__Hyphomicrobiaceae:gtdb_genus=g__Hyphomicrobium:gtdb_order=o__Rhizobiales:gtdb_phylum=p__Proteobacteria:gtdb_species=s__Hyphomicrobium zavarzinii:heptad=MCP-38H:species=d__Bacteria_p__Proteobacteria_c__Alphaproteobacteria_o__Rhizobiales_f__Hyphomicrobiaceae_g__Hyphomicrobium_s__Hyphomicrobium zavarzinii])0.963:0.0781738[&&NHX:Sample_counter=rhiztom1--1||rhiztom2--1:Type_counter=GTDB--1||capture--2:besthit_avg=82.5:besthit_max=82.5:besthit_min=82.5:besthit_std=0:besthit_sum=82.5:bitscore_avg=165.0:bitscore_max=165.0:bitscore_min=165.0:bitscore_std=0:bitscore_sum=165.0:capture_class_counter=c__Gammaproteobacteria--2:capture_domain_counter=d__Bacteria--2:capture_family_counter=f__Pseudomonadaceae--2:capture_genus_counter=g__Pseudomonas_E--2:capture_order_counter=o__Pseudomonadales--2:capture_phylum_counter=p__Proteobacteria--2:capture_species_counter=s__Pseudomonas_E sp001592875--1||s__Pseudomonas_E sp902506495--1:evalue_avg=5.89e-53:evalue_max=5.89e-53:evalue_min=5.89e-53:evalue_std=0:evalue_sum=5.89e-53:gapopen_avg=0.0:gapopen_max=0.0:gapopen_min=0.0:gapopen_std=0:gapopen_sum=0.0:gtdb_class_counter=c__Alphaproteobacteria--1:gtdb_domain_counter=d__Bacteria--1:gtdb_family_counter=f__Hyphomicrobiaceae--1:gtdb_genus_counter=g__Hyphomicrobium--1:gtdb_order_counter=o__Rhizobiales--1:gtdb_phylum_counter=p__Proteobacteria--1:gtdb_species_counter=s__Hyphomicrobium zavarzinii--1:heptad_counter=MCP-38H--3:lbd_counter=:lca_tree=s__Hyphomicrobium zavarzinii:length_avg=114.0:length_max=114.0:length_min=114.0:length_std=0:length_sum=114.0:mismatch_avg=20.0:mismatch_max=20.0:mismatch_min=20.0:mismatch_std=0:mismatch_sum=20.0:name=N833748:qcovhsp_avg=100.0:qcovhsp_max=100.0:qcovhsp_min=100.0:qcovhsp_std=0:qcovhsp_sum=100.0:qend_avg=114.0:qend_max=114.0:qend_min=114.0:qend_std=0:qend_sum=114.0:qstart_avg=1.0:qstart_max=1.0:qstart_min=1.0:qstart_std=0:qstart_sum=1.0:ref_name_counter=RS_GCF_000383415.1_protein.faa_NZ_KB911263.1_95@PF00015_full_PFAM.364.543--1:scovhsp_avg=63.7:scovhsp_max=63.7:scovhsp_min=63.7:scovhsp_std=0:scovhsp_sum=63.7:send_avg=119.0:send_max=119.0:send_min=119.0:send_std=0:send_sum=119.0:sstart_avg=6.0:sstart_max=6.0:sstart_min=6.0:sstart_std=0:sstart_sum=6.0],(((55dfd949-79aa-4154-a8f3-96be0bf53b65_2@MCPsignal.149.297:0.0264658[&&NHX:Sample=rhiztom3:Type=capture:capture_class=c__Alphaproteobacteria:capture_domain=d__Bacteria:capture_family=f__Beijerinckiaceae:capture_genus=g__Methylobacterium:capture_order=o__Rhizobiales:capture_phylum=p__Proteobacteria:capture_species=s__Methylobacterium sp019216885:heptad=MCP-38H],((d3a228ef-c918-486b-bff7-197540da29ee_6@MCPsignal.94.240:5e-09[&&NHX:Sample=rhiztom3:Type=capture:capture_class=c__Alphaproteobacteria:capture_domain=d__Bacteria:capture_family=f__Beijerinckiaceae:capture_genus=g__Methylobacterium:capture_order=o__Rhizobiales:capture_phylum=p__Proteobacteria:capture_species=s__Methylobacterium sp019216885:heptad=MCP-38H],(b6ba034c-5ea0-4f8d-872a-d0ae840fada9_1@MCPsignal.183.329:5e-09[&&NHX:Sample=rhiztom3:Type=capture:capture_class=c__Alphaproteobacteria:capture_domain=d__Bacteria:capture_family=f__Beijerinckiaceae:capture_genus=g__Methylobacterium:capture_order=o__Rhizobiales:capture_phylum=p__Proteobacteria:capture_species=s__Methylobacterium sp019216885:heptad=MCP-38H],f77d0450-5ae2-4f83-84a2-20519216474b_4@MCPsignal.432.490:5e-09[&&NHX:Sample=rhiztom1:Type=capture:capture_class=c__Actinomycetia:capture_domain=d__Bacteria:capture_family=f__Kineosporiaceae:capture_genus=g__JADJPO01:capture_order=o__Actinomycetales:capture_phylum=p__Actinobacteriota:capture_species=s__JADJPO01 sp016713225:heptad=MCP-38H])0.653:5e-09[&&NHX:Sample_counter=rhiztom1--1||rhiztom3--1:Type_counter=capture--2:capture_class_counter=c__Actinomycetia--1||c__Alphaproteobacteria--1:capture_domain_counter=d__Bacteria--2:capture_family_counter=f__Beijerinckiaceae--1||f__Kineosporiaceae--1:capture_genus_counter=g__JADJPO01--1||g__Methylobacterium--1:capture_order_counter=o__Actinomycetales--1||o__Rhizobiales--1:capture_phylum_counter=p__Actinobacteriota--1||p__Proteobacteria--1:capture_species_counter=s__JADJPO01 sp016713225--1||s__Methylobacterium sp019216885--1:gtdb_class_counter=:gtdb_domain_counter=:gtdb_family_counter=:gtdb_genus_counter=:gtdb_order_counter=:gtdb_phylum_counter=:gtdb_species_counter=:heptad_counter=MCP-38H--2:lbd_counter=:name=N833753:ref_name_counter=])0:5e-09[&&NHX:Sample_counter=rhiztom1--1||rhiztom3--2:Type_counter=capture--3:capture_class_counter=c__Actinomycetia--1||c__Alphaproteobacteria--2:capture_domain_counter=d__Bacteria--3:capture_family_counter=f__Beijerinckiaceae--2||f__Kineosporiaceae--1:capture_genus_counter=g__JADJPO01--1||g__Methylobacterium--2:capture_order_counter=o__Actinomycetales--1||o__Rhizobiales--2:capture_phylum_counter=p__Actinobacteriota--1||p__Proteobacteria--2:capture_species_counter=s__JADJPO01 sp016713225--1||s__Methylobacterium sp019216885--2:gtdb_class_counter=:gtdb_domain_counter=:gtdb_family_counter=:gtdb_genus_counter=:gtdb_order_counter=:gtdb_phylum_counter=:gtdb_species_counter=:heptad_counter=MCP-38H--3:lbd_counter=:name=N833754:ref_name_counter=],451b4770-9fbe-46b6-afad-9693e3911c16_3@MCPsignal.136.241:5e-09[&&NHX:Sample=rhiztom3:Type=capture:besthit=81.7:bitscore=142.0:capture_class=c__Alphaproteobacteria:capture_domain=d__Bacteria:capture_family=f__Beijerinckiaceae:capture_genus=g__Methylobacterium:capture_order=o__Rhizobiales:capture_phylum=p__Proteobacteria:capture_species=s__Methylobacterium sp019216885:evalue=7.51e-44:gapopen=0.0:heptad=MCP-38H:length=104.0:mismatch=19.0:qcovhsp=99.0:qend=104.0:qstart=1.0:ref_name=RS_GCF_000383415.1_protein.faa_NZ_KB911263.1_95@PF00015_full_PFAM.364.543:scovhsp=58.1:send=117.0:sstart=14.0])0.268:5e-09[&&NHX:Sample_counter=rhiztom1--1||rhiztom3--3:Type_counter=capture--4:besthit_avg=81.7:besthit_max=81.7:besthit_min=81.7:besthit_std=0:besthit_sum=81.7:bitscore_avg=142.0:bitscore_max=142.0:bitscore_min=142.0:bitscore_std=0:bitscore_sum=142.0:capture_class_counter=c__Actinomycetia--1||c__Alphaproteobacteria--3:capture_domain_counter=d__Bacteria--4:capture_family_counter=f__Beijerinckiaceae--3||f__Kineosporiaceae--1:capture_genus_counter=g__JADJPO01--1||g__Methylobacterium--3:capture_order_counter=o__Actinomycetales--1||o__Rhizobiales--3:capture_phylum_counter=p__Actinobacteriota--1||p__Proteobacteria--3:capture_species_counter=s__JADJPO01 sp016713225--1||s__Methylobacterium sp019216885--3:evalue_avg=7.51e-44:evalue_max=7.51e-44:evalue_min=7.51e-44:evalue_std=0:evalue_sum=7.51e-44:gapopen_avg=0.0:gapopen_max=0.0:gapopen_min=0.0:gapopen_std=0:gapopen_sum=0.0:gtdb_class_counter=:gtdb_domain_counter=:gtdb_family_counter=:gtdb_genus_counter=:gtdb_order_counter=:gtdb_phylum_counter=:gtdb_species_counter=:heptad_counter=MCP-38H--4:lbd_counter=:length_avg=104.0:length_max=104.0:length_min=104.0:length_std=0:length_sum=104.0:mismatch_avg=19.0:mismatch_max=19.0:mismatch_min=19.0:mismatch_std=0:mismatch_sum=19.0:name=N833756:qcovhsp_avg=99.0:qcovhsp_max=99.0:qcovhsp_min=99.0:qcovhsp_std=0:qcovhsp_sum=99.0:qend_avg=104.0:qend_max=104.0:qend_min=104.0:qend_std=0:qend_sum=104.0:qstart_avg=1.0:qstart_max=1.0:qstart_min=1.0:qstart_std=0:qstart_sum=1.0:ref_name_counter=RS_GCF_000383415.1_protein.faa_NZ_KB911263.1_95@PF00015_full_PFAM.364.543--1:scovhsp_avg=58.1:scovhsp_max=58.1:scovhsp_min=58.1:scovhsp_std=0:scovhsp_sum=58.1:send_avg=117.0:send_max=117.0:send_min=117.0:send_std=0:send_sum=117.0:sstart_avg=14.0:sstart_max=14.0:sstart_min=14.0:sstart_std=0:sstart_sum=14.0])0:5e-09[&&NHX:Sample_counter=rhiztom1--1||rhiztom3--4:Type_counter=capture--5:besthit_avg=81.7:besthit_max=81.7:besthit_min=81.7:besthit_std=0:besthit_sum=81.7:bitscore_avg=142.0:bitscore_max=142.0:bitscore_min=142.0:bitscore_std=0:bitscore_sum=142.0:capture_class_counter=c__Actinomycetia--1||c__Alphaproteobacteria--4:capture_domain_counter=d__Bacteria--5:capture_family_counter=f__Beijerinckiaceae--4||f__Kineosporiaceae--1:capture_genus_counter=g__JADJPO01--1||g__Methylobacterium--4:capture_order_counter=o__Actinomycetales--1||o__Rhizobiales--4:capture_phylum_counter=p__Actinobacteriota--1||p__Proteobacteria--4:capture_species_counter=s__JADJPO01 sp016713225--1||s__Methylobacterium sp019216885--4:evalue_avg=7.51e-44:evalue_max=7.51e-44:evalue_min=7.51e-44:evalue_std=0:evalue_sum=7.51e-44:gapopen_avg=0.0:gapopen_max=0.0:gapopen_min=0.0:gapopen_std=0:gapopen_sum=0.0:gtdb_class_counter=:gtdb_domain_counter=:gtdb_family_counter=:gtdb_genus_counter=:gtdb_order_counter=:gtdb_phylum_counter=:gtdb_species_counter=:heptad_counter=MCP-38H--5:lbd_counter=:length_avg=104.0:length_max=104.0:length_min=104.0:length_std=0:length_sum=104.0:mismatch_avg=19.0:mismatch_max=19.0:mismatch_min=19.0:mismatch_std=0:mismatch_sum=19.0:name=N833757:qcovhsp_avg=99.0:qcovhsp_max=99.0:qcovhsp_min=99.0:qcovhsp_std=0:qcovhsp_sum=99.0:qend_avg=104.0:qend_max=104.0:qend_min=104.0:qend_std=0:qend_sum=104.0:qstart_avg=1.0:qstart_max=1.0:qstart_min=1.0:qstart_std=0:qstart_sum=1.0:ref_name_counter=RS_GCF_000383415.1_protein.faa_NZ_KB911263.1_95@PF00015_full_PFAM.364.543--1:scovhsp_avg=58.1:scovhsp_max=58.1:scovhsp_min=58.1:scovhsp_std=0:scovhsp_sum=58.1:send_avg=117.0:send_max=117.0:send_min=117.0:send_std=0:send_sum=117.0:sstart_avg=14.0:sstart_max=14.0:sstart_min=14.0:sstart_std=0:sstart_sum=14.0],((3c24983e-0013-4144-8168-665445f5268b_3@MCPsignal.33.170:5e-09[&&NHX:Sample=rhiztom3:Type=capture:capture_class=c__Alphaproteobacteria:capture_domain=d__Bacteria:capture_family=f__Beijerinckiaceae:capture_genus=g__Methylobacterium:capture_order=o__Rhizobiales:capture_phylum=p__Proteobacteria:capture_species=s__Methylobacterium sp019216885:heptad=MCP-38H],3a2f4575-f85a-4d18-9ba3-836b514e655f_1@MCPsignal.17.117:0.0370097[&&NHX:Sample=rhiztom3:Type=capture:besthit=81.0:bitscore=139.0:capture_class=c__Alphaproteobacteria:capture_domain=d__Bacteria:capture_family=f__Beijerinckiaceae:capture_genus=g__Methylobacterium:capture_order=o__Rhizobiales:capture_phylum=p__Proteobacteria:capture_species=s__Methylobacterium sp019216885:evalue=5e-43:gapopen=0.0:heptad=MCP-38H:length=100.0:mismatch=19.0:qcovhsp=100.0:qend=100.0:qstart=1.0:ref_name=RS_GCF_000383415.1_protein.faa_NZ_KB911263.1_95@PF00015_full_PFAM.364.543:scovhsp=55.9:send=120.0:sstart=21.0])0.839:0.0139126[&&NHX:Sample_counter=rhiztom3--2:Type_counter=capture--2:besthit_avg=81.0:besthit_max=81.0:besthit_min=81.0:besthit_std=0:besthit_sum=81.0:bitscore_avg=139.0:bitscore_max=139.0:bitscore_min=139.0:bitscore_std=0:bitscore_sum=139.0:capture_class_counter=c__Alphaproteobacteria--2:capture_domain_counter=d__Bacteria--2:capture_family_counter=f__Beijerinckiaceae--2:capture_genus_counter=g__Methylobacterium--2:capture_order_counter=o__Rhizobiales--2:capture_phylum_counter=p__Proteobacteria--2:capture_species_counter=s__Methylobacterium sp019216885--2:evalue_avg=5e-43:evalue_max=5e-43:evalue_min=5e-43:evalue_std=0:evalue_sum=5e-43:gapopen_avg=0.0:gapopen_max=0.0:gapopen_min=0.0:gapopen_std=0:gapopen_sum=0.0:gtdb_class_counter=:gtdb_domain_counter=:gtdb_family_counter=:gtdb_genus_counter=:gtdb_order_counter=:gtdb_phylum_counter=:gtdb_species_counter=:heptad_counter=MCP-38H--2:lbd_counter=:length_avg=100.0:length_max=100.0:length_min=100.0:length_std=0:length_sum=100.0:mismatch_avg=19.0:mismatch_max=19.0:mismatch_min=19.0:mismatch_std=0:mismatch_sum=19.0:name=N833760:qcovhsp_avg=100.0:qcovhsp_max=100.0:qcovhsp_min=100.0:qcovhsp_std=0:qcovhsp_sum=100.0:qend_avg=100.0:qend_max=100.0:qend_min=100.0:qend_std=0:qend_sum=100.0:qstart_avg=1.0:qstart_max=1.0:qstart_min=1.0:qstart_std=0:qstart_sum=1.0:ref_name_counter=RS_GCF_000383415.1_protein.faa_NZ_KB911263.1_95@PF00015_full_PFAM.364.543--1:scovhsp_avg=55.9:scovhsp_max=55.9:scovhsp_min=55.9:scovhsp_std=0:scovhsp_sum=55.9:send_avg=120.0:send_max=120.0:send_min=120.0:send_std=0:send_sum=120.0:sstart_avg=21.0:sstart_max=21.0:sstart_min=21.0:sstart_std=0:sstart_sum=21.0],722fe7e0-d1a7-4769-a790-381fa4c05c01_3@MCPsignal.75.222:0.00521493[&&NHX:Sample=rhiztom3:Type=capture:capture_class=c__Alphaproteobacteria:capture_domain=d__Bacteria:capture_family=f__Beijerinckiaceae:capture_genus=g__Methylobacterium:capture_order=o__Rhizobiales:capture_phylum=p__Proteobacteria:capture_species=s__Methylobacterium sp019216885:heptad=MCP-38H])0:5e-09[&&NHX:Sample_counter=rhiztom3--3:Type_counter=capture--3:besthit_avg=81.0:besthit_max=81.0:besthit_min=81.0:besthit_std=0:besthit_sum=81.0:bitscore_avg=139.0:bitscore_max=139.0:bitscore_min=139.0:bitscore_std=0:bitscore_sum=139.0:capture_class_counter=c__Alphaproteobacteria--3:capture_domain_counter=d__Bacteria--3:capture_family_counter=f__Beijerinckiaceae--3:capture_genus_counter=g__Methylobacterium--3:capture_order_counter=o__Rhizobiales--3:capture_phylum_counter=p__Proteobacteria--3:capture_species_counter=s__Methylobacterium sp019216885--3:evalue_avg=5e-43:evalue_max=5e-43:evalue_min=5e-43:evalue_std=0:evalue_sum=5e-43:gapopen_avg=0.0:gapopen_max=0.0:gapopen_min=0.0:gapopen_std=0:gapopen_sum=0.0:gtdb_class_counter=:gtdb_domain_counter=:gtdb_family_counter=:gtdb_genus_counter=:gtdb_order_counter=:gtdb_phylum_counter=:gtdb_species_counter=:heptad_counter=MCP-38H--3:lbd_counter=:length_avg=100.0:length_max=100.0:length_min=100.0:length_std=0:length_sum=100.0:mismatch_avg=19.0:mismatch_max=19.0:mismatch_min=19.0:mismatch_std=0:mismatch_sum=19.0:name=N833762:qcovhsp_avg=100.0:qcovhsp_max=100.0:qcovhsp_min=100.0:qcovhsp_std=0:qcovhsp_sum=100.0:qend_avg=100.0:qend_max=100.0:qend_min=100.0:qend_std=0:qend_sum=100.0:qstart_avg=1.0:qstart_max=1.0:qstart_min=1.0:qstart_std=0:qstart_sum=1.0:ref_name_counter=RS_GCF_000383415.1_protein.faa_NZ_KB911263.1_95@PF00015_full_PFAM.364.543--1:scovhsp_avg=55.9:scovhsp_max=55.9:scovhsp_min=55.9:scovhsp_std=0:scovhsp_sum=55.9:send_avg=120.0:send_max=120.0:send_min=120.0:send_std=0:send_sum=120.0:sstart_avg=21.0:sstart_max=21.0:sstart_min=21.0:sstart_std=0:sstart_sum=21.0])0.868:0.0371408[&&NHX:Sample_counter=rhiztom1--1||rhiztom3--7:Type_counter=capture--8:besthit_avg=81.35:besthit_max=81.7:besthit_min=81.0:besthit_std=0.4949747468305853:besthit_sum=162.7:bitscore_avg=140.5:bitscore_max=142.0:bitscore_min=139.0:bitscore_std=2.1213203435596424:bitscore_sum=281.0:capture_class_counter=c__Actinomycetia--1||c__Alphaproteobacteria--7:capture_domain_counter=d__Bacteria--8:capture_family_counter=f__Beijerinckiaceae--7||f__Kineosporiaceae--1:capture_genus_counter=g__JADJPO01--1||g__Methylobacterium--7:capture_order_counter=o__Actinomycetales--1||o__Rhizobiales--7:capture_phylum_counter=p__Actinobacteriota--1||p__Proteobacteria--7:capture_species_counter=s__JADJPO01 sp016713225--1||s__Methylobacterium sp019216885--7:evalue_avg=2.8755e-43:evalue_max=5e-43:evalue_min=7.51e-44:evalue_std=3.0044967132616406e-43:evalue_sum=5.751e-43:gapopen_avg=0.0:gapopen_max=0.0:gapopen_min=0.0:gapopen_std=0.0:gapopen_sum=0.0:gtdb_class_counter=:gtdb_domain_counter=:gtdb_family_counter=:gtdb_genus_counter=:gtdb_order_counter=:gtdb_phylum_counter=:gtdb_species_counter=:heptad_counter=MCP-38H--8:lbd_counter=:length_avg=102.0:length_max=104.0:length_min=100.0:length_std=2.8284271247461903:length_sum=204.0:mismatch_avg=19.0:mismatch_max=19.0:mismatch_min=19.0:mismatch_std=0.0:mismatch_sum=38.0:name=N833763:qcovhsp_avg=99.5:qcovhsp_max=100.0:qcovhsp_min=99.0:qcovhsp_std=0.7071067811865476:qcovhsp_sum=199.0:qend_avg=102.0:qend_max=104.0:qend_min=100.0:qend_std=2.8284271247461903:qend_sum=204.0:qstart_avg=1.0:qstart_max=1.0:qstart_min=1.0:qstart_std=0.0:qstart_sum=2.0:ref_name_counter=RS_GCF_000383415.1_protein.faa_NZ_KB911263.1_95@PF00015_full_PFAM.364.543--2:scovhsp_avg=57.0:scovhsp_max=58.1:scovhsp_min=55.9:scovhsp_std=1.5556349186104066:scovhsp_sum=114.0:send_avg=118.5:send_max=120.0:send_min=117.0:send_std=2.1213203435596424:send_sum=237.0:sstart_avg=17.5:sstart_max=21.0:sstart_min=14.0:sstart_std=4.949747468305833:sstart_sum=35.0],c054de4a-5215-5c6f-a09c-0a08d15b1051_1@MCPsignal.656.816:0.11232[&&NHX:Sample=rhiztom3:Type=capture:capture_class=c__Clostridia:capture_domain=d__Bacteria:capture_family=f__Oscillospiraceae:capture_genus=g__ER4:capture_order=o__Oscillospirales:capture_phylum=p__Firmicutes_A:capture_species=s__ER4 sp015068395:heptad=MCP-38H])0.946:0.0744248[&&NHX:Sample_counter=rhiztom1--1||rhiztom3--8:Type_counter=capture--9:besthit_avg=81.35:besthit_max=81.7:besthit_min=81.0:besthit_std=0.4949747468305853:besthit_sum=162.7:bitscore_avg=140.5:bitscore_max=142.0:bitscore_min=139.0:bitscore_std=2.1213203435596424:bitscore_sum=281.0:capture_class_counter=c__Actinomycetia--1||c__Alphaproteobacteria--7||c__Clostridia--1:capture_domain_counter=d__Bacteria--9:capture_family_counter=f__Beijerinckiaceae--7||f__Kineosporiaceae--1||f__Oscillospiraceae--1:capture_genus_counter=g__ER4--1||g__JADJPO01--1||g__Methylobacterium--7:capture_order_counter=o__Actinomycetales--1||o__Oscillospirales--1||o__Rhizobiales--7:capture_phylum_counter=p__Actinobacteriota--1||p__Firmicutes_A--1||p__Proteobacteria--7:capture_species_counter=s__ER4 sp015068395--1||s__JADJPO01 sp016713225--1||s__Methylobacterium sp019216885--7:evalue_avg=2.8755e-43:evalue_max=5e-43:evalue_min=7.51e-44:evalue_std=3.0044967132616406e-43:evalue_sum=5.751e-43:gapopen_avg=0.0:gapopen_max=0.0:gapopen_min=0.0:gapopen_std=0.0:gapopen_sum=0.0:gtdb_class_counter=:gtdb_domain_counter=:gtdb_family_counter=:gtdb_genus_counter=:gtdb_order_counter=:gtdb_phylum_counter=:gtdb_species_counter=:heptad_counter=MCP-38H--9:lbd_counter=:length_avg=102.0:length_max=104.0:length_min=100.0:length_std=2.8284271247461903:length_sum=204.0:mismatch_avg=19.0:mismatch_max=19.0:mismatch_min=19.0:mismatch_std=0.0:mismatch_sum=38.0:name=N833765:qcovhsp_avg=99.5:qcovhsp_max=100.0:qcovhsp_min=99.0:qcovhsp_std=0.7071067811865476:qcovhsp_sum=199.0:qend_avg=102.0:qend_max=104.0:qend_min=100.0:qend_std=2.8284271247461903:qend_sum=204.0:qstart_avg=1.0:qstart_max=1.0:qstart_min=1.0:qstart_std=0.0:qstart_sum=2.0:ref_name_counter=RS_GCF_000383415.1_protein.faa_NZ_KB911263.1_95@PF00015_full_PFAM.364.543--2:scovhsp_avg=57.0:scovhsp_max=58.1:scovhsp_min=55.9:scovhsp_std=1.5556349186104066:scovhsp_sum=114.0:send_avg=118.5:send_max=120.0:send_min=117.0:send_std=2.1213203435596424:send_sum=237.0:sstart_avg=17.5:sstart_max=21.0:sstart_min=14.0:sstart_std=4.949747468305833:sstart_sum=35.0])0.989:0.126909[&&NHX:Sample_counter=rhiztom1--2||rhiztom2--1||rhiztom3--8:Type_counter=GTDB--1||capture--11:besthit_avg=81.73333333333333:besthit_max=82.5:besthit_min=81.0:besthit_std=0.7505553499465134:besthit_sum=245.2:bitscore_avg=148.66666666666666:bitscore_max=165.0:bitscore_min=139.0:bitscore_std=14.224392195567912:bitscore_sum=446.0:capture_class_counter=c__Actinomycetia--1||c__Alphaproteobacteria--7||c__Clostridia--1||c__Gammaproteobacteria--2:capture_domain_counter=d__Bacteria--11:capture_family_counter=f__Beijerinckiaceae--7||f__Kineosporiaceae--1||f__Oscillospiraceae--1||f__Pseudomonadaceae--2:capture_genus_counter=g__ER4--1||g__JADJPO01--1||g__Methylobacterium--7||g__Pseudomonas_E--2:capture_order_counter=o__Actinomycetales--1||o__Oscillospirales--1||o__Pseudomonadales--2||o__Rhizobiales--7:capture_phylum_counter=p__Actinobacteriota--1||p__Firmicutes_A--1||p__Proteobacteria--9:capture_species_counter=s__ER4 sp015068395--1||s__JADJPO01 sp016713225--1||s__Methylobacterium sp019216885--7||s__Pseudomonas_E sp001592875--1||s__Pseudomonas_E sp902506495--1:evalue_avg=1.9170000001963335e-43:evalue_max=5e-43:evalue_min=5.89e-53:evalue_std=2.6962320001941388e-43:evalue_sum=5.751000000589e-43:gapopen_avg=0.0:gapopen_max=0.0:gapopen_min=0.0:gapopen_std=0.0:gapopen_sum=0.0:gtdb_class_counter=c__Alphaproteobacteria--1:gtdb_domain_counter=d__Bacteria--1:gtdb_family_counter=f__Hyphomicrobiaceae--1:gtdb_genus_counter=g__Hyphomicrobium--1:gtdb_order_counter=o__Rhizobiales--1:gtdb_phylum_counter=p__Proteobacteria--1:gtdb_species_counter=s__Hyphomicrobium zavarzinii--1:heptad_counter=MCP-38H--12:lbd_counter=:lca_tree=s__Hyphomicrobium zavarzinii:length_avg=106.0:length_max=114.0:length_min=100.0:length_std=7.211102550927978:length_sum=318.0:mismatch_avg=19.333333333333332:mismatch_max=20.0:mismatch_min=19.0:mismatch_std=0.5773502691896258:mismatch_sum=58.0:name=N833766:qcovhsp_avg=99.66666666666667:qcovhsp_max=100.0:qcovhsp_min=99.0:qcovhsp_std=0.5773502691896257:qcovhsp_sum=299.0:qend_avg=106.0:qend_max=114.0:qend_min=100.0:qend_std=7.211102550927978:qend_sum=318.0:qstart_avg=1.0:qstart_max=1.0:qstart_min=1.0:qstart_std=0.0:qstart_sum=3.0:ref_name_counter=RS_GCF_000383415.1_protein.faa_NZ_KB911263.1_95@PF00015_full_PFAM.364.543--3:scovhsp_avg=59.23333333333334:scovhsp_max=63.7:scovhsp_min=55.9:scovhsp_std=4.021608301828182:scovhsp_sum=177.70000000000002:send_avg=118.66666666666667:send_max=120.0:send_min=117.0:send_std=1.5275252316519468:send_sum=356.0:sstart_avg=13.666666666666666:sstart_max=21.0:sstart_min=6.0:sstart_std=7.505553499465135:sstart_sum=41.0])0.713:0.0168044[&&NHX:Sample_counter=rhizpot1--1||rhiztom1--3||rhiztom2--1||rhiztom3--10:Type_counter=GTDB--1||capture--15:besthit_avg=81.73333333333333:besthit_max=82.5:besthit_min=81.0:besthit_std=0.7505553499465134:besthit_sum=245.2:bitscore_avg=148.66666666666666:bitscore_max=165.0:bitscore_min=139.0:bitscore_std=14.224392195567912:bitscore_sum=446.0:capture_class_counter=c__Actinomycetia--2||c__Alphaproteobacteria--8||c__Clostridia--1||c__Gammaproteobacteria--3||c__Myxococcia--1:capture_domain_counter=d__Bacteria--15:capture_family_counter=f__Acidothermaceae--1||f__Beijerinckiaceae--7||f__Kineosporiaceae--1||f__Myxococcaceae--1||f__Oscillospiraceae--1||f__Pseudomonadaceae--3||f__Rhizobiaceae--1:capture_genus_counter=g__Aggregicoccus--1||g__Aurantimonas--1||g__ER4--1||g__JADJPO01--1||g__Methylobacterium--7||g__PALSA-607--1||g__Pseudomonas_E--3:capture_order_counter=o__Acidothermales--1||o__Actinomycetales--1||o__Myxococcales--1||o__Oscillospirales--1||o__Pseudomonadales--3||o__Rhizobiales--8:capture_phylum_counter=p__Actinobacteriota--2||p__Firmicutes_A--1||p__Myxococcota--1||p__Proteobacteria--11:capture_species_counter=s__Aggregicoccus sp009659535--1||s__Aurantimonas coralicida_A--1||s__ER4 sp015068395--1||s__JADJPO01 sp016713225--1||s__Methylobacterium sp019216885--7||s__PALSA-607 sp003134755--1||s__Pseudomonas_E fuscovaginae_A--1||s__Pseudomonas_E sp001592875--1||s__Pseudomonas_E sp902506495--1:evalue_avg=1.9170000001963335e-43:evalue_max=5e-43:evalue_min=5.89e-53:evalue_std=2.6962320001941388e-43:evalue_sum=5.751000000589e-43:gapopen_avg=0.0:gapopen_max=0.0:gapopen_min=0.0:gapopen_std=0.0:gapopen_sum=0.0:gtdb_class_counter=c__Alphaproteobacteria--1:gtdb_domain_counter=d__Bacteria--1:gtdb_family_counter=f__Hyphomicrobiaceae--1:gtdb_genus_counter=g__Hyphomicrobium--1:gtdb_order_counter=o__Rhizobiales--1:gtdb_phylum_counter=p__Proteobacteria--1:gtdb_species_counter=s__Hyphomicrobium zavarzinii--1:heptad_counter=MCP-38H--16:lbd_counter=:lca_tree=s__Hyphomicrobium zavarzinii:length_avg=106.0:length_max=114.0:length_min=100.0:length_std=7.211102550927978:length_sum=318.0:mismatch_avg=19.333333333333332:mismatch_max=20.0:mismatch_min=19.0:mismatch_std=0.5773502691896258:mismatch_sum=58.0:name=N833767:qcovhsp_avg=99.66666666666667:qcovhsp_max=100.0:qcovhsp_min=99.0:qcovhsp_std=0.5773502691896257:qcovhsp_sum=299.0:qend_avg=106.0:qend_max=114.0:qend_min=100.0:qend_std=7.211102550927978:qend_sum=318.0:qstart_avg=1.0:qstart_max=1.0:qstart_min=1.0:qstart_std=0.0:qstart_sum=3.0:ref_name_counter=RS_GCF_000383415.1_protein.faa_NZ_KB911263.1_95@PF00015_full_PFAM.364.543--3:scovhsp_avg=59.23333333333334:scovhsp_max=63.7:scovhsp_min=55.9:scovhsp_std=4.021608301828182:scovhsp_sum=177.70000000000002:send_avg=118.66666666666667:send_max=120.0:send_min=117.0:send_std=1.5275252316519468:send_sum=356.0:sstart_avg=13.666666666666666:sstart_max=21.0:sstart_min=6.0:sstart_std=7.505553499465135:sstart_sum=41.0])0.821:0.0413184[&&NHX:Sample_counter=rhizpot1--1||rhizpot3--3||rhiztom1--5||rhiztom2--2||rhiztom3--11:Type_counter=GTDB--3||capture--22:besthit_avg=81.73333333333333:besthit_max=82.5:besthit_min=81.0:besthit_std=0.7505553499465134:besthit_sum=245.2:bitscore_avg=148.66666666666666:bitscore_max=165.0:bitscore_min=139.0:bitscore_std=14.224392195567912:bitscore_sum=446.0:capture_class_counter=c__Actinomycetia--2||c__Alphaproteobacteria--12||c__Clostridia--1||c__Gammaproteobacteria--5||c__Myxococcia--2:capture_domain_counter=d__Bacteria--22:capture_family_counter=f__Acidothermaceae--1||f__Beijerinckiaceae--8||f__Burkholderiaceae--1||f__Dongiaceae--1||f__Kineosporiaceae--1||f__Magnetospirillaceae--1||f__Myxococcaceae--2||f__Oscillospiraceae--1||f__Pseudomonadaceae--4||f__Rhizobiaceae--1||f__UBA2964--1:capture_genus_counter=g__Aggregicoccus--1||g__Archangium--1||g__Aurantimonas--1||g__CAJANL01--1||g__Dongia--1||g__ER4--1||g__JADJPO01--1||g__Methylobacterium--8||g__Oxalicibacterium--1||g__PALSA-607--1||g__Pseudomonas_E--4||g__WHUE01--1:capture_order_counter=o__Acidothermales--1||o__Actinomycetales--1||o__Burkholderiales--1||o__Dongiales--1||o__MPNO01--1||o__Myxococcales--2||o__Oscillospirales--1||o__Pseudomonadales--4||o__Rhizobiales--9||o__Rhodospirillales--1:capture_phylum_counter=p__Actinobacteriota--2||p__Firmicutes_A--1||p__Myxococcota--2||p__Proteobacteria--17:capture_species_counter=s__Aggregicoccus sp009659535--1||s__Archangium gephyra--1||s__Aurantimonas coralicida_A--1||s__CAJANL01 sp903941105--1||s__Dongia sp016794165--1||s__ER4 sp015068395--1||s__JADJPO01 sp016713225--1||s__Methylobacterium currus--1||s__Methylobacterium sp019216885--7||s__Oxalicibacterium flavum--1||s__PALSA-607 sp003134755--1||s__Pseudomonas_E fuscovaginae_A--1||s__Pseudomonas_E sp001592875--1||s__Pseudomonas_E sp012844475--1||s__Pseudomonas_E sp902506495--1||s__WHUE01 sp009377375--1:evalue_avg=1.9170000001963335e-43:evalue_max=5e-43:evalue_min=5.89e-53:evalue_std=2.6962320001941388e-43:evalue_sum=5.751000000589e-43:gapopen_avg=0.0:gapopen_max=0.0:gapopen_min=0.0:gapopen_std=0.0:gapopen_sum=0.0:gtdb_class_counter=c__Alphaproteobacteria--3:gtdb_domain_counter=d__Bacteria--3:gtdb_family_counter=f__Hyphomicrobiaceae--1||f__Magnetospirillaceae--1||f__Rhodospirillaceae--1:gtdb_genus_counter=g__CAIYCT01--1||g__Hyphomicrobium--1||g__Insolitispirillum--1:gtdb_order_counter=o__Rhizobiales--1||o__Rhodospirillales--2:gtdb_phylum_counter=p__Proteobacteria--3:gtdb_species_counter=s__CAIYCT01 sp903924765--1||s__Hyphomicrobium zavarzinii--1||s__Insolitispirillum peregrinum--1:heptad_counter=MCP-38H--25:lbd_counter=:lca_tree=c__Alphaproteobacteria:length_avg=106.0:length_max=114.0:length_min=100.0:length_std=7.211102550927978:length_sum=318.0:mismatch_avg=19.333333333333332:mismatch_max=20.0:mismatch_min=19.0:mismatch_std=0.5773502691896258:mismatch_sum=58.0:name=N833768:qcovhsp_avg=99.66666666666667:qcovhsp_max=100.0:qcovhsp_min=99.0:qcovhsp_std=0.5773502691896257:qcovhsp_sum=299.0:qend_avg=106.0:qend_max=114.0:qend_min=100.0:qend_std=7.211102550927978:qend_sum=318.0:qstart_avg=1.0:qstart_max=1.0:qstart_min=1.0:qstart_std=0.0:qstart_sum=3.0:ref_name_counter=RS_GCF_000383415.1_protein.faa_NZ_KB911263.1_95@PF00015_full_PFAM.364.543--3:scovhsp_avg=59.23333333333333:scovhsp_max=63.7:scovhsp_min=55.9:scovhsp_std=4.021608301828182:scovhsp_sum=177.7:send_avg=118.66666666666667:send_max=120.0:send_min=117.0:send_std=1.5275252316519468:send_sum=356.0:sstart_avg=13.666666666666666:sstart_max=21.0:sstart_min=6.0:sstart_std=7.505553499465135:sstart_sum=41.0],(((((6566890d-84fd-4788-b6ee-384da39fe0fd_6@MCPsignal.22.137:5e-09[&&NHX:Sample=rhiztom1:Type=capture:besthit=77.4:bitscore=147.0:capture_class=c__Desulfobacteria:capture_domain=d__Bacteria:capture_family=f__Desulfatibacillaceae:capture_genus=g__Desulfatibacillum:capture_order=o__Desulfobacterales:capture_phylum=p__Desulfobacterota:capture_species=s__Desulfatibacillum aliphaticivorans:evalue=9.09e-46:gapopen=0.0:heptad=MCP-38H:length=115.0:mismatch=26.0:qcovhsp=100.0:qend=115.0:qstart=1.0:ref_name=GB_GCA_902826555.1_protein.faa_CADEFI010000003.1_44@PF00015_full_PFAM.372.542:scovhsp=67.6:send=156.0:sstart=42.0],(59a269ee-96f1-4288-b823-8d2462dbfe9f_3@MCPsignal.334.480:0.0054946[&&NHX:Sample=rhiztom3:Type=capture:capture_class=c__Alphaproteobacteria:capture_domain=d__Bacteria:capture_family=f__Rhodobacteraceae:capture_genus=g__Bieblia_A:capture_order=o__Rhodobacterales:capture_phylum=p__Proteobacteria:capture_species=s__Bieblia_A vinaykumarii:heptad=MCP-38H],(dcc7764a-4cfe-44ef-ac78-f2134449c91c_5@MCPsignal.84.247:5e-09[&&NHX:Sample=rhiztom3:Type=capture:capture_class=c__Alphaproteobacteria:capture_domain=d__Bacteria:capture_family=f__Rhodobacteraceae:capture_genus=g__Bieblia_A:capture_order=o__Rhodobacterales:capture_phylum=p__Proteobacteria:capture_species=s__Bieblia_A vinaykumarii:heptad=MCP-38H],73c4527f-4ac4-43bc-85fa-46ec42817f8a_5@MCPsignal.19.121:0.0368666[&&NHX:Sample=rhiztom3:Type=capture:besthit=82.7:bitscore=140.0:capture_class=c__Desulfobacteria:capture_domain=d__Bacteria:capture_family=f__Desulfatibacillaceae:capture_genus=g__Desulfatibacillum:capture_order=o__Desulfobacterales:capture_phylum=p__Desulfobacterota:capture_species=s__Desulfatibacillum aliphaticivorans:evalue=1.69e-43:gapopen=0.0:heptad=MCP-38H:length=98.0:mismatch=17.0:qcovhsp=96.1:qend=102.0:qstart=5.0:ref_name=RS_GCF_000503895.1_protein.faa_NC_022997.1_2927@PF00015_full_PFAM.483.658:scovhsp=56.0:send=98.0:sstart=1.0])0:5e-09[&&NHX:Sample_counter=rhiztom3--2:Type_counter=capture--2:besthit_avg=82.7:besthit_max=82.7:besthit_min=82.7:besthit_std=0:besthit_sum=82.7:bitscore_avg=140.0:bitscore_max=140.0:bitscore_min=140.0:bitscore_std=0:bitscore_sum=140.0:capture_class_counter=c__Alphaproteobacteria--1||c__Desulfobacteria--1:capture_domain_counter=d__Bacteria--2:capture_family_counter=f__Desulfatibacillaceae--1||f__Rhodobacteraceae--1:capture_genus_counter=g__Bieblia_A--1||g__Desulfatibacillum--1:capture_order_counter=o__Desulfobacterales--1||o__Rhodobacterales--1:capture_phylum_counter=p__Desulfobacterota--1||p__Proteobacteria--1:capture_species_counter=s__Bieblia_A vinaykumarii--1||s__Desulfatibacillum aliphaticivorans--1:evalue_avg=1.69e-43:evalue_max=1.69e-43:evalue_min=1.69e-43:evalue_std=0:evalue_sum=1.69e-43:gapopen_avg=0.0:gapopen_max=0.0:gapopen_min=0.0:gapopen_std=0:gapopen_sum=0.0:gtdb_class_counter=:gtdb_domain_counter=:gtdb_family_counter=:gtdb_genus_counter=:gtdb_order_counter=:gtdb_phylum_counter=:gtdb_species_counter=:heptad_counter=MCP-38H--2:lbd_counter=:length_avg=98.0:length_max=98.0:length_min=98.0:length_std=0:length_sum=98.0:mismatch_avg=17.0:mismatch_max=17.0:mismatch_min=17.0:mismatch_std=0:mismatch_sum=17.0:name=N833773:qcovhsp_avg=96.1:qcovhsp_max=96.1:qcovhsp_min=96.1:qcovhsp_std=0:qcovhsp_sum=96.1:qend_avg=102.0:qend_max=102.0:qend_min=102.0:qend_std=0:qend_sum=102.0:qstart_avg=5.0:qstart_max=5.0:qstart_min=5.0:qstart_std=0:qstart_sum=5.0:ref_name_counter=RS_GCF_000503895.1_protein.faa_NC_022997.1_2927@PF00015_full_PFAM.483.658--1:scovhsp_avg=56.0:scovhsp_max=56.0:scovhsp_min=56.0:scovhsp_std=0:scovhsp_sum=56.0:send_avg=98.0:send_max=98.0:send_min=98.0:send_std=0:send_sum=98.0:sstart_avg=1.0:sstart_max=1.0:sstart_min=1.0:sstart_std=0:sstart_sum=1.0])0:5e-09[&&NHX:Sample_counter=rhiztom3--3:Type_counter=capture--3:besthit_avg=82.7:besthit_max=82.7:besthit_min=82.7:besthit_std=0:besthit_sum=82.7:bitscore_avg=140.0:bitscore_max=140.0:bitscore_min=140.0:bitscore_std=0:bitscore_sum=140.0:capture_class_counter=c__Alphaproteobacteria--2||c__Desulfobacteria--1:capture_domain_counter=d__Bacteria--3:capture_family_counter=f__Desulfatibacillaceae--1||f__Rhodobacteraceae--2:capture_genus_counter=g__Bieblia_A--2||g__Desulfatibacillum--1:capture_order_counter=o__Desulfobacterales--1||o__Rhodobacterales--2:capture_phylum_counter=p__Desulfobacterota--1||p__Proteobacteria--2:capture_species_counter=s__Bieblia_A vinaykumarii--2||s__Desulfatibacillum aliphaticivorans--1:evalue_avg=1.69e-43:evalue_max=1.69e-43:evalue_min=1.69e-43:evalue_std=0:evalue_sum=1.69e-43:gapopen_avg=0.0:gapopen_max=0.0:gapopen_min=0.0:gapopen_std=0:gapopen_sum=0.0:gtdb_class_counter=:gtdb_domain_counter=:gtdb_family_counter=:gtdb_genus_counter=:gtdb_order_counter=:gtdb_phylum_counter=:gtdb_species_counter=:heptad_counter=MCP-38H--3:lbd_counter=:length_avg=98.0:length_max=98.0:length_min=98.0:length_std=0:length_sum=98.0:mismatch_avg=17.0:mismatch_max=17.0:mismatch_min=17.0:mismatch_std=0:mismatch_sum=17.0:name=N833774:qcovhsp_avg=96.1:qcovhsp_max=96.1:qcovhsp_min=96.1:qcovhsp_std=0:qcovhsp_sum=96.1:qend_avg=102.0:qend_max=102.0:qend_min=102.0:qend_std=0:qend_sum=102.0:qstart_avg=5.0:qstart_max=5.0:qstart_min=5.0:qstart_std=0:qstart_sum=5.0:ref_name_counter=RS_GCF_000503895.1_protein.faa_NC_022997.1_2927@PF00015_full_PFAM.483.658--1:scovhsp_avg=56.0:scovhsp_max=56.0:scovhsp_min=56.0:scovhsp_std=0:scovhsp_sum=56.0:send_avg=98.0:send_max=98.0:send_min=98.0:send_std=0:send_sum=98.0:sstart_avg=1.0:sstart_max=1.0:sstart_min=1.0:sstart_std=0:sstart_sum=1.0])1:0.0926377[&&NHX:Sample_counter=rhiztom1--1||rhiztom3--3:Type_counter=capture--4:besthit_avg=80.05000000000001:besthit_max=82.7:besthit_min=77.4:besthit_std=3.7476659402887:besthit_sum=160.10000000000002:bitscore_avg=143.5:bitscore_max=147.0:bitscore_min=140.0:bitscore_std=4.949747468305833:bitscore_sum=287.0:capture_class_counter=c__Alphaproteobacteria--2||c__Desulfobacteria--2:capture_domain_counter=d__Bacteria--4:capture_family_counter=f__Desulfatibacillaceae--2||f__Rhodobacteraceae--2:capture_genus_counter=g__Bieblia_A--2||g__Desulfatibacillum--2:capture_order_counter=o__Desulfobacterales--2||o__Rhodobacterales--2:capture_phylum_counter=p__Desulfobacterota--2||p__Proteobacteria--2:capture_species_counter=s__Bieblia_A vinaykumarii--2||s__Desulfatibacillum aliphaticivorans--2:evalue_avg=8.49545e-44:evalue_max=1.69e-43:evalue_min=9.09e-46:evalue_std=1.1885828595642795e-43:evalue_sum=1.69909e-43:gapopen_avg=0.0:gapopen_max=0.0:gapopen_min=0.0:gapopen_std=0.0:gapopen_sum=0.0:gtdb_class_counter=:gtdb_domain_counter=:gtdb_family_counter=:gtdb_genus_counter=:gtdb_order_counter=:gtdb_phylum_counter=:gtdb_species_counter=:heptad_counter=MCP-38H--4:lbd_counter=:length_avg=106.5:length_max=115.0:length_min=98.0:length_std=12.020815280171307:length_sum=213.0:mismatch_avg=21.5:mismatch_max=26.0:mismatch_min=17.0:mismatch_std=6.363961030678928:mismatch_sum=43.0:name=N833775:qcovhsp_avg=98.05:qcovhsp_max=100.0:qcovhsp_min=96.1:qcovhsp_std=2.7577164466275392:qcovhsp_sum=196.1:qend_avg=108.5:qend_max=115.0:qend_min=102.0:qend_std=9.192388155425117:qend_sum=217.0:qstart_avg=3.0:qstart_max=5.0:qstart_min=1.0:qstart_std=2.8284271247461903:qstart_sum=6.0:ref_name_counter=GB_GCA_902826555.1_protein.faa_CADEFI010000003.1_44@PF00015_full_PFAM.372.542--1||RS_GCF_000503895.1_protein.faa_NC_022997.1_2927@PF00015_full_PFAM.483.658--1:scovhsp_avg=61.8:scovhsp_max=67.6:scovhsp_min=56.0:scovhsp_std=8.202438661763948:scovhsp_sum=123.6:send_avg=127.0:send_max=156.0:send_min=98.0:send_std=41.012193308819754:send_sum=254.0:sstart_avg=21.5:sstart_max=42.0:sstart_min=1.0:sstart_std=28.991378028648448:sstart_sum=43.0],((42c3f76a-8fed-4d1a-be1b-70d4e542b279_3@MCPsignal.149.244:0.0408353[&&NHX:Sample=rhizpot1:Type=capture:besthit=83.0:bitscore=137.0:capture_class=c__Myxococcia:capture_domain=d__Bacteria:capture_family=f__Myxococcaceae:capture_genus=g__JAEUJT01:capture_order=o__Myxococcales:capture_phylum=p__Myxococcota:capture_species=s__JAEUJT01 sp016793525:evalue=2.08e-42:gapopen=0.0:heptad=MCP-38H:length=94.0:mismatch=16.0:qcovhsp=98.9:qend=95.0:qstart=2.0:ref_name=RS_GCF_000503895.1_protein.faa_NC_022997.1_2927@PF00015_full_PFAM.483.658:scovhsp=53.7:send=114.0:sstart=21.0],(87dd0af6-9771-4e94-adb4-e1a1afa9c40d_3@MCPsignal.68.151:0.0237968[&&NHX:Sample=rhizpot1:Type=capture:capture_class=c__Alphaproteobacteria:capture_domain=d__Bacteria:capture_family=f__Beijerinckiaceae:capture_genus=g__Methylobacterium:capture_order=o__Rhizobiales:capture_phylum=p__Proteobacteria:capture_species=s__Methylobacterium platani:heptad=MCP-38H],5fa75936-e09e-455f-a923-e374d941cf7c_6@MCPsignal.149.264:5e-09[&&NHX:Sample=rhizpot1:Type=capture:besthit=79.5:bitscore=151.0:capture_class=c__Polyangia:capture_domain=d__Bacteria:capture_family=f__Polyangiaceae:capture_genus=g__SYFR01:capture_order=o__Polyangiales:capture_phylum=p__Myxococcota:capture_species=s__SYFR01 sp005800325:evalue=1.59e-47:gapopen=1.0:heptad=MCP-38H:length=112.0:mismatch=22.0:qcovhsp=97.4:qend=115.0:qstart=4.0:ref_name=RS_GCF_000503895.1_protein.faa_NC_022997.1_2927@PF00015_full_PFAM.483.658:scovhsp=63.4:send=111.0:sstart=1.0])0:1e-08[&&NHX:Sample_counter=rhizpot1--2:Type_counter=capture--2:besthit_avg=79.5:besthit_max=79.5:besthit_min=79.5:besthit_std=0:besthit_sum=79.5:bitscore_avg=151.0:bitscore_max=151.0:bitscore_min=151.0:bitscore_std=0:bitscore_sum=151.0:capture_class_counter=c__Alphaproteobacteria--1||c__Polyangia--1:capture_domain_counter=d__Bacteria--2:capture_family_counter=f__Beijerinckiaceae--1||f__Polyangiaceae--1:capture_genus_counter=g__Methylobacterium--1||g__SYFR01--1:capture_order_counter=o__Polyangiales--1||o__Rhizobiales--1:capture_phylum_counter=p__Myxococcota--1||p__Proteobacteria--1:capture_species_counter=s__Methylobacterium platani--1||s__SYFR01 sp005800325--1:evalue_avg=1.59e-47:evalue_max=1.59e-47:evalue_min=1.59e-47:evalue_std=0:evalue_sum=1.59e-47:gapopen_avg=1.0:gapopen_max=1.0:gapopen_min=1.0:gapopen_std=0:gapopen_sum=1.0:gtdb_class_counter=:gtdb_domain_counter=:gtdb_family_counter=:gtdb_genus_counter=:gtdb_order_counter=:gtdb_phylum_counter=:gtdb_species_counter=:heptad_counter=MCP-38H--2:lbd_counter=:length_avg=112.0:length_max=112.0:length_min=112.0:length_std=0:length_sum=112.0:mismatch_avg=22.0:mismatch_max=22.0:mismatch_min=22.0:mismatch_std=0:mismatch_sum=22.0:name=N833779:qcovhsp_avg=97.4:qcovhsp_max=97.4:qcovhsp_min=97.4:qcovhsp_std=0:qcovhsp_sum=97.4:qend_avg=115.0:qend_max=115.0:qend_min=115.0:qend_std=0:qend_sum=115.0:qstart_avg=4.0:qstart_max=4.0:qstart_min=4.0:qstart_std=0:qstart_sum=4.0:ref_name_counter=RS_GCF_000503895.1_protein.faa_NC_022997.1_2927@PF00015_full_PFAM.483.658--1:scovhsp_avg=63.4:scovhsp_max=63.4:scovhsp_min=63.4:scovhsp_std=0:scovhsp_sum=63.4:send_avg=111.0:send_max=111.0:send_min=111.0:send_std=0:send_sum=111.0:sstart_avg=1.0:sstart_max=1.0:sstart_min=1.0:sstart_std=0:sstart_sum=1.0])1:0.219162[&&NHX:Sample_counter=rhizpot1--3:Type_counter=capture--3:besthit_avg=81.25:besthit_max=83.0:besthit_min=79.5:besthit_std=2.4748737341529163:besthit_sum=162.5:bitscore_avg=144.0:bitscore_max=151.0:bitscore_min=137.0:bitscore_std=9.899494936611665:bitscore_sum=288.0:capture_class_counter=c__Alphaproteobacteria--1||c__Myxococcia--1||c__Polyangia--1:capture_domain_counter=d__Bacteria--3:capture_family_counter=f__Beijerinckiaceae--1||f__Myxococcaceae--1||f__Polyangiaceae--1:capture_genus_counter=g__JAEUJT01--1||g__Methylobacterium--1||g__SYFR01--1:capture_order_counter=o__Myxococcales--1||o__Polyangiales--1||o__Rhizobiales--1:capture_phylum_counter=p__Myxococcota--2||p__Proteobacteria--1:capture_species_counter=s__JAEUJT01 sp016793525--1||s__Methylobacterium platani--1||s__SYFR01 sp005800325--1:evalue_avg=1.04000795e-42:evalue_max=2.08e-42:evalue_min=1.59e-47:evalue_std=1.470770861870198e-42:evalue_sum=2.0800159e-42:gapopen_avg=0.5:gapopen_max=1.0:gapopen_min=0.0:gapopen_std=0.7071067811865476:gapopen_sum=1.0:gtdb_class_counter=:gtdb_domain_counter=:gtdb_family_counter=:gtdb_genus_counter=:gtdb_order_counter=:gtdb_phylum_counter=:gtdb_species_counter=:heptad_counter=MCP-38H--3:lbd_counter=:length_avg=103.0:length_max=112.0:length_min=94.0:length_std=12.727922061357855:length_sum=206.0:mismatch_avg=19.0:mismatch_max=22.0:mismatch_min=16.0:mismatch_std=4.242640687119285:mismatch_sum=38.0:name=N833780:qcovhsp_avg=98.15:qcovhsp_max=98.9:qcovhsp_min=97.4:qcovhsp_std=1.0606601717798212:qcovhsp_sum=196.3:qend_avg=105.0:qend_max=115.0:qend_min=95.0:qend_std=14.142135623730951:qend_sum=210.0:qstart_avg=3.0:qstart_max=4.0:qstart_min=2.0:qstart_std=1.4142135623730951:qstart_sum=6.0:ref_name_counter=RS_GCF_000503895.1_protein.faa_NC_022997.1_2927@PF00015_full_PFAM.483.658--2:scovhsp_avg=58.55:scovhsp_max=63.4:scovhsp_min=53.7:scovhsp_std=6.858935777509508:scovhsp_sum=117.1:send_avg=112.5:send_max=114.0:send_min=111.0:send_std=2.1213203435596424:send_sum=225.0:sstart_avg=11.0:sstart_max=21.0:sstart_min=1.0:sstart_std=14.142135623730951:sstart_sum=22.0],((((8bed27c9-7f5d-49d8-a7a1-bdf9ef9b5a3c_2@MCPsignal.126.216:0.021865[&&NHX:Sample=rhizpot1:Type=capture:capture_class=c__Gammaproteobacteria:capture_domain=d__Bacteria:capture_family=f__Rhodanobacteraceae:capture_genus=g__Dyella_B:capture_order=o__Xanthomonadales:capture_phylum=p__Proteobacteria:capture_species=s__Dyella_B sp014863405:heptad=MCP-38H],((84ccd656-6134-4044-984c-7345dae02f7a_3@MCPsignal.53.212:5e-09[&&NHX:Sample=rhiztom3:Type=capture:capture_class=c__Actinomycetia:capture_domain=d__Bacteria:capture_family=f__Geodermatophilaceae:capture_genus=g__Geodermatophilus:capture_order=o__Mycobacteriales:capture_phylum=p__Actinobacteriota:capture_species=s__Geodermatophilus sp900104025:heptad=MCP-38H],(3a4e058c-6370-458d-86ea-95d4a460604e_3@MCPsignal.24.143:0.0136104[&&NHX:Sample=rhiztom3:Type=capture:capture_class=c__Alphaproteobacteria:capture_domain=d__Bacteria:capture_family=f__Beijerinckiaceae:capture_genus=g__Methylobacterium:capture_order=o__Rhizobiales:capture_phylum=p__Proteobacteria:capture_species=s__Methylobacterium platani:heptad=MCP-38H],(483decd0-15f3-4a5a-a6aa-d1f7a3b10835_4@MCPsignal.259.316:5e-09[&&NHX:Sample=rhiztom2:Type=capture:capture_class=c__Gammaproteobacteria:capture_domain=d__Bacteria:capture_family=f__Halomonadaceae:capture_genus=g__Halomonas:capture_order=o__Pseudomonadales:capture_phylum=p__Proteobacteria:capture_species=s__Halomonas sp000686925:heptad=MCP-38H],1ee3fa8d-f0db-4013-a170-06f5c0eabbb6_5@MCPsignal.106.166:5e-09[&&NHX:Sample=rhiztom3:Type=capture:capture_class=c__Alphaproteobacteria:capture_domain=d__Bacteria:capture_family=f__Sphingomonadaceae:capture_genus=g__Sphingomonas:capture_order=o__Sphingomonadales:capture_phylum=p__Proteobacteria:capture_species=s__Sphingomonas sp005144715:heptad=MCP-38H])0.997:5e-09[&&NHX:Sample_counter=rhiztom2--1||rhiztom3--1:Type_counter=capture--2:capture_class_counter=c__Alphaproteobacteria--1||c__Gammaproteobacteria--1:capture_domain_counter=d__Bacteria--2:capture_family_counter=f__Halomonadaceae--1||f__Sphingomonadaceae--1:capture_genus_counter=g__Halomonas--1||g__Sphingomonas--1:capture_order_counter=o__Pseudomonadales--1||o__Sphingomonadales--1:capture_phylum_counter=p__Proteobacteria--2:capture_species_counter=s__Halomonas sp000686925--1||s__Sphingomonas sp005144715--1:gtdb_class_counter=:gtdb_domain_counter=:gtdb_family_counter=:gtdb_genus_counter=:gtdb_order_counter=:gtdb_phylum_counter=:gtdb_species_counter=:heptad_counter=MCP-38H--2:lbd_counter=:name=N833786:ref_name_counter=])0:5e-09[&&NHX:Sample_counter=rhiztom2--1||rhiztom3--2:Type_counter=capture--3:capture_class_counter=c__Alphaproteobacteria--2||c__Gammaproteobacteria--1:capture_domain_counter=d__Bacteria--3:capture_family_counter=f__Beijerinckiaceae--1||f__Halomonadaceae--1||f__Sphingomonadaceae--1:capture_genus_counter=g__Halomonas--1||g__Methylobacterium--1||g__Sphingomonas--1:capture_order_counter=o__Pseudomonadales--1||o__Rhizobiales--1||o__Sphingomonadales--1:capture_phylum_counter=p__Proteobacteria--3:capture_species_counter=s__Halomonas sp000686925--1||s__Methylobacterium platani--1||s__Sphingomonas sp005144715--1:gtdb_class_counter=:gtdb_domain_counter=:gtdb_family_counter=:gtdb_genus_counter=:gtdb_order_counter=:gtdb_phylum_counter=:gtdb_species_counter=:heptad_counter=MCP-38H--3:lbd_counter=:name=N833787:ref_name_counter=])0.958:0.0355624[&&NHX:Sample_counter=rhiztom2--1||rhiztom3--3:Type_counter=capture--4:capture_class_counter=c__Actinomycetia--1||c__Alphaproteobacteria--2||c__Gammaproteobacteria--1:capture_domain_counter=d__Bacteria--4:capture_family_counter=f__Beijerinckiaceae--1||f__Geodermatophilaceae--1||f__Halomonadaceae--1||f__Sphingomonadaceae--1:capture_genus_counter=g__Geodermatophilus--1||g__Halomonas--1||g__Methylobacterium--1||g__Sphingomonas--1:capture_order_counter=o__Mycobacteriales--1||o__Pseudomonadales--1||o__Rhizobiales--1||o__Sphingomonadales--1:capture_phylum_counter=p__Actinobacteriota--1||p__Proteobacteria--3:capture_species_counter=s__Geodermatophilus sp900104025--1||s__Halomonas sp000686925--1||s__Methylobacterium platani--1||s__Sphingomonas sp005144715--1:gtdb_class_counter=:gtdb_domain_counter=:gtdb_family_counter=:gtdb_genus_counter=:gtdb_order_counter=:gtdb_phylum_counter=:gtdb_species_counter=:heptad_counter=MCP-38H--4:lbd_counter=:name=N833788:ref_name_counter=],((((613c1828-9a51-48ef-80b6-e2d4a3d6841d_3@MCPsignal.100.252:5e-09[&&NHX:Sample=rhiztom3:Type=capture:capture_class=c__Gammaproteobacteria:capture_domain=d__Bacteria:capture_family=f__Pseudomonadaceae:capture_genus=g__Pseudomonas_E:capture_order=o__Pseudomonadales:capture_phylum=p__Proteobacteria:capture_species=s__Pseudomonas_E fuscovaginae_A:heptad=MCP-38H],f3c508a8-e185-4dc5-be96-e3dd1d35e8ff_5@MCPsignal.154.231:5e-09[&&NHX:Sample=rhiztom1:Type=capture:capture_class=c__Alphaproteobacteria:capture_domain=d__Bacteria:capture_family=f__Rhizobiaceae:capture_genus=g__Agrobacterium:capture_order=o__Rhizobiales:capture_phylum=p__Proteobacteria:capture_species=s__Agrobacterium sp900013535:heptad=MCP-38H])0:5e-09[&&NHX:Sample_counter=rhiztom1--1||rhiztom3--1:Type_counter=capture--2:capture_class_counter=c__Alphaproteobacteria--1||c__Gammaproteobacteria--1:capture_domain_counter=d__Bacteria--2:capture_family_counter=f__Pseudomonadaceae--1||f__Rhizobiaceae--1:capture_genus_counter=g__Agrobacterium--1||g__Pseudomonas_E--1:capture_order_counter=o__Pseudomonadales--1||o__Rhizobiales--1:capture_phylum_counter=p__Proteobacteria--2:capture_species_counter=s__Agrobacterium sp900013535--1||s__Pseudomonas_E fuscovaginae_A--1:gtdb_class_counter=:gtdb_domain_counter=:gtdb_family_counter=:gtdb_genus_counter=:gtdb_order_counter=:gtdb_phylum_counter=:gtdb_species_counter=:heptad_counter=MCP-38H--2:lbd_counter=:name=N833791:ref_name_counter=],507e3f31-71cd-4a0d-930e-52cf6ba98afc_3@MCPsignal.21.166:0.0340038[&&NHX:Sample=rhiztom3:Type=capture:capture_class=c__Gammaproteobacteria:capture_domain=d__Bacteria:capture_family=f__Pseudomonadaceae:capture_genus=g__Pseudomonas_E:capture_order=o__Pseudomonadales:capture_phylum=p__Proteobacteria:capture_species=s__Pseudomonas_E fuscovaginae_A:heptad=MCP-38H])0.856:0.00491513[&&NHX:Sample_counter=rhiztom1--1||rhiztom3--2:Type_counter=capture--3:capture_class_counter=c__Alphaproteobacteria--1||c__Gammaproteobacteria--2:capture_domain_counter=d__Bacteria--3:capture_family_counter=f__Pseudomonadaceae--2||f__Rhizobiaceae--1:capture_genus_counter=g__Agrobacterium--1||g__Pseudomonas_E--2:capture_order_counter=o__Pseudomonadales--2||o__Rhizobiales--1:capture_phylum_counter=p__Proteobacteria--3:capture_species_counter=s__Agrobacterium sp900013535--1||s__Pseudomonas_E fuscovaginae_A--2:gtdb_class_counter=:gtdb_domain_counter=:gtdb_family_counter=:gtdb_genus_counter=:gtdb_order_counter=:gtdb_phylum_counter=:gtdb_species_counter=:heptad_counter=MCP-38H--3:lbd_counter=:name=N833793:ref_name_counter=],(15cb5897-1ce3-5a40-a360-3173d95db12c_5@MCPsignal.263.384:5e-09[&&NHX:Sample=rhiztom1:Type=capture:besthit=81.0:bitscore=165.0:capture_class=c__Gammaproteobacteria:capture_domain=d__Bacteria:capture_family=f__Pseudomonadaceae:capture_genus=g__Pseudomonas_E:capture_order=o__Pseudomonadales:capture_phylum=p__Proteobacteria:capture_species=s__Pseudomonas_E fuscovaginae_A:evalue=9.76e-53:gapopen=0.0:heptad=MCP-38H:length=121.0:mismatch=23.0:qcovhsp=100.0:qend=121.0:qstart=1.0:ref_name=RS_GCF_000503895.1_protein.faa_NC_022997.1_2927@PF00015_full_PFAM.483.658:scovhsp=69.1:send=138.0:sstart=18.0],(330ea668-7864-4045-8665-9317960f8090_5@MCPsignal.263.352:5e-09[&&NHX:Sample=rhiztom1:Type=capture:capture_class=c__Gammaproteobacteria:capture_domain=d__Bacteria:capture_family=f__Pseudomonadaceae:capture_genus=g__Pseudomonas_E:capture_order=o__Pseudomonadales:capture_phylum=p__Proteobacteria:capture_species=s__Pseudomonas_E fuscovaginae_A:heptad=MCP-38H],aa50841d-b635-4072-8bad-c11a26598b90_3@MCPsignal.122.276:5e-09[&&NHX:Sample=rhiztom1:Type=capture:capture_class=c__Gammaproteobacteria:capture_domain=d__Bacteria:capture_family=f__Pseudomonadaceae:capture_genus=g__Pseudomonas_E:capture_order=o__Pseudomonadales:capture_phylum=p__Proteobacteria:capture_species=s__Pseudomonas_E fuscovaginae_A:heptad=MCP-38H])0.484:0.0105133[&&NHX:Sample_counter=rhiztom1--2:Type_counter=capture--2:capture_class_counter=c__Gammaproteobacteria--2:capture_domain_counter=d__Bacteria--2:capture_family_counter=f__Pseudomonadaceae--2:capture_genus_counter=g__Pseudomonas_E--2:capture_order_counter=o__Pseudomonadales--2:capture_phylum_counter=p__Proteobacteria--2:capture_species_counter=s__Pseudomonas_E fuscovaginae_A--2:gtdb_class_counter=:gtdb_domain_counter=:gtdb_family_counter=:gtdb_genus_counter=:gtdb_order_counter=:gtdb_phylum_counter=:gtdb_species_counter=:heptad_counter=MCP-38H--2:lbd_counter=:name=N833797:ref_name_counter=])0:5e-09[&&NHX:Sample_counter=rhiztom1--3:Type_counter=capture--3:besthit_avg=81.0:besthit_max=81.0:besthit_min=81.0:besthit_std=0:besthit_sum=81.0:bitscore_avg=165.0:bitscore_max=165.0:bitscore_min=165.0:bitscore_std=0:bitscore_sum=165.0:capture_class_counter=c__Gammaproteobacteria--3:capture_domain_counter=d__Bacteria--3:capture_family_counter=f__Pseudomonadaceae--3:capture_genus_counter=g__Pseudomonas_E--3:capture_order_counter=o__Pseudomonadales--3:capture_phylum_counter=p__Proteobacteria--3:capture_species_counter=s__Pseudomonas_E fuscovaginae_A--3:evalue_avg=9.76e-53:evalue_max=9.76e-53:evalue_min=9.76e-53:evalue_std=0:evalue_sum=9.76e-53:gapopen_avg=0.0:gapopen_max=0.0:gapopen_min=0.0:gapopen_std=0:gapopen_sum=0.0:gtdb_class_counter=:gtdb_domain_counter=:gtdb_family_counter=:gtdb_genus_counter=:gtdb_order_counter=:gtdb_phylum_counter=:gtdb_species_counter=:heptad_counter=MCP-38H--3:lbd_counter=:length_avg=121.0:length_max=121.0:length_min=121.0:length_std=0:length_sum=121.0:mismatch_avg=23.0:mismatch_max=23.0:mismatch_min=23.0:mismatch_std=0:mismatch_sum=23.0:name=N833798:qcovhsp_avg=100.0:qcovhsp_max=100.0:qcovhsp_min=100.0:qcovhsp_std=0:qcovhsp_sum=100.0:qend_avg=121.0:qend_max=121.0:qend_min=121.0:qend_std=0:qend_sum=121.0:qstart_avg=1.0:qstart_max=1.0:qstart_min=1.0:qstart_std=0:qstart_sum=1.0:ref_name_counter=RS_GCF_000503895.1_protein.faa_NC_022997.1_2927@PF00015_full_PFAM.483.658--1:scovhsp_avg=69.1:scovhsp_max=69.1:scovhsp_min=69.1:scovhsp_std=0:scovhsp_sum=69.1:send_avg=138.0:send_max=138.0:send_min=138.0:send_std=0:send_sum=138.0:sstart_avg=18.0:sstart_max=18.0:sstart_min=18.0:sstart_std=0:sstart_sum=18.0])0:5e-09[&&NHX:Sample_counter=rhiztom1--4||rhiztom3--2:Type_counter=capture--6:besthit_avg=81.0:besthit_max=81.0:besthit_min=81.0:besthit_std=0:besthit_sum=81.0:bitscore_avg=165.0:bitscore_max=165.0:bitscore_min=165.0:bitscore_std=0:bitscore_sum=165.0:capture_class_counter=c__Alphaproteobacteria--1||c__Gammaproteobacteria--5:capture_domain_counter=d__Bacteria--6:capture_family_counter=f__Pseudomonadaceae--5||f__Rhizobiaceae--1:capture_genus_counter=g__Agrobacterium--1||g__Pseudomonas_E--5:capture_order_counter=o__Pseudomonadales--5||o__Rhizobiales--1:capture_phylum_counter=p__Proteobacteria--6:capture_species_counter=s__Agrobacterium sp900013535--1||s__Pseudomonas_E fuscovaginae_A--5:evalue_avg=9.76e-53:evalue_max=9.76e-53:evalue_min=9.76e-53:evalue_std=0:evalue_sum=9.76e-53:gapopen_avg=0.0:gapopen_max=0.0:gapopen_min=0.0:gapopen_std=0:gapopen_sum=0.0:gtdb_class_counter=:gtdb_domain_counter=:gtdb_family_counter=:gtdb_genus_counter=:gtdb_order_counter=:gtdb_phylum_counter=:gtdb_species_counter=:heptad_counter=MCP-38H--6:lbd_counter=:length_avg=121.0:length_max=121.0:length_min=121.0:length_std=0:length_sum=121.0:mismatch_avg=23.0:mismatch_max=23.0:mismatch_min=23.0:mismatch_std=0:mismatch_sum=23.0:name=N833799:qcovhsp_avg=100.0:qcovhsp_max=100.0:qcovhsp_min=100.0:qcovhsp_std=0:qcovhsp_sum=100.0:qend_avg=121.0:qend_max=121.0:qend_min=121.0:qend_std=0:qend_sum=121.0:qstart_avg=1.0:qstart_max=1.0:qstart_min=1.0:qstart_std=0:qstart_sum=1.0:ref_name_counter=RS_GCF_000503895.1_protein.faa_NC_022997.1_2927@PF00015_full_PFAM.483.658--1:scovhsp_avg=69.1:scovhsp_max=69.1:scovhsp_min=69.1:scovhsp_std=0:scovhsp_sum=69.1:send_avg=138.0:send_max=138.0:send_min=138.0:send_std=0:send_sum=138.0:sstart_avg=18.0:sstart_max=18.0:sstart_min=18.0:sstart_std=0:sstart_sum=18.0],cad8bef8-d2b8-40db-a5ad-d3f5e3ce7c85_5@MCPsignal.24.167:0.00557839[&&NHX:Sample=rhiztom3:Type=capture:capture_class=c__Gammaproteobacteria:capture_domain=d__Bacteria:capture_family=f__Pseudomonadaceae:capture_genus=g__Pseudomonas_E:capture_order=o__Pseudomonadales:capture_phylum=p__Proteobacteria:capture_species=s__Pseudomonas_E fuscovaginae_A:heptad=MCP-38H])0.984:0.0457367[&&NHX:Sample_counter=rhiztom1--4||rhiztom3--3:Type_counter=capture--7:besthit_avg=81.0:besthit_max=81.0:besthit_min=81.0:besthit_std=0:besthit_sum=81.0:bitscore_avg=165.0:bitscore_max=165.0:bitscore_min=165.0:bitscore_std=0:bitscore_sum=165.0:capture_class_counter=c__Alphaproteobacteria--1||c__Gammaproteobacteria--6:capture_domain_counter=d__Bacteria--7:capture_family_counter=f__Pseudomonadaceae--6||f__Rhizobiaceae--1:capture_genus_counter=g__Agrobacterium--1||g__Pseudomonas_E--6:capture_order_counter=o__Pseudomonadales--6||o__Rhizobiales--1:capture_phylum_counter=p__Proteobacteria--7:capture_species_counter=s__Agrobacterium sp900013535--1||s__Pseudomonas_E fuscovaginae_A--6:evalue_avg=9.76e-53:evalue_max=9.76e-53:evalue_min=9.76e-53:evalue_std=0:evalue_sum=9.76e-53:gapopen_avg=0.0:gapopen_max=0.0:gapopen_min=0.0:gapopen_std=0:gapopen_sum=0.0:gtdb_class_counter=:gtdb_domain_counter=:gtdb_family_counter=:gtdb_genus_counter=:gtdb_order_counter=:gtdb_phylum_counter=:gtdb_species_counter=:heptad_counter=MCP-38H--7:lbd_counter=:length_avg=121.0:length_max=121.0:length_min=121.0:length_std=0:length_sum=121.0:mismatch_avg=23.0:mismatch_max=23.0:mismatch_min=23.0:mismatch_std=0:mismatch_sum=23.0:name=N833801:qcovhsp_avg=100.0:qcovhsp_max=100.0:qcovhsp_min=100.0:qcovhsp_std=0:qcovhsp_sum=100.0:qend_avg=121.0:qend_max=121.0:qend_min=121.0:qend_std=0:qend_sum=121.0:qstart_avg=1.0:qstart_max=1.0:qstart_min=1.0:qstart_std=0:qstart_sum=1.0:ref_name_counter=RS_GCF_000503895.1_protein.faa_NC_022997.1_2927@PF00015_full_PFAM.483.658--1:scovhsp_avg=69.1:scovhsp_max=69.1:scovhsp_min=69.1:scovhsp_std=0:scovhsp_sum=69.1:send_avg=138.0:send_max=138.0:send_min=138.0:send_std=0:send_sum=138.0:sstart_avg=18.0:sstart_max=18.0:sstart_min=18.0:sstart_std=0:sstart_sum=18.0])0.746:0.00752568[&&NHX:Sample_counter=rhiztom1--4||rhiztom2--1||rhiztom3--6:Type_counter=capture--11:besthit_avg=81.0:besthit_max=81.0:besthit_min=81.0:besthit_std=0:besthit_sum=81.0:bitscore_avg=165.0:bitscore_max=165.0:bitscore_min=165.0:bitscore_std=0:bitscore_sum=165.0:capture_class_counter=c__Actinomycetia--1||c__Alphaproteobacteria--3||c__Gammaproteobacteria--7:capture_domain_counter=d__Bacteria--11:capture_family_counter=f__Beijerinckiaceae--1||f__Geodermatophilaceae--1||f__Halomonadaceae--1||f__Pseudomonadaceae--6||f__Rhizobiaceae--1||f__Sphingomonadaceae--1:capture_genus_counter=g__Agrobacterium--1||g__Geodermatophilus--1||g__Halomonas--1||g__Methylobacterium--1||g__Pseudomonas_E--6||g__Sphingomonas--1:capture_order_counter=o__Mycobacteriales--1||o__Pseudomonadales--7||o__Rhizobiales--2||o__Sphingomonadales--1:capture_phylum_counter=p__Actinobacteriota--1||p__Proteobacteria--10:capture_species_counter=s__Agrobacterium sp900013535--1||s__Geodermatophilus sp900104025--1||s__Halomonas sp000686925--1||s__Methylobacterium platani--1||s__Pseudomonas_E fuscovaginae_A--6||s__Sphingomonas sp005144715--1:evalue_avg=9.76e-53:evalue_max=9.76e-53:evalue_min=9.76e-53:evalue_std=0:evalue_sum=9.76e-53:gapopen_avg=0.0:gapopen_max=0.0:gapopen_min=0.0:gapopen_std=0:gapopen_sum=0.0:gtdb_class_counter=:gtdb_domain_counter=:gtdb_family_counter=:gtdb_genus_counter=:gtdb_order_counter=:gtdb_phylum_counter=:gtdb_species_counter=:heptad_counter=MCP-38H--11:lbd_counter=:length_avg=121.0:length_max=121.0:length_min=121.0:length_std=0:length_sum=121.0:mismatch_avg=23.0:mismatch_max=23.0:mismatch_min=23.0:mismatch_std=0:mismatch_sum=23.0:name=N833802:qcovhsp_avg=100.0:qcovhsp_max=100.0:qcovhsp_min=100.0:qcovhsp_std=0:qcovhsp_sum=100.0:qend_avg=121.0:qend_max=121.0:qend_min=121.0:qend_std=0:qend_sum=121.0:qstart_avg=1.0:qstart_max=1.0:qstart_min=1.0:qstart_std=0:qstart_sum=1.0:ref_name_counter=RS_GCF_000503895.1_protein.faa_NC_022997.1_2927@PF00015_full_PFAM.483.658--1:scovhsp_avg=69.1:scovhsp_max=69.1:scovhsp_min=69.1:scovhsp_std=0:scovhsp_sum=69.1:send_avg=138.0:send_max=138.0:send_min=138.0:send_std=0:send_sum=138.0:sstart_avg=18.0:sstart_max=18.0:sstart_min=18.0:sstart_std=0:sstart_sum=18.0])0.756:0.0118316[&&NHX:Sample_counter=rhizpot1--1||rhiztom1--4||rhiztom2--1||rhiztom3--6:Type_counter=capture--12:besthit_avg=81.0:besthit_max=81.0:besthit_min=81.0:besthit_std=0:besthit_sum=81.0:bitscore_avg=165.0:bitscore_max=165.0:bitscore_min=165.0:bitscore_std=0:bitscore_sum=165.0:capture_class_counter=c__Actinomycetia--1||c__Alphaproteobacteria--3||c__Gammaproteobacteria--8:capture_domain_counter=d__Bacteria--12:capture_family_counter=f__Beijerinckiaceae--1||f__Geodermatophilaceae--1||f__Halomonadaceae--1||f__Pseudomonadaceae--6||f__Rhizobiaceae--1||f__Rhodanobacteraceae--1||f__Sphingomonadaceae--1:capture_genus_counter=g__Agrobacterium--1||g__Dyella_B--1||g__Geodermatophilus--1||g__Halomonas--1||g__Methylobacterium--1||g__Pseudomonas_E--6||g__Sphingomonas--1:capture_order_counter=o__Mycobacteriales--1||o__Pseudomonadales--7||o__Rhizobiales--2||o__Sphingomonadales--1||o__Xanthomonadales--1:capture_phylum_counter=p__Actinobacteriota--1||p__Proteobacteria--11:capture_species_counter=s__Agrobacterium sp900013535--1||s__Dyella_B sp014863405--1||s__Geodermatophilus sp900104025--1||s__Halomonas sp000686925--1||s__Methylobacterium platani--1||s__Pseudomonas_E fuscovaginae_A--6||s__Sphingomonas sp005144715--1:evalue_avg=9.76e-53:evalue_max=9.76e-53:evalue_min=9.76e-53:evalue_std=0:evalue_sum=9.76e-53:gapopen_avg=0.0:gapopen_max=0.0:gapopen_min=0.0:gapopen_std=0:gapopen_sum=0.0:gtdb_class_counter=:gtdb_domain_counter=:gtdb_family_counter=:gtdb_genus_counter=:gtdb_order_counter=:gtdb_phylum_counter=:gtdb_species_counter=:heptad_counter=MCP-38H--12:lbd_counter=:length_avg=121.0:length_max=121.0:length_min=121.0:length_std=0:length_sum=121.0:mismatch_avg=23.0:mismatch_max=23.0:mismatch_min=23.0:mismatch_std=0:mismatch_sum=23.0:name=N833803:qcovhsp_avg=100.0:qcovhsp_max=100.0:qcovhsp_min=100.0:qcovhsp_std=0:qcovhsp_sum=100.0:qend_avg=121.0:qend_max=121.0:qend_min=121.0:qend_std=0:qend_sum=121.0:qstart_avg=1.0:qstart_max=1.0:qstart_min=1.0:qstart_std=0:qstart_sum=1.0:ref_name_counter=RS_GCF_000503895.1_protein.faa_NC_022997.1_2927@PF00015_full_PFAM.483.658--1:scovhsp_avg=69.1:scovhsp_max=69.1:scovhsp_min=69.1:scovhsp_std=0:scovhsp_sum=69.1:send_avg=138.0:send_max=138.0:send_min=138.0:send_std=0:send_sum=138.0:sstart_avg=18.0:sstart_max=18.0:sstart_min=18.0:sstart_std=0:sstart_sum=18.0],87a59672-c33e-491a-a3c1-95fcea7aa87e_6@MCPsignal.434.522:0.0955906[&&NHX:Sample=rhiztom1:Type=capture:capture_class=c__Gammaproteobacteria:capture_domain=d__Bacteria:capture_family=f__Burkholderiaceae:capture_genus=g__Acidovorax_A:capture_order=o__Burkholderiales:capture_phylum=p__Proteobacteria:capture_species=s__Acidovorax_A wautersii:heptad=MCP-38H])0.283:0.0140336[&&NHX:Sample_counter=rhizpot1--1||rhiztom1--5||rhiztom2--1||rhiztom3--6:Type_counter=capture--13:besthit_avg=81.0:besthit_max=81.0:besthit_min=81.0:besthit_std=0:besthit_sum=81.0:bitscore_avg=165.0:bitscore_max=165.0:bitscore_min=165.0:bitscore_std=0:bitscore_sum=165.0:capture_class_counter=c__Actinomycetia--1||c__Alphaproteobacteria--3||c__Gammaproteobacteria--9:capture_domain_counter=d__Bacteria--13:capture_family_counter=f__Beijerinckiaceae--1||f__Burkholderiaceae--1||f__Geodermatophilaceae--1||f__Halomonadaceae--1||f__Pseudomonadaceae--6||f__Rhizobiaceae--1||f__Rhodanobacteraceae--1||f__Sphingomonadaceae--1:capture_genus_counter=g__Acidovorax_A--1||g__Agrobacterium--1||g__Dyella_B--1||g__Geodermatophilus--1||g__Halomonas--1||g__Methylobacterium--1||g__Pseudomonas_E--6||g__Sphingomonas--1:capture_order_counter=o__Burkholderiales--1||o__Mycobacteriales--1||o__Pseudomonadales--7||o__Rhizobiales--2||o__Sphingomonadales--1||o__Xanthomonadales--1:capture_phylum_counter=p__Actinobacteriota--1||p__Proteobacteria--12:capture_species_counter=s__Acidovorax_A wautersii--1||s__Agrobacterium sp900013535--1||s__Dyella_B sp014863405--1||s__Geodermatophilus sp900104025--1||s__Halomonas sp000686925--1||s__Methylobacterium platani--1||s__Pseudomonas_E fuscovaginae_A--6||s__Sphingomonas sp005144715--1:evalue_avg=9.76e-53:evalue_max=9.76e-53:evalue_min=9.76e-53:evalue_std=0:evalue_sum=9.76e-53:gapopen_avg=0.0:gapopen_max=0.0:gapopen_min=0.0:gapopen_std=0:gapopen_sum=0.0:gtdb_class_counter=:gtdb_domain_counter=:gtdb_family_counter=:gtdb_genus_counter=:gtdb_order_counter=:gtdb_phylum_counter=:gtdb_species_counter=:heptad_counter=MCP-38H--13:lbd_counter=:length_avg=121.0:length_max=121.0:length_min=121.0:length_std=0:length_sum=121.0:mismatch_avg=23.0:mismatch_max=23.0:mismatch_min=23.0:mismatch_std=0:mismatch_sum=23.0:name=N833805:qcovhsp_avg=100.0:qcovhsp_max=100.0:qcovhsp_min=100.0:qcovhsp_std=0:qcovhsp_sum=100.0:qend_avg=121.0:qend_max=121.0:qend_min=121.0:qend_std=0:qend_sum=121.0:qstart_avg=1.0:qstart_max=1.0:qstart_min=1.0:qstart_std=0:qstart_sum=1.0:ref_name_counter=RS_GCF_000503895.1_protein.faa_NC_022997.1_2927@PF00015_full_PFAM.483.658--1:scovhsp_avg=69.1:scovhsp_max=69.1:scovhsp_min=69.1:scovhsp_std=0:scovhsp_sum=69.1:send_avg=138.0:send_max=138.0:send_min=138.0:send_std=0:send_sum=138.0:sstart_avg=18.0:sstart_max=18.0:sstart_min=18.0:sstart_std=0:sstart_sum=18.0],((1d40a180-f8d1-468e-8408-c0de560e59a2_3@MCPsignal.126.249:0.0200523[&&NHX:Sample=rhiztom1:Type=capture:besthit=54.5:bitscore=94.4:capture_class=c__Gammaproteobacteria:capture_domain=d__Bacteria:capture_family=f__Pseudomonadaceae:capture_genus=g__Pseudomonas_E:capture_order=o__Pseudomonadales:capture_phylum=p__Proteobacteria:capture_species=s__Pseudomonas_E fuscovaginae_A:evalue=7.99e-25:gapopen=1.0:heptad=MCP-38H:length=121.0:mismatch=54.0:qcovhsp=97.6:qend=120.0:qstart=1.0:ref_name=GB_GCA_009720755.1_protein.faa_WNKV01000019.1_85@PF00015_full_PFAM.367.546:scovhsp=67.6:send=157.0:sstart=37.0],(e1bcca8e-b278-4d61-bfaf-86dd05a51ac9_2@MCPsignal.431.594:0.00441675[&&NHX:Sample=rhiztom3:Type=capture:capture_class=c__Gammaproteobacteria:capture_domain=d__Bacteria:capture_family=f__Pseudomonadaceae:capture_genus=g__Pseudomonas_E:capture_order=o__Pseudomonadales:capture_phylum=p__Proteobacteria:capture_species=s__Pseudomonas_E fuscovaginae_A:heptad=MCP-38H],((d833a01f-38a6-44b0-8026-74db45720891_6@MCPsignal.171.280:5e-09[&&NHX:Sample=rhiztom1:Type=capture:capture_class=c__UBA9160:capture_domain=d__Bacteria:capture_family=f__UBA4427:capture_genus=g__DUBZ01:capture_order=o__UBA9160:capture_phylum=p__Myxococcota_A:capture_species=s__DUBZ01 sp012960035:heptad=MCP-38H],(e2e358e3-9b66-4e4b-9f5e-115c6e7c8498_1@MCPsignal.19.147:5e-09[&&NHX:Sample=rhiztom1:Type=capture:capture_class=c__UBA9160:capture_domain=d__Bacteria:capture_family=f__UBA4427:capture_genus=g__DUBZ01:capture_order=o__UBA9160:capture_phylum=p__Myxococcota_A:capture_species=s__DUBZ01 sp012960035:heptad=MCP-38H],f7c784d2-8ad3-5151-a43d-d5f47da27ff9_1@MCPsignal.181.278:0.0598565[&&NHX:Sample=rhiztom1:Type=capture:besthit=79.8:bitscore=123.0:capture_class=c__Alphaproteobacteria:capture_domain=d__Bacteria:capture_family=f__Rhizobiaceae:capture_genus=g__Ensifer:capture_order=o__Rhizobiales:capture_phylum=p__Proteobacteria:capture_species=s__Ensifer sesbaniae:evalue=9.19e-37:gapopen=0.0:heptad=MCP-38H:length=94.0:mismatch=19.0:qcovhsp=96.9:qend=97.0:qstart=4.0:ref_name=RS_GCF_000503895.1_protein.faa_NC_022997.1_2927@PF00015_full_PFAM.483.658:scovhsp=53.7:send=102.0:sstart=9.0])0:5e-09[&&NHX:Sample_counter=rhiztom1--2:Type_counter=capture--2:besthit_avg=79.8:besthit_max=79.8:besthit_min=79.8:besthit_std=0:besthit_sum=79.8:bitscore_avg=123.0:bitscore_max=123.0:bitscore_min=123.0:bitscore_std=0:bitscore_sum=123.0:capture_class_counter=c__Alphaproteobacteria--1||c__UBA9160--1:capture_domain_counter=d__Bacteria--2:capture_family_counter=f__Rhizobiaceae--1||f__UBA4427--1:capture_genus_counter=g__DUBZ01--1||g__Ensifer--1:capture_order_counter=o__Rhizobiales--1||o__UBA9160--1:capture_phylum_counter=p__Myxococcota_A--1||p__Proteobacteria--1:capture_species_counter=s__DUBZ01 sp012960035--1||s__Ensifer sesbaniae--1:evalue_avg=9.19e-37:evalue_max=9.19e-37:evalue_min=9.19e-37:evalue_std=0:evalue_sum=9.19e-37:gapopen_avg=0.0:gapopen_max=0.0:gapopen_min=0.0:gapopen_std=0:gapopen_sum=0.0:gtdb_class_counter=:gtdb_domain_counter=:gtdb_family_counter=:gtdb_genus_counter=:gtdb_order_counter=:gtdb_phylum_counter=:gtdb_species_counter=:heptad_counter=MCP-38H--2:lbd_counter=:length_avg=94.0:length_max=94.0:length_min=94.0:length_std=0:length_sum=94.0:mismatch_avg=19.0:mismatch_max=19.0:mismatch_min=19.0:mismatch_std=0:mismatch_sum=19.0:name=N833811:qcovhsp_avg=96.9:qcovhsp_max=96.9:qcovhsp_min=96.9:qcovhsp_std=0:qcovhsp_sum=96.9:qend_avg=97.0:qend_max=97.0:qend_min=97.0:qend_std=0:qend_sum=97.0:qstart_avg=4.0:qstart_max=4.0:qstart_min=4.0:qstart_std=0:qstart_sum=4.0:ref_name_counter=RS_GCF_000503895.1_protein.faa_NC_022997.1_2927@PF00015_full_PFAM.483.658--1:scovhsp_avg=53.7:scovhsp_max=53.7:scovhsp_min=53.7:scovhsp_std=0:scovhsp_sum=53.7:send_avg=102.0:send_max=102.0:send_min=102.0:send_std=0:send_sum=102.0:sstart_avg=9.0:sstart_max=9.0:sstart_min=9.0:sstart_std=0:sstart_sum=9.0])0.918:0.0506496[&&NHX:Sample_counter=rhiztom1--3:Type_counter=capture--3:besthit_avg=79.8:besthit_max=79.8:besthit_min=79.8:besthit_std=0:besthit_sum=79.8:bitscore_avg=123.0:bitscore_max=123.0:bitscore_min=123.0:bitscore_std=0:bitscore_sum=123.0:capture_class_counter=c__Alphaproteobacteria--1||c__UBA9160--2:capture_domain_counter=d__Bacteria--3:capture_family_counter=f__Rhizobiaceae--1||f__UBA4427--2:capture_genus_counter=g__DUBZ01--2||g__Ensifer--1:capture_order_counter=o__Rhizobiales--1||o__UBA9160--2:capture_phylum_counter=p__Myxococcota_A--2||p__Proteobacteria--1:capture_species_counter=s__DUBZ01 sp012960035--2||s__Ensifer sesbaniae--1:evalue_avg=9.19e-37:evalue_max=9.19e-37:evalue_min=9.19e-37:evalue_std=0:evalue_sum=9.19e-37:gapopen_avg=0.0:gapopen_max=0.0:gapopen_min=0.0:gapopen_std=0:gapopen_sum=0.0:gtdb_class_counter=:gtdb_domain_counter=:gtdb_family_counter=:gtdb_genus_counter=:gtdb_order_counter=:gtdb_phylum_counter=:gtdb_species_counter=:heptad_counter=MCP-38H--3:lbd_counter=:length_avg=94.0:length_max=94.0:length_min=94.0:length_std=0:length_sum=94.0:mismatch_avg=19.0:mismatch_max=19.0:mismatch_min=19.0:mismatch_std=0:mismatch_sum=19.0:name=N833812:qcovhsp_avg=96.9:qcovhsp_max=96.9:qcovhsp_min=96.9:qcovhsp_std=0:qcovhsp_sum=96.9:qend_avg=97.0:qend_max=97.0:qend_min=97.0:qend_std=0:qend_sum=97.0:qstart_avg=4.0:qstart_max=4.0:qstart_min=4.0:qstart_std=0:qstart_sum=4.0:ref_name_counter=RS_GCF_000503895.1_protein.faa_NC_022997.1_2927@PF00015_full_PFAM.483.658--1:scovhsp_avg=53.7:scovhsp_max=53.7:scovhsp_min=53.7:scovhsp_std=0:scovhsp_sum=53.7:send_avg=102.0:send_max=102.0:send_min=102.0:send_std=0:send_sum=102.0:sstart_avg=9.0:sstart_max=9.0:sstart_min=9.0:sstart_std=0:sstart_sum=9.0],(5f1a1849-91c3-5729-bd92-b3aeed40c232_5@MCPsignal.168.339:0.123078[&&NHX:Sample=rhiztom1:Type=capture:capture_class=c__Gammaproteobacteria:capture_domain=d__Bacteria:capture_family=f__Pseudomonadaceae:capture_genus=g__Pseudomonas_E:capture_order=o__Pseudomonadales:capture_phylum=p__Proteobacteria:capture_species=s__Pseudomonas_E fuscovaginae_A:heptad=MCP-38H],500f12ba-2bd1-4b0e-85c1-557f0d2fdbeb_5@MCPsignal.63.193:0.0127869[&&NHX:Sample=rhiztom1:Type=capture:capture_class=c__Gammaproteobacteria:capture_domain=d__Bacteria:capture_family=f__Pseudomonadaceae:capture_genus=g__Pseudomonas_E:capture_order=o__Pseudomonadales:capture_phylum=p__Proteobacteria:capture_species=s__Pseudomonas_E fuscovaginae_A:heptad=MCP-38H])0:5e-09[&&NHX:Sample_counter=rhiztom1--2:Type_counter=capture--2:capture_class_counter=c__Gammaproteobacteria--2:capture_domain_counter=d__Bacteria--2:capture_family_counter=f__Pseudomonadaceae--2:capture_genus_counter=g__Pseudomonas_E--2:capture_order_counter=o__Pseudomonadales--2:capture_phylum_counter=p__Proteobacteria--2:capture_species_counter=s__Pseudomonas_E fuscovaginae_A--2:gtdb_class_counter=:gtdb_domain_counter=:gtdb_family_counter=:gtdb_genus_counter=:gtdb_order_counter=:gtdb_phylum_counter=:gtdb_species_counter=:heptad_counter=MCP-38H--2:lbd_counter=:name=N833815:ref_name_counter=])0:5e-09[&&NHX:Sample_counter=rhiztom1--5:Type_counter=capture--5:besthit_avg=79.8:besthit_max=79.8:besthit_min=79.8:besthit_std=0:besthit_sum=79.8:bitscore_avg=123.0:bitscore_max=123.0:bitscore_min=123.0:bitscore_std=0:bitscore_sum=123.0:capture_class_counter=c__Alphaproteobacteria--1||c__Gammaproteobacteria--2||c__UBA9160--2:capture_domain_counter=d__Bacteria--5:capture_family_counter=f__Pseudomonadaceae--2||f__Rhizobiaceae--1||f__UBA4427--2:capture_genus_counter=g__DUBZ01--2||g__Ensifer--1||g__Pseudomonas_E--2:capture_order_counter=o__Pseudomonadales--2||o__Rhizobiales--1||o__UBA9160--2:capture_phylum_counter=p__Myxococcota_A--2||p__Proteobacteria--3:capture_species_counter=s__DUBZ01 sp012960035--2||s__Ensifer sesbaniae--1||s__Pseudomonas_E fuscovaginae_A--2:evalue_avg=9.19e-37:evalue_max=9.19e-37:evalue_min=9.19e-37:evalue_std=0:evalue_sum=9.19e-37:gapopen_avg=0.0:gapopen_max=0.0:gapopen_min=0.0:gapopen_std=0:gapopen_sum=0.0:gtdb_class_counter=:gtdb_domain_counter=:gtdb_family_counter=:gtdb_genus_counter=:gtdb_order_counter=:gtdb_phylum_counter=:gtdb_species_counter=:heptad_counter=MCP-38H--5:lbd_counter=:length_avg=94.0:length_max=94.0:length_min=94.0:length_std=0:length_sum=94.0:mismatch_avg=19.0:mismatch_max=19.0:mismatch_min=19.0:mismatch_std=0:mismatch_sum=19.0:name=N833816:qcovhsp_avg=96.9:qcovhsp_max=96.9:qcovhsp_min=96.9:qcovhsp_std=0:qcovhsp_sum=96.9:qend_avg=97.0:qend_max=97.0:qend_min=97.0:qend_std=0:qend_sum=97.0:qstart_avg=4.0:qstart_max=4.0:qstart_min=4.0:qstart_std=0:qstart_sum=4.0:ref_name_counter=RS_GCF_000503895.1_protein.faa_NC_022997.1_2927@PF00015_full_PFAM.483.658--1:scovhsp_avg=53.7:scovhsp_max=53.7:scovhsp_min=53.7:scovhsp_std=0:scovhsp_sum=53.7:send_avg=102.0:send_max=102.0:send_min=102.0:send_std=0:send_sum=102.0:sstart_avg=9.0:sstart_max=9.0:sstart_min=9.0:sstart_std=0:sstart_sum=9.0])0:5e-09[&&NHX:Sample_counter=rhiztom1--5||rhiztom3--1:Type_counter=capture--6:besthit_avg=79.8:besthit_max=79.8:besthit_min=79.8:besthit_std=0:besthit_sum=79.8:bitscore_avg=123.0:bitscore_max=123.0:bitscore_min=123.0:bitscore_std=0:bitscore_sum=123.0:capture_class_counter=c__Alphaproteobacteria--1||c__Gammaproteobacteria--3||c__UBA9160--2:capture_domain_counter=d__Bacteria--6:capture_family_counter=f__Pseudomonadaceae--3||f__Rhizobiaceae--1||f__UBA4427--2:capture_genus_counter=g__DUBZ01--2||g__Ensifer--1||g__Pseudomonas_E--3:capture_order_counter=o__Pseudomonadales--3||o__Rhizobiales--1||o__UBA9160--2:capture_phylum_counter=p__Myxococcota_A--2||p__Proteobacteria--4:capture_species_counter=s__DUBZ01 sp012960035--2||s__Ensifer sesbaniae--1||s__Pseudomonas_E fuscovaginae_A--3:evalue_avg=9.19e-37:evalue_max=9.19e-37:evalue_min=9.19e-37:evalue_std=0:evalue_sum=9.19e-37:gapopen_avg=0.0:gapopen_max=0.0:gapopen_min=0.0:gapopen_std=0:gapopen_sum=0.0:gtdb_class_counter=:gtdb_domain_counter=:gtdb_family_counter=:gtdb_genus_counter=:gtdb_order_counter=:gtdb_phylum_counter=:gtdb_species_counter=:heptad_counter=MCP-38H--6:lbd_counter=:length_avg=94.0:length_max=94.0:length_min=94.0:length_std=0:length_sum=94.0:mismatch_avg=19.0:mismatch_max=19.0:mismatch_min=19.0:mismatch_std=0:mismatch_sum=19.0:name=N833817:qcovhsp_avg=96.9:qcovhsp_max=96.9:qcovhsp_min=96.9:qcovhsp_std=0:qcovhsp_sum=96.9:qend_avg=97.0:qend_max=97.0:qend_min=97.0:qend_std=0:qend_sum=97.0:qstart_avg=4.0:qstart_max=4.0:qstart_min=4.0:qstart_std=0:qstart_sum=4.0:ref_name_counter=RS_GCF_000503895.1_protein.faa_NC_022997.1_2927@PF00015_full_PFAM.483.658--1:scovhsp_avg=53.7:scovhsp_max=53.7:scovhsp_min=53.7:scovhsp_std=0:scovhsp_sum=53.7:send_avg=102.0:send_max=102.0:send_min=102.0:send_std=0:send_sum=102.0:sstart_avg=9.0:sstart_max=9.0:sstart_min=9.0:sstart_std=0:sstart_sum=9.0])0:6e-09[&&NHX:Sample_counter=rhiztom1--6||rhiztom3--1:Type_counter=capture--7:besthit_avg=67.15:besthit_max=79.8:besthit_min=54.5:besthit_std=17.889801564019653:besthit_sum=134.3:bitscore_avg=108.7:bitscore_max=123.0:bitscore_min=94.4:bitscore_std=20.223253941935255:bitscore_sum=217.4:capture_class_counter=c__Alphaproteobacteria--1||c__Gammaproteobacteria--4||c__UBA9160--2:capture_domain_counter=d__Bacteria--7:capture_family_counter=f__Pseudomonadaceae--4||f__Rhizobiaceae--1||f__UBA4427--2:capture_genus_counter=g__DUBZ01--2||g__Ensifer--1||g__Pseudomonas_E--4:capture_order_counter=o__Pseudomonadales--4||o__Rhizobiales--1||o__UBA9160--2:capture_phylum_counter=p__Myxococcota_A--2||p__Proteobacteria--5:capture_species_counter=s__DUBZ01 sp012960035--2||s__Ensifer sesbaniae--1||s__Pseudomonas_E fuscovaginae_A--4:evalue_avg=3.995000000004595e-25:evalue_max=7.99e-25:evalue_min=9.19e-37:evalue_std=5.649783181674017e-25:evalue_sum=7.99000000000919e-25:gapopen_avg=0.5:gapopen_max=1.0:gapopen_min=0.0:gapopen_std=0.7071067811865476:gapopen_sum=1.0:gtdb_class_counter=:gtdb_domain_counter=:gtdb_family_counter=:gtdb_genus_counter=:gtdb_order_counter=:gtdb_phylum_counter=:gtdb_species_counter=:heptad_counter=MCP-38H--7:lbd_counter=:length_avg=107.5:length_max=121.0:length_min=94.0:length_std=19.091883092036785:length_sum=215.0:mismatch_avg=36.5:mismatch_max=54.0:mismatch_min=19.0:mismatch_std=24.748737341529164:mismatch_sum=73.0:name=N833818:qcovhsp_avg=97.25:qcovhsp_max=97.6:qcovhsp_min=96.9:qcovhsp_std=0.49497474683057524:qcovhsp_sum=194.5:qend_avg=108.5:qend_max=120.0:qend_min=97.0:qend_std=16.263455967290593:qend_sum=217.0:qstart_avg=2.5:qstart_max=4.0:qstart_min=1.0:qstart_std=2.1213203435596424:qstart_sum=5.0:ref_name_counter=GB_GCA_009720755.1_protein.faa_WNKV01000019.1_85@PF00015_full_PFAM.367.546--1||RS_GCF_000503895.1_protein.faa_NC_022997.1_2927@PF00015_full_PFAM.483.658--1:scovhsp_avg=60.65:scovhsp_max=67.6:scovhsp_min=53.7:scovhsp_std=9.828784258493004:scovhsp_sum=121.3:send_avg=129.5:send_max=157.0:send_min=102.0:send_std=38.890872965260115:send_sum=259.0:sstart_avg=23.0:sstart_max=37.0:sstart_min=9.0:sstart_std=19.79898987322333:sstart_sum=46.0],(ad68ecde-459e-4a5f-98f4-b8d43e824be3_5@MCPsignal.492.655:0.00888312[&&NHX:Sample=rhiztom3:Type=capture:capture_class=c__Gammaproteobacteria:capture_domain=d__Bacteria:capture_family=f__Pseudomonadaceae:capture_genus=g__Pseudomonas_E:capture_order=o__Pseudomonadales:capture_phylum=p__Proteobacteria:capture_species=s__Pseudomonas_E fuscovaginae_A:heptad=MCP-38H],((24c4df95-233e-4c11-9ef3-e8e0474a9772_6@MCPsignal.25.167:5e-09[&&NHX:Sample=rhiztom1:Type=capture:besthit=81.8:bitscore=189.0:capture_class=c__Gammaproteobacteria:capture_domain=d__Bacteria:capture_family=f__Pseudomonadaceae:capture_genus=g__Pseudomonas_E:capture_order=o__Pseudomonadales:capture_phylum=p__Proteobacteria:capture_species=s__Pseudomonas_E fuscovaginae_A:evalue=4.18e-62:gapopen=0.0:heptad=MCP-38H:length=137.0:mismatch=25.0:qcovhsp=96.5:qend=142.0:qstart=6.0:ref_name=RS_GCF_000503895.1_protein.faa_NC_022997.1_2927@PF00015_full_PFAM.483.658:scovhsp=78.3:send=137.0:sstart=1.0],a49cecb5-c6f7-4a05-8bcc-386217697c4c_3@MCPsignal.80.244:5e-09[&&NHX:Sample=rhiztom1:Type=capture:capture_class=c__Gammaproteobacteria:capture_domain=d__Bacteria:capture_family=f__Pseudomonadaceae:capture_genus=g__Pseudomonas_E:capture_order=o__Pseudomonadales:capture_phylum=p__Proteobacteria:capture_species=s__Pseudomonas_E fuscovaginae_A:heptad=MCP-38H])0.956:6e-09[&&NHX:Sample_counter=rhiztom1--2:Type_counter=capture--2:besthit_avg=81.8:besthit_max=81.8:besthit_min=81.8:besthit_std=0:besthit_sum=81.8:bitscore_avg=189.0:bitscore_max=189.0:bitscore_min=189.0:bitscore_std=0:bitscore_sum=189.0:capture_class_counter=c__Gammaproteobacteria--2:capture_domain_counter=d__Bacteria--2:capture_family_counter=f__Pseudomonadaceae--2:capture_genus_counter=g__Pseudomonas_E--2:capture_order_counter=o__Pseudomonadales--2:capture_phylum_counter=p__Proteobacteria--2:capture_species_counter=s__Pseudomonas_E fuscovaginae_A--2:evalue_avg=4.18e-62:evalue_max=4.18e-62:evalue_min=4.18e-62:evalue_std=0:evalue_sum=4.18e-62:gapopen_avg=0.0:gapopen_max=0.0:gapopen_min=0.0:gapopen_std=0:gapopen_sum=0.0:gtdb_class_counter=:gtdb_domain_counter=:gtdb_family_counter=:gtdb_genus_counter=:gtdb_order_counter=:gtdb_phylum_counter=:gtdb_species_counter=:heptad_counter=MCP-38H--2:lbd_counter=:length_avg=137.0:length_max=137.0:length_min=137.0:length_std=0:length_sum=137.0:mismatch_avg=25.0:mismatch_max=25.0:mismatch_min=25.0:mismatch_std=0:mismatch_sum=25.0:name=N833822:qcovhsp_avg=96.5:qcovhsp_max=96.5:qcovhsp_min=96.5:qcovhsp_std=0:qcovhsp_sum=96.5:qend_avg=142.0:qend_max=142.0:qend_min=142.0:qend_std=0:qend_sum=142.0:qstart_avg=6.0:qstart_max=6.0:qstart_min=6.0:qstart_std=0:qstart_sum=6.0:ref_name_counter=RS_GCF_000503895.1_protein.faa_NC_022997.1_2927@PF00015_full_PFAM.483.658--1:scovhsp_avg=78.3:scovhsp_max=78.3:scovhsp_min=78.3:scovhsp_std=0:scovhsp_sum=78.3:send_avg=137.0:send_max=137.0:send_min=137.0:send_std=0:send_sum=137.0:sstart_avg=1.0:sstart_max=1.0:sstart_min=1.0:sstart_std=0:sstart_sum=1.0],(7b97d71c-3a37-447c-b79e-4c8bf3534f1c_3@MCPsignal.302.363:5e-09[&&NHX:Sample=rhiztom2:Type=capture:capture_class=c__Myxococcia:capture_domain=d__Bacteria:capture_family=f__Myxococcaceae:capture_genus=g__Myxococcus:capture_order=o__Myxococcales:capture_phylum=p__Myxococcota:capture_species=s__Myxococcus stipitatus:heptad=MCP-38H],(0b833fdc-66c7-4845-be4f-d4538bc6f88d_2@MCPsignal.118.232:0.0730837[&&NHX:Sample=rhiztom1:Type=capture:besthit=72.3:bitscore=132.0:capture_class=c__Alphaproteobacteria:capture_domain=d__Bacteria:capture_family=f__Beijerinckiaceae:capture_genus=g__Methylobacterium:capture_order=o__Rhizobiales:capture_phylum=p__Proteobacteria:capture_species=s__Methylobacterium sp004004555:evalue=4.15e-40:gapopen=0.0:heptad=MCP-38H:length=112.0:mismatch=31.0:qcovhsp=98.2:qend=114.0:qstart=3.0:ref_name=RS_GCF_000503895.1_protein.faa_NC_022997.1_2927@PF00015_full_PFAM.483.658:scovhsp=64.0:send=112.0:sstart=1.0],169e11c7-db55-4979-9140-fc07db184043_1@MCPsignal.204.336:0.0418214[&&NHX:Sample=rhiztom1:Type=capture:capture_class=c__Myxococcia:capture_domain=d__Bacteria:capture_family=f__Myxococcaceae:capture_genus=g__Myxococcus:capture_order=o__Myxococcales:capture_phylum=p__Myxococcota:capture_species=s__Myxococcus caerfyrddinensis:heptad=MCP-38H])0.746:0.00952966[&&NHX:Sample_counter=rhiztom1--2:Type_counter=capture--2:besthit_avg=72.3:besthit_max=72.3:besthit_min=72.3:besthit_std=0:besthit_sum=72.3:bitscore_avg=132.0:bitscore_max=132.0:bitscore_min=132.0:bitscore_std=0:bitscore_sum=132.0:capture_class_counter=c__Alphaproteobacteria--1||c__Myxococcia--1:capture_domain_counter=d__Bacteria--2:capture_family_counter=f__Beijerinckiaceae--1||f__Myxococcaceae--1:capture_genus_counter=g__Methylobacterium--1||g__Myxococcus--1:capture_order_counter=o__Myxococcales--1||o__Rhizobiales--1:capture_phylum_counter=p__Myxococcota--1||p__Proteobacteria--1:capture_species_counter=s__Methylobacterium sp004004555--1||s__Myxococcus caerfyrddinensis--1:evalue_avg=4.15e-40:evalue_max=4.15e-40:evalue_min=4.15e-40:evalue_std=0:evalue_sum=4.15e-40:gapopen_avg=0.0:gapopen_max=0.0:gapopen_min=0.0:gapopen_std=0:gapopen_sum=0.0:gtdb_class_counter=:gtdb_domain_counter=:gtdb_family_counter=:gtdb_genus_counter=:gtdb_order_counter=:gtdb_phylum_counter=:gtdb_species_counter=:heptad_counter=MCP-38H--2:lbd_counter=:length_avg=112.0:length_max=112.0:length_min=112.0:length_std=0:length_sum=112.0:mismatch_avg=31.0:mismatch_max=31.0:mismatch_min=31.0:mismatch_std=0:mismatch_sum=31.0:name=N833826:qcovhsp_avg=98.2:qcovhsp_max=98.2:qcovhsp_min=98.2:qcovhsp_std=0:qcovhsp_sum=98.2:qend_avg=114.0:qend_max=114.0:qend_min=114.0:qend_std=0:qend_sum=114.0:qstart_avg=3.0:qstart_max=3.0:qstart_min=3.0:qstart_std=0:qstart_sum=3.0:ref_name_counter=RS_GCF_000503895.1_protein.faa_NC_022997.1_2927@PF00015_full_PFAM.483.658--1:scovhsp_avg=64.0:scovhsp_max=64.0:scovhsp_min=64.0:scovhsp_std=0:scovhsp_sum=64.0:send_avg=112.0:send_max=112.0:send_min=112.0:send_std=0:send_sum=112.0:sstart_avg=1.0:sstart_max=1.0:sstart_min=1.0:sstart_std=0:sstart_sum=1.0])0:5e-09[&&NHX:Sample_counter=rhiztom1--2||rhiztom2--1:Type_counter=capture--3:besthit_avg=72.3:besthit_max=72.3:besthit_min=72.3:besthit_std=0:besthit_sum=72.3:bitscore_avg=132.0:bitscore_max=132.0:bitscore_min=132.0:bitscore_std=0:bitscore_sum=132.0:capture_class_counter=c__Alphaproteobacteria--1||c__Myxococcia--2:capture_domain_counter=d__Bacteria--3:capture_family_counter=f__Beijerinckiaceae--1||f__Myxococcaceae--2:capture_genus_counter=g__Methylobacterium--1||g__Myxococcus--2:capture_order_counter=o__Myxococcales--2||o__Rhizobiales--1:capture_phylum_counter=p__Myxococcota--2||p__Proteobacteria--1:capture_species_counter=s__Methylobacterium sp004004555--1||s__Myxococcus caerfyrddinensis--1||s__Myxococcus stipitatus--1:evalue_avg=4.15e-40:evalue_max=4.15e-40:evalue_min=4.15e-40:evalue_std=0:evalue_sum=4.15e-40:gapopen_avg=0.0:gapopen_max=0.0:gapopen_min=0.0:gapopen_std=0:gapopen_sum=0.0:gtdb_class_counter=:gtdb_domain_counter=:gtdb_family_counter=:gtdb_genus_counter=:gtdb_order_counter=:gtdb_phylum_counter=:gtdb_species_counter=:heptad_counter=MCP-38H--3:lbd_counter=:length_avg=112.0:length_max=112.0:length_min=112.0:length_std=0:length_sum=112.0:mismatch_avg=31.0:mismatch_max=31.0:mismatch_min=31.0:mismatch_std=0:mismatch_sum=31.0:name=N833827:qcovhsp_avg=98.2:qcovhsp_max=98.2:qcovhsp_min=98.2:qcovhsp_std=0:qcovhsp_sum=98.2:qend_avg=114.0:qend_max=114.0:qend_min=114.0:qend_std=0:qend_sum=114.0:qstart_avg=3.0:qstart_max=3.0:qstart_min=3.0:qstart_std=0:qstart_sum=3.0:ref_name_counter=RS_GCF_000503895.1_protein.faa_NC_022997.1_2927@PF00015_full_PFAM.483.658--1:scovhsp_avg=64.0:scovhsp_max=64.0:scovhsp_min=64.0:scovhsp_std=0:scovhsp_sum=64.0:send_avg=112.0:send_max=112.0:send_min=112.0:send_std=0:send_sum=112.0:sstart_avg=1.0:sstart_max=1.0:sstart_min=1.0:sstart_std=0:sstart_sum=1.0])0:5e-09[&&NHX:Sample_counter=rhiztom1--4||rhiztom2--1:Type_counter=capture--5:besthit_avg=77.05:besthit_max=81.8:besthit_min=72.3:besthit_std=6.7175144212722016:besthit_sum=154.1:bitscore_avg=160.5:bitscore_max=189.0:bitscore_min=132.0:bitscore_std=40.30508652763321:bitscore_sum=321.0:capture_class_counter=c__Alphaproteobacteria--1||c__Gammaproteobacteria--2||c__Myxococcia--2:capture_domain_counter=d__Bacteria--5:capture_family_counter=f__Beijerinckiaceae--1||f__Myxococcaceae--2||f__Pseudomonadaceae--2:capture_genus_counter=g__Methylobacterium--1||g__Myxococcus--2||g__Pseudomonas_E--2:capture_order_counter=o__Myxococcales--2||o__Pseudomonadales--2||o__Rhizobiales--1:capture_phylum_counter=p__Myxococcota--2||p__Proteobacteria--3:capture_species_counter=s__Methylobacterium sp004004555--1||s__Myxococcus caerfyrddinensis--1||s__Myxococcus stipitatus--1||s__Pseudomonas_E fuscovaginae_A--2:evalue_avg=2.075e-40:evalue_max=4.15e-40:evalue_min=4.18e-62:evalue_std=2.934493141924172e-40:evalue_sum=4.15e-40:gapopen_avg=0.0:gapopen_max=0.0:gapopen_min=0.0:gapopen_std=0.0:gapopen_sum=0.0:gtdb_class_counter=:gtdb_domain_counter=:gtdb_family_counter=:gtdb_genus_counter=:gtdb_order_counter=:gtdb_phylum_counter=:gtdb_species_counter=:heptad_counter=MCP-38H--5:lbd_counter=:length_avg=124.5:length_max=137.0:length_min=112.0:length_std=17.67766952966369:length_sum=249.0:mismatch_avg=28.0:mismatch_max=31.0:mismatch_min=25.0:mismatch_std=4.242640687119285:mismatch_sum=56.0:name=N833828:qcovhsp_avg=97.35:qcovhsp_max=98.2:qcovhsp_min=96.5:qcovhsp_std=1.2020815280171329:qcovhsp_sum=194.7:qend_avg=128.0:qend_max=142.0:qend_min=114.0:qend_std=19.79898987322333:qend_sum=256.0:qstart_avg=4.5:qstart_max=6.0:qstart_min=3.0:qstart_std=2.1213203435596424:qstart_sum=9.0:ref_name_counter=RS_GCF_000503895.1_protein.faa_NC_022997.1_2927@PF00015_full_PFAM.483.658--2:scovhsp_avg=71.15:scovhsp_max=78.3:scovhsp_min=64.0:scovhsp_std=10.111626970967627:scovhsp_sum=142.3:send_avg=124.5:send_max=137.0:send_min=112.0:send_std=17.67766952966369:send_sum=249.0:sstart_avg=1.0:sstart_max=1.0:sstart_min=1.0:sstart_std=0.0:sstart_sum=2.0])0:5e-09[&&NHX:Sample_counter=rhiztom1--4||rhiztom2--1||rhiztom3--1:Type_counter=capture--6:besthit_avg=77.05:besthit_max=81.8:besthit_min=72.3:besthit_std=6.7175144212722016:besthit_sum=154.1:bitscore_avg=160.5:bitscore_max=189.0:bitscore_min=132.0:bitscore_std=40.30508652763321:bitscore_sum=321.0:capture_class_counter=c__Alphaproteobacteria--1||c__Gammaproteobacteria--3||c__Myxococcia--2:capture_domain_counter=d__Bacteria--6:capture_family_counter=f__Beijerinckiaceae--1||f__Myxococcaceae--2||f__Pseudomonadaceae--3:capture_genus_counter=g__Methylobacterium--1||g__Myxococcus--2||g__Pseudomonas_E--3:capture_order_counter=o__Myxococcales--2||o__Pseudomonadales--3||o__Rhizobiales--1:capture_phylum_counter=p__Myxococcota--2||p__Proteobacteria--4:capture_species_counter=s__Methylobacterium sp004004555--1||s__Myxococcus caerfyrddinensis--1||s__Myxococcus stipitatus--1||s__Pseudomonas_E fuscovaginae_A--3:evalue_avg=2.075e-40:evalue_max=4.15e-40:evalue_min=4.18e-62:evalue_std=2.934493141924172e-40:evalue_sum=4.15e-40:gapopen_avg=0.0:gapopen_max=0.0:gapopen_min=0.0:gapopen_std=0.0:gapopen_sum=0.0:gtdb_class_counter=:gtdb_domain_counter=:gtdb_family_counter=:gtdb_genus_counter=:gtdb_order_counter=:gtdb_phylum_counter=:gtdb_species_counter=:heptad_counter=MCP-38H--6:lbd_counter=:length_avg=124.5:length_max=137.0:length_min=112.0:length_std=17.67766952966369:length_sum=249.0:mismatch_avg=28.0:mismatch_max=31.0:mismatch_min=25.0:mismatch_std=4.242640687119285:mismatch_sum=56.0:name=N833829:qcovhsp_avg=97.35:qcovhsp_max=98.2:qcovhsp_min=96.5:qcovhsp_std=1.2020815280171329:qcovhsp_sum=194.7:qend_avg=128.0:qend_max=142.0:qend_min=114.0:qend_std=19.79898987322333:qend_sum=256.0:qstart_avg=4.5:qstart_max=6.0:qstart_min=3.0:qstart_std=2.1213203435596424:qstart_sum=9.0:ref_name_counter=RS_GCF_000503895.1_protein.faa_NC_022997.1_2927@PF00015_full_PFAM.483.658--2:scovhsp_avg=71.15:scovhsp_max=78.3:scovhsp_min=64.0:scovhsp_std=10.111626970967627:scovhsp_sum=142.3:send_avg=124.5:send_max=137.0:send_min=112.0:send_std=17.67766952966369:send_sum=249.0:sstart_avg=1.0:sstart_max=1.0:sstart_min=1.0:sstart_std=0.0:sstart_sum=2.0])0.999:0.0752864[&&NHX:Sample_counter=rhiztom1--10||rhiztom2--1||rhiztom3--2:Type_counter=capture--13:besthit_avg=72.10000000000001:besthit_max=81.8:besthit_min=54.5:besthit_std=12.42551139121981:besthit_sum=288.40000000000003:bitscore_avg=134.6:bitscore_max=189.0:bitscore_min=94.4:bitscore_std=39.65148168732159:bitscore_sum=538.4:capture_class_counter=c__Alphaproteobacteria--2||c__Gammaproteobacteria--7||c__Myxococcia--2||c__UBA9160--2:capture_domain_counter=d__Bacteria--13:capture_family_counter=f__Beijerinckiaceae--1||f__Myxococcaceae--2||f__Pseudomonadaceae--7||f__Rhizobiaceae--1||f__UBA4427--2:capture_genus_counter=g__DUBZ01--2||g__Ensifer--1||g__Methylobacterium--1||g__Myxococcus--2||g__Pseudomonas_E--7:capture_order_counter=o__Myxococcales--2||o__Pseudomonadales--7||o__Rhizobiales--2||o__UBA9160--2:capture_phylum_counter=p__Myxococcota--2||p__Myxococcota_A--2||p__Proteobacteria--9:capture_species_counter=s__DUBZ01 sp012960035--2||s__Ensifer sesbaniae--1||s__Methylobacterium sp004004555--1||s__Myxococcus caerfyrddinensis--1||s__Myxococcus stipitatus--1||s__Pseudomonas_E fuscovaginae_A--7:evalue_avg=1.9975000000022987e-25:evalue_max=7.99e-25:evalue_min=4.18e-62:evalue_std=3.994999999998468e-25:evalue_sum=7.990000000009195e-25:gapopen_avg=0.25:gapopen_max=1.0:gapopen_min=0.0:gapopen_std=0.5:gapopen_sum=1.0:gtdb_class_counter=:gtdb_domain_counter=:gtdb_family_counter=:gtdb_genus_counter=:gtdb_order_counter=:gtdb_phylum_counter=:gtdb_species_counter=:heptad_counter=MCP-38H--13:lbd_counter=:length_avg=116.0:length_max=137.0:length_min=94.0:length_std=17.944358444926362:length_sum=464.0:mismatch_avg=32.25:mismatch_max=54.0:mismatch_min=19.0:mismatch_std=15.305227865013967:mismatch_sum=129.0:name=N833830:qcovhsp_avg=97.3:qcovhsp_max=98.2:qcovhsp_min=96.5:qcovhsp_std=0.7527726527090803:qcovhsp_sum=389.2:qend_avg=118.25:qend_max=142.0:qend_min=97.0:qend_std=18.589871794429712:qend_sum=473.0:qstart_avg=3.5:qstart_max=6.0:qstart_min=1.0:qstart_std=2.0816659994661326:qstart_sum=14.0:ref_name_counter=GB_GCA_009720755.1_protein.faa_WNKV01000019.1_85@PF00015_full_PFAM.367.546--1||RS_GCF_000503895.1_protein.faa_NC_022997.1_2927@PF00015_full_PFAM.483.658--3:scovhsp_avg=65.9:scovhsp_max=78.3:scovhsp_min=53.7:scovhsp_std=10.150533647711988:scovhsp_sum=263.6:send_avg=127.0:send_max=157.0:send_min=102.0:send_std=24.8327740429189:send_sum=508.0:sstart_avg=12.0:sstart_max=37.0:sstart_min=1.0:sstart_std=17.08800749063506:sstart_sum=48.0])0.761:0.0139089[&&NHX:Sample_counter=rhizpot1--1||rhiztom1--15||rhiztom2--2||rhiztom3--8:Type_counter=capture--26:besthit_avg=73.88:besthit_max=81.8:besthit_min=54.5:besthit_std=11.47331687002499:besthit_sum=369.4:bitscore_avg=140.68:bitscore_max=189.0:bitscore_min=94.4:bitscore_std=36.93253308398978:bitscore_sum=703.4:capture_class_counter=c__Actinomycetia--1||c__Alphaproteobacteria--5||c__Gammaproteobacteria--16||c__Myxococcia--2||c__UBA9160--2:capture_domain_counter=d__Bacteria--26:capture_family_counter=f__Beijerinckiaceae--2||f__Burkholderiaceae--1||f__Geodermatophilaceae--1||f__Halomonadaceae--1||f__Myxococcaceae--2||f__Pseudomonadaceae--13||f__Rhizobiaceae--2||f__Rhodanobacteraceae--1||f__Sphingomonadaceae--1||f__UBA4427--2:capture_genus_counter=g__Acidovorax_A--1||g__Agrobacterium--1||g__DUBZ01--2||g__Dyella_B--1||g__Ensifer--1||g__Geodermatophilus--1||g__Halomonas--1||g__Methylobacterium--2||g__Myxococcus--2||g__Pseudomonas_E--13||g__Sphingomonas--1:capture_order_counter=o__Burkholderiales--1||o__Mycobacteriales--1||o__Myxococcales--2||o__Pseudomonadales--14||o__Rhizobiales--4||o__Sphingomonadales--1||o__UBA9160--2||o__Xanthomonadales--1:capture_phylum_counter=p__Actinobacteriota--1||p__Myxococcota--2||p__Myxococcota_A--2||p__Proteobacteria--21:capture_species_counter=s__Acidovorax_A wautersii--1||s__Agrobacterium sp900013535--1||s__DUBZ01 sp012960035--2||s__Dyella_B sp014863405--1||s__Ensifer sesbaniae--1||s__Geodermatophilus sp900104025--1||s__Halomonas sp000686925--1||s__Methylobacterium platani--1||s__Methylobacterium sp004004555--1||s__Myxococcus caerfyrddinensis--1||s__Myxococcus stipitatus--1||s__Pseudomonas_E fuscovaginae_A--13||s__Sphingomonas sp005144715--1:evalue_avg=1.598000000001839e-25:evalue_max=7.99e-25:evalue_min=4.18e-62:evalue_std=3.5732366280436363e-25:evalue_sum=7.990000000009195e-25:gapopen_avg=0.2:gapopen_max=1.0:gapopen_min=0.0:gapopen_std=0.447213595499958:gapopen_sum=1.0:gtdb_class_counter=:gtdb_domain_counter=:gtdb_family_counter=:gtdb_genus_counter=:gtdb_order_counter=:gtdb_phylum_counter=:gtdb_species_counter=:heptad_counter=MCP-38H--26:lbd_counter=:length_avg=117.0:length_max=137.0:length_min=94.0:length_std=15.700318468107582:length_sum=585.0:mismatch_avg=30.4:mismatch_max=54.0:mismatch_min=19.0:mismatch_std=13.885243966167826:mismatch_sum=152.0:name=N833831:qcovhsp_avg=97.84:qcovhsp_max=100.0:qcovhsp_min=96.5:qcovhsp_std=1.372224471433154:qcovhsp_sum=489.20000000000005:qend_avg=118.8:qend_max=142.0:qend_min=97.0:qend_std=16.146206984923733:qend_sum=594.0:qstart_avg=3.0:qstart_max=6.0:qstart_min=1.0:qstart_std=2.1213203435596424:qstart_sum=15.0:ref_name_counter=GB_GCA_009720755.1_protein.faa_WNKV01000019.1_85@PF00015_full_PFAM.367.546--1||RS_GCF_000503895.1_protein.faa_NC_022997.1_2927@PF00015_full_PFAM.483.658--4:scovhsp_avg=66.54:scovhsp_max=78.3:scovhsp_min=53.7:scovhsp_std=8.906346052113625:scovhsp_sum=332.70000000000005:send_avg=129.2:send_max=157.0:send_min=102.0:send_std=22.061278294786092:send_sum=646.0:sstart_avg=13.2:sstart_max=37.0:sstart_min=1.0:sstart_std=15.039946808416577:sstart_sum=66.0],((GB_GCA_902826555.1_protein.faa_CADEFI010000061.1_5@PF00015_full_PFAM.361.544:5e-09[&&NHX:Type=GTDB:gtdb_class=c__Alphaproteobacteria:gtdb_domain=d__Bacteria:gtdb_family=f__Hyphomicrobiaceae:gtdb_genus=g__Hyphomicrobium:gtdb_order=o__Rhizobiales:gtdb_phylum=p__Proteobacteria:gtdb_species=s__Hyphomicrobium sp902826555:heptad=MCP-38H:species=d__Bacteria_p__Proteobacteria_c__Alphaproteobacteria_o__Rhizobiales_f__Hyphomicrobiaceae_g__Hyphomicrobium_s__Hyphomicrobium sp902826555],c0034404-ddcf-4082-9dfa-faad43cdf667_4@MCPsignal.124.213:0.0218012[&&NHX:Sample=rhiztom3:Type=capture:capture_class=c__Alphaproteobacteria:capture_domain=d__Bacteria:capture_family=f__Hyphomicrobiaceae:capture_genus=g__Hyphomicrobium:capture_order=o__Rhizobiales:capture_phylum=p__Proteobacteria:capture_species=s__Hyphomicrobium sp902826555:heptad=MCP-38H])0.846:0.0317909[&&NHX:Sample_counter=rhiztom3--1:Type_counter=GTDB--1||capture--1:capture_class_counter=c__Alphaproteobacteria--1:capture_domain_counter=d__Bacteria--1:capture_family_counter=f__Hyphomicrobiaceae--1:capture_genus_counter=g__Hyphomicrobium--1:capture_order_counter=o__Rhizobiales--1:capture_phylum_counter=p__Proteobacteria--1:capture_species_counter=s__Hyphomicrobium sp902826555--1:gtdb_class_counter=c__Alphaproteobacteria--1:gtdb_domain_counter=d__Bacteria--1:gtdb_family_counter=f__Hyphomicrobiaceae--1:gtdb_genus_counter=g__Hyphomicrobium--1:gtdb_order_counter=o__Rhizobiales--1:gtdb_phylum_counter=p__Proteobacteria--1:gtdb_species_counter=s__Hyphomicrobium sp902826555--1:heptad_counter=MCP-38H--2:lbd_counter=:lca_tree=s__Hyphomicrobium sp902826555:name=N833834:ref_name_counter=],de54fa85-2727-4b7d-9f1f-4efe92a15e09_2@MCPsignal.36.123:0.0765748[&&NHX:Sample=rhizpot1:Type=capture:capture_class=c__Actinomycetia:capture_domain=d__Bacteria:capture_family=f__Micromonosporaceae:capture_genus=g__Micromonospora_E:capture_order=o__Mycobacteriales:capture_phylum=p__Actinobacteriota:capture_species=s__Micromonospora_E pattaloongensis:heptad=MCP-38H])0.787:0.0242055[&&NHX:Sample_counter=rhizpot1--1||rhiztom3--1:Type_counter=GTDB--1||capture--2:capture_class_counter=c__Actinomycetia--1||c__Alphaproteobacteria--1:capture_domain_counter=d__Bacteria--2:capture_family_counter=f__Hyphomicrobiaceae--1||f__Micromonosporaceae--1:capture_genus_counter=g__Hyphomicrobium--1||g__Micromonospora_E--1:capture_order_counter=o__Mycobacteriales--1||o__Rhizobiales--1:capture_phylum_counter=p__Actinobacteriota--1||p__Proteobacteria--1:capture_species_counter=s__Hyphomicrobium sp902826555--1||s__Micromonospora_E pattaloongensis--1:gtdb_class_counter=c__Alphaproteobacteria--1:gtdb_domain_counter=d__Bacteria--1:gtdb_family_counter=f__Hyphomicrobiaceae--1:gtdb_genus_counter=g__Hyphomicrobium--1:gtdb_order_counter=o__Rhizobiales--1:gtdb_phylum_counter=p__Proteobacteria--1:gtdb_species_counter=s__Hyphomicrobium sp902826555--1:heptad_counter=MCP-38H--3:lbd_counter=:lca_tree=s__Hyphomicrobium sp902826555:name=N833836:ref_name_counter=])0.61:0.0128877[&&NHX:Sample_counter=rhizpot1--2||rhiztom1--15||rhiztom2--2||rhiztom3--9:Type_counter=GTDB--1||capture--28:besthit_avg=73.88:besthit_max=81.8:besthit_min=54.5:besthit_std=11.47331687002499:besthit_sum=369.4:bitscore_avg=140.68:bitscore_max=189.0:bitscore_min=94.4:bitscore_std=36.93253308398978:bitscore_sum=703.4:capture_class_counter=c__Actinomycetia--2||c__Alphaproteobacteria--6||c__Gammaproteobacteria--16||c__Myxococcia--2||c__UBA9160--2:capture_domain_counter=d__Bacteria--28:capture_family_counter=f__Beijerinckiaceae--2||f__Burkholderiaceae--1||f__Geodermatophilaceae--1||f__Halomonadaceae--1||f__Hyphomicrobiaceae--1||f__Micromonosporaceae--1||f__Myxococcaceae--2||f__Pseudomonadaceae--13||f__Rhizobiaceae--2||f__Rhodanobacteraceae--1||f__Sphingomonadaceae--1||f__UBA4427--2:capture_genus_counter=g__Acidovorax_A--1||g__Agrobacterium--1||g__DUBZ01--2||g__Dyella_B--1||g__Ensifer--1||g__Geodermatophilus--1||g__Halomonas--1||g__Hyphomicrobium--1||g__Methylobacterium--2||g__Micromonospora_E--1||g__Myxococcus--2||g__Pseudomonas_E--13||g__Sphingomonas--1:capture_order_counter=o__Burkholderiales--1||o__Mycobacteriales--2||o__Myxococcales--2||o__Pseudomonadales--14||o__Rhizobiales--5||o__Sphingomonadales--1||o__UBA9160--2||o__Xanthomonadales--1:capture_phylum_counter=p__Actinobacteriota--2||p__Myxococcota--2||p__Myxococcota_A--2||p__Proteobacteria--22:capture_species_counter=s__Acidovorax_A wautersii--1||s__Agrobacterium sp900013535--1||s__DUBZ01 sp012960035--2||s__Dyella_B sp014863405--1||s__Ensifer sesbaniae--1||s__Geodermatophilus sp900104025--1||s__Halomonas sp000686925--1||s__Hyphomicrobium sp902826555--1||s__Methylobacterium platani--1||s__Methylobacterium sp004004555--1||s__Micromonospora_E pattaloongensis--1||s__Myxococcus caerfyrddinensis--1||s__Myxococcus stipitatus--1||s__Pseudomonas_E fuscovaginae_A--13||s__Sphingomonas sp005144715--1:evalue_avg=1.598000000001839e-25:evalue_max=7.99e-25:evalue_min=4.18e-62:evalue_std=3.5732366280436363e-25:evalue_sum=7.990000000009195e-25:gapopen_avg=0.2:gapopen_max=1.0:gapopen_min=0.0:gapopen_std=0.447213595499958:gapopen_sum=1.0:gtdb_class_counter=c__Alphaproteobacteria--1:gtdb_domain_counter=d__Bacteria--1:gtdb_family_counter=f__Hyphomicrobiaceae--1:gtdb_genus_counter=g__Hyphomicrobium--1:gtdb_order_counter=o__Rhizobiales--1:gtdb_phylum_counter=p__Proteobacteria--1:gtdb_species_counter=s__Hyphomicrobium sp902826555--1:heptad_counter=MCP-38H--29:lbd_counter=:lca_tree=s__Hyphomicrobium sp902826555:length_avg=117.0:length_max=137.0:length_min=94.0:length_std=15.700318468107582:length_sum=585.0:mismatch_avg=30.4:mismatch_max=54.0:mismatch_min=19.0:mismatch_std=13.885243966167826:mismatch_sum=152.0:name=N833837:qcovhsp_avg=97.84:qcovhsp_max=100.0:qcovhsp_min=96.5:qcovhsp_std=1.372224471433154:qcovhsp_sum=489.20000000000005:qend_avg=118.8:qend_max=142.0:qend_min=97.0:qend_std=16.146206984923733:qend_sum=594.0:qstart_avg=3.0:qstart_max=6.0:qstart_min=1.0:qstart_std=2.1213203435596424:qstart_sum=15.0:ref_name_counter=GB_GCA_009720755.1_protein.faa_WNKV01000019.1_85@PF00015_full_PFAM.367.546--1||RS_GCF_000503895.1_protein.faa_NC_022997.1_2927@PF00015_full_PFAM.483.658--4:scovhsp_avg=66.54:scovhsp_max=78.3:scovhsp_min=53.7:scovhsp_std=8.906346052113625:scovhsp_sum=332.70000000000005:send_avg=129.2:send_max=157.0:send_min=102.0:send_std=22.061278294786092:send_sum=646.0:sstart_avg=13.2:sstart_max=37.0:sstart_min=1.0:sstart_std=15.039946808416577:sstart_sum=66.0])0.827:0.0210142[&&NHX:Sample_counter=rhizpot1--5||rhiztom1--15||rhiztom2--2||rhiztom3--9:Type_counter=GTDB--1||capture--31:besthit_avg=75.98571428571428:besthit_max=83.0:besthit_min=54.5:besthit_std=10.085208404957658:besthit_sum=531.9:bitscore_avg=141.62857142857143:bitscore_max=189.0:bitscore_min=94.4:bitscore_std=30.468000387604164:bitscore_sum=991.4:capture_class_counter=c__Actinomycetia--2||c__Alphaproteobacteria--7||c__Gammaproteobacteria--16||c__Myxococcia--3||c__Polyangia--1||c__UBA9160--2:capture_domain_counter=d__Bacteria--31:capture_family_counter=f__Beijerinckiaceae--3||f__Burkholderiaceae--1||f__Geodermatophilaceae--1||f__Halomonadaceae--1||f__Hyphomicrobiaceae--1||f__Micromonosporaceae--1||f__Myxococcaceae--3||f__Polyangiaceae--1||f__Pseudomonadaceae--13||f__Rhizobiaceae--2||f__Rhodanobacteraceae--1||f__Sphingomonadaceae--1||f__UBA4427--2:capture_genus_counter=g__Acidovorax_A--1||g__Agrobacterium--1||g__DUBZ01--2||g__Dyella_B--1||g__Ensifer--1||g__Geodermatophilus--1||g__Halomonas--1||g__Hyphomicrobium--1||g__JAEUJT01--1||g__Methylobacterium--3||g__Micromonospora_E--1||g__Myxococcus--2||g__Pseudomonas_E--13||g__SYFR01--1||g__Sphingomonas--1:capture_order_counter=o__Burkholderiales--1||o__Mycobacteriales--2||o__Myxococcales--3||o__Polyangiales--1||o__Pseudomonadales--14||o__Rhizobiales--6||o__Sphingomonadales--1||o__UBA9160--2||o__Xanthomonadales--1:capture_phylum_counter=p__Actinobacteriota--2||p__Myxococcota--4||p__Myxococcota_A--2||p__Proteobacteria--23:capture_species_counter=s__Acidovorax_A wautersii--1||s__Agrobacterium sp900013535--1||s__DUBZ01 sp012960035--2||s__Dyella_B sp014863405--1||s__Ensifer sesbaniae--1||s__Geodermatophilus sp900104025--1||s__Halomonas sp000686925--1||s__Hyphomicrobium sp902826555--1||s__JAEUJT01 sp016793525--1||s__Methylobacterium platani--2||s__Methylobacterium sp004004555--1||s__Micromonospora_E pattaloongensis--1||s__Myxococcus caerfyrddinensis--1||s__Myxococcus stipitatus--1||s__Pseudomonas_E fuscovaginae_A--13||s__SYFR01 sp005800325--1||s__Sphingomonas sp005144715--1:evalue_avg=1.141428571429885e-25:evalue_max=7.99e-25:evalue_min=4.18e-62:evalue_std=3.019936139343147e-25:evalue_sum=7.990000000009195e-25:gapopen_avg=0.2857142857142857:gapopen_max=1.0:gapopen_min=0.0:gapopen_std=0.48795003647426655:gapopen_sum=2.0:gtdb_class_counter=c__Alphaproteobacteria--1:gtdb_domain_counter=d__Bacteria--1:gtdb_family_counter=f__Hyphomicrobiaceae--1:gtdb_genus_counter=g__Hyphomicrobium--1:gtdb_order_counter=o__Rhizobiales--1:gtdb_phylum_counter=p__Proteobacteria--1:gtdb_species_counter=s__Hyphomicrobium sp902826555--1:heptad_counter=MCP-38H--32:lbd_counter=:lca_tree=s__Hyphomicrobium sp902826555:length_avg=113.0:length_max=137.0:length_min=94.0:length_std=15.427248620541512:length_sum=791.0:mismatch_avg=27.142857142857142:mismatch_max=54.0:mismatch_min=16.0:mismatch_std=12.746614863413363:mismatch_sum=190.0:name=N833838:qcovhsp_avg=97.92857142857143:qcovhsp_max=100.0:qcovhsp_min=96.5:qcovhsp_std=1.2106668764421884:qcovhsp_sum=685.5:qend_avg=114.85714285714286:qend_max=142.0:qend_min=95.0:qend_std=15.889499377771171:qend_sum=804.0:qstart_avg=3.0:qstart_max=6.0:qstart_min=1.0:qstart_std=1.8257418583505538:qstart_sum=21.0:ref_name_counter=GB_GCA_009720755.1_protein.faa_WNKV01000019.1_85@PF00015_full_PFAM.367.546--1||RS_GCF_000503895.1_protein.faa_NC_022997.1_2927@PF00015_full_PFAM.483.658--6:scovhsp_avg=64.25714285714285:scovhsp_max=78.3:scovhsp_min=53.7:scovhsp_std=8.713372317470263:scovhsp_sum=449.79999999999995:send_avg=124.42857142857143:send_max=157.0:send_min=102.0:send_std=19.789367034320417:send_sum=871.0:sstart_avg=12.571428571428571:sstart_max=37.0:sstart_min=1.0:sstart_std=13.611969522655945:sstart_sum=88.0])0.89:0.0261444[&&NHX:Sample_counter=rhizpot1--5||rhiztom1--16||rhiztom2--2||rhiztom3--12:Type_counter=GTDB--1||capture--35:besthit_avg=76.88888888888889:besthit_max=83.0:besthit_min=54.5:besthit_std=9.0139398218044:besthit_sum=692.0:bitscore_avg=142.04444444444445:bitscore_max=189.0:bitscore_min=94.4:bitscore_std=26.456904160875997:bitscore_sum=1278.4:capture_class_counter=c__Actinomycetia--2||c__Alphaproteobacteria--9||c__Desulfobacteria--2||c__Gammaproteobacteria--16||c__Myxococcia--3||c__Polyangia--1||c__UBA9160--2:capture_domain_counter=d__Bacteria--35:capture_family_counter=f__Beijerinckiaceae--3||f__Burkholderiaceae--1||f__Desulfatibacillaceae--2||f__Geodermatophilaceae--1||f__Halomonadaceae--1||f__Hyphomicrobiaceae--1||f__Micromonosporaceae--1||f__Myxococcaceae--3||f__Polyangiaceae--1||f__Pseudomonadaceae--13||f__Rhizobiaceae--2||f__Rhodanobacteraceae--1||f__Rhodobacteraceae--2||f__Sphingomonadaceae--1||f__UBA4427--2:capture_genus_counter=g__Acidovorax_A--1||g__Agrobacterium--1||g__Bieblia_A--2||g__DUBZ01--2||g__Desulfatibacillum--2||g__Dyella_B--1||g__Ensifer--1||g__Geodermatophilus--1||g__Halomonas--1||g__Hyphomicrobium--1||g__JAEUJT01--1||g__Methylobacterium--3||g__Micromonospora_E--1||g__Myxococcus--2||g__Pseudomonas_E--13||g__SYFR01--1||g__Sphingomonas--1:capture_order_counter=o__Burkholderiales--1||o__Desulfobacterales--2||o__Mycobacteriales--2||o__Myxococcales--3||o__Polyangiales--1||o__Pseudomonadales--14||o__Rhizobiales--6||o__Rhodobacterales--2||o__Sphingomonadales--1||o__UBA9160--2||o__Xanthomonadales--1:capture_phylum_counter=p__Actinobacteriota--2||p__Desulfobacterota--2||p__Myxococcota--4||p__Myxococcota_A--2||p__Proteobacteria--25:capture_species_counter=s__Acidovorax_A wautersii--1||s__Agrobacterium sp900013535--1||s__Bieblia_A vinaykumarii--2||s__DUBZ01 sp012960035--2||s__Desulfatibacillum aliphaticivorans--2||s__Dyella_B sp014863405--1||s__Ensifer sesbaniae--1||s__Geodermatophilus sp900104025--1||s__Halomonas sp000686925--1||s__Hyphomicrobium sp902826555--1||s__JAEUJT01 sp016793525--1||s__Methylobacterium platani--2||s__Methylobacterium sp004004555--1||s__Micromonospora_E pattaloongensis--1||s__Myxococcus caerfyrddinensis--1||s__Myxococcus stipitatus--1||s__Pseudomonas_E fuscovaginae_A--13||s__SYFR01 sp005800325--1||s__Sphingomonas sp005144715--1:evalue_avg=8.877777777787994e-26:evalue_max=7.99e-25:evalue_min=4.18e-62:evalue_std=2.66333333333295e-25:evalue_sum=7.990000000009195e-25:gapopen_avg=0.2222222222222222:gapopen_max=1.0:gapopen_min=0.0:gapopen_std=0.44095855184409843:gapopen_sum=2.0:gtdb_class_counter=c__Alphaproteobacteria--1:gtdb_domain_counter=d__Bacteria--1:gtdb_family_counter=f__Hyphomicrobiaceae--1:gtdb_genus_counter=g__Hyphomicrobium--1:gtdb_order_counter=o__Rhizobiales--1:gtdb_phylum_counter=p__Proteobacteria--1:gtdb_species_counter=s__Hyphomicrobium sp902826555--1:heptad_counter=MCP-38H--36:lbd_counter=:lca_tree=s__Hyphomicrobium sp902826555:length_avg=111.55555555555556:length_max=137.0:length_min=94.0:length_std=14.310058622443787:length_sum=1004.0:mismatch_avg=25.88888888888889:mismatch_max=54.0:mismatch_min=16.0:mismatch_std=11.53737886658452:mismatch_sum=233.0:name=N833839:qcovhsp_avg=97.95555555555556:qcovhsp_max=100.0:qcovhsp_min=96.1:qcovhsp_std=1.4327518200224978:qcovhsp_sum=881.6:qend_avg=113.44444444444444:qend_max=142.0:qend_min=95.0:qend_std=14.414498873626433:qend_sum=1021.0:qstart_avg=3.0:qstart_max=6.0:qstart_min=1.0:qstart_std=1.8708286933869707:qstart_sum=27.0:ref_name_counter=GB_GCA_009720755.1_protein.faa_WNKV01000019.1_85@PF00015_full_PFAM.367.546--1||GB_GCA_902826555.1_protein.faa_CADEFI010000003.1_44@PF00015_full_PFAM.372.542--1||RS_GCF_000503895.1_protein.faa_NC_022997.1_2927@PF00015_full_PFAM.483.658--7:scovhsp_avg=63.71111111111111:scovhsp_max=78.3:scovhsp_min=53.7:scovhsp_std=8.15635403296786:scovhsp_sum=573.4:send_avg=125.0:send_max=157.0:send_min=98.0:send_std=22.477766792989023:send_sum=1125.0:sstart_avg=14.555555555555555:sstart_max=42.0:sstart_min=1.0:sstart_std=16.109865852258913:sstart_sum=131.0],(((e8a4124e-0186-477b-bf35-10c4d1549dbf_6@MCPsignal.33.175:0.0435341[&&NHX:Sample=rhizpot3:Type=capture:capture_class=c__Alphaproteobacteria:capture_domain=d__Bacteria:capture_family=f__Azospirillaceae:capture_genus=g__Desertibacter:capture_order=o__Azospirillales:capture_phylum=p__Proteobacteria:capture_species=s__Desertibacter sp017355985:heptad=MCP-38H],((GB_GCA_014191545.1_protein.faa_AP023361.1_643@PF00015_full_PFAM.366.542:0.0160389[&&NHX:Type=GTDB:gtdb_class=c__Alphaproteobacteria:gtdb_domain=d__Bacteria:gtdb_family=f__Methylopilaceae:gtdb_genus=g__Ga0077545:gtdb_order=o__Rhizobiales:gtdb_phylum=p__Proteobacteria:gtdb_species=s__Ga0077545 sp014191545:heptad=MCP-38H:species=d__Bacteria_p__Proteobacteria_c__Alphaproteobacteria_o__Rhizobiales_f__Methylopilaceae_g__Ga0077545_s__Ga0077545 sp014191545],(7a4240b1-f222-4773-aaf7-31b541baddc6_4@MCPsignal.41.143:5e-09[&&NHX:Sample=rhizpot1:Type=capture:capture_class=c__Alphaproteobacteria:capture_domain=d__Bacteria:capture_family=f__Rhizobiaceae:capture_genus=g__Rhizobium:capture_order=o__Rhizobiales:capture_phylum=p__Proteobacteria:capture_species=s__Rhizobium sp002211365:heptad=MCP-38H],3269ef1e-7a29-4a04-aaec-36d7a7e8eb72_2@MCPsignal.47.208:0.0055423[&&NHX:Sample=rhizpot1:Type=capture:capture_class=c__Alphaproteobacteria:capture_domain=d__Bacteria:capture_family=f__Xanthobacteraceae:capture_genus=g__Azorhizobium:capture_order=o__Rhizobiales:capture_phylum=p__Proteobacteria:capture_species=s__Azorhizobium caulinodans:heptad=MCP-38H])0.948:0.0237587[&&NHX:Sample_counter=rhizpot1--2:Type_counter=capture--2:capture_class_counter=c__Alphaproteobacteria--2:capture_domain_counter=d__Bacteria--2:capture_family_counter=f__Rhizobiaceae--1||f__Xanthobacteraceae--1:capture_genus_counter=g__Azorhizobium--1||g__Rhizobium--1:capture_order_counter=o__Rhizobiales--2:capture_phylum_counter=p__Proteobacteria--2:capture_species_counter=s__Azorhizobium caulinodans--1||s__Rhizobium sp002211365--1:gtdb_class_counter=:gtdb_domain_counter=:gtdb_family_counter=:gtdb_genus_counter=:gtdb_order_counter=:gtdb_phylum_counter=:gtdb_species_counter=:heptad_counter=MCP-38H--2:lbd_counter=:name=N833844:ref_name_counter=])0.523:0.0192435[&&NHX:Sample_counter=rhizpot1--2:Type_counter=GTDB--1||capture--2:capture_class_counter=c__Alphaproteobacteria--2:capture_domain_counter=d__Bacteria--2:capture_family_counter=f__Rhizobiaceae--1||f__Xanthobacteraceae--1:capture_genus_counter=g__Azorhizobium--1||g__Rhizobium--1:capture_order_counter=o__Rhizobiales--2:capture_phylum_counter=p__Proteobacteria--2:capture_species_counter=s__Azorhizobium caulinodans--1||s__Rhizobium sp002211365--1:gtdb_class_counter=c__Alphaproteobacteria--1:gtdb_domain_counter=d__Bacteria--1:gtdb_family_counter=f__Methylopilaceae--1:gtdb_genus_counter=g__Ga0077545--1:gtdb_order_counter=o__Rhizobiales--1:gtdb_phylum_counter=p__Proteobacteria--1:gtdb_species_counter=s__Ga0077545 sp014191545--1:heptad_counter=MCP-38H--3:lbd_counter=:lca_tree=s__Ga0077545 sp014191545:name=N833845:ref_name_counter=],(9001b618-6b54-4b35-bfb1-ada54118830b_3@MCPsignal.112.274:5e-09[&&NHX:Sample=rhizpot2:Type=capture:capture_class=c__Gammaproteobacteria:capture_domain=d__Bacteria:capture_family=f__Burkholderiaceae:capture_genus=g__Burkholderia:capture_order=o__Burkholderiales:capture_phylum=p__Proteobacteria:capture_species=s__Burkholderia latens_A:heptad=MCP-38H],2e016378-c1ac-4226-b480-c6a5266646b6_3@MCPsignal.225.360:0.012604[&&NHX:Sample=rhizpot3:Type=capture:capture_class=c__Alphaproteobacteria:capture_domain=d__Bacteria:capture_family=f__Xanthobacteraceae:capture_genus=g__Azorhizobium:capture_order=o__Rhizobiales:capture_phylum=p__Proteobacteria:capture_species=s__Azorhizobium caulinodans:heptad=MCP-38H])0.906:0.0237565[&&NHX:Sample_counter=rhizpot2--1||rhizpot3--1:Type_counter=capture--2:capture_class_counter=c__Alphaproteobacteria--1||c__Gammaproteobacteria--1:capture_domain_counter=d__Bacteria--2:capture_family_counter=f__Burkholderiaceae--1||f__Xanthobacteraceae--1:capture_genus_counter=g__Azorhizobium--1||g__Burkholderia--1:capture_order_counter=o__Burkholderiales--1||o__Rhizobiales--1:capture_phylum_counter=p__Proteobacteria--2:capture_species_counter=s__Azorhizobium caulinodans--1||s__Burkholderia latens_A--1:gtdb_class_counter=:gtdb_domain_counter=:gtdb_family_counter=:gtdb_genus_counter=:gtdb_order_counter=:gtdb_phylum_counter=:gtdb_species_counter=:heptad_counter=MCP-38H--2:lbd_counter=:name=N833848:ref_name_counter=])0.998:0.131277[&&NHX:Sample_counter=rhizpot1--2||rhizpot2--1||rhizpot3--1:Type_counter=GTDB--1||capture--4:capture_class_counter=c__Alphaproteobacteria--3||c__Gammaproteobacteria--1:capture_domain_counter=d__Bacteria--4:capture_family_counter=f__Burkholderiaceae--1||f__Rhizobiaceae--1||f__Xanthobacteraceae--2:capture_genus_counter=g__Azorhizobium--2||g__Burkholderia--1||g__Rhizobium--1:capture_order_counter=o__Burkholderiales--1||o__Rhizobiales--3:capture_phylum_counter=p__Proteobacteria--4:capture_species_counter=s__Azorhizobium caulinodans--2||s__Burkholderia latens_A--1||s__Rhizobium sp002211365--1:gtdb_class_counter=c__Alphaproteobacteria--1:gtdb_domain_counter=d__Bacteria--1:gtdb_family_counter=f__Methylopilaceae--1:gtdb_genus_counter=g__Ga0077545--1:gtdb_order_counter=o__Rhizobiales--1:gtdb_phylum_counter=p__Proteobacteria--1:gtdb_species_counter=s__Ga0077545 sp014191545--1:heptad_counter=MCP-38H--5:lbd_counter=:lca_tree=s__Ga0077545 sp014191545:name=N833849:ref_name_counter=])0.973:0.0609303[&&NHX:Sample_counter=rhizpot1--2||rhizpot2--1||rhizpot3--2:Type_counter=GTDB--1||capture--5:capture_class_counter=c__Alphaproteobacteria--4||c__Gammaproteobacteria--1:capture_domain_counter=d__Bacteria--5:capture_family_counter=f__Azospirillaceae--1||f__Burkholderiaceae--1||f__Rhizobiaceae--1||f__Xanthobacteraceae--2:capture_genus_counter=g__Azorhizobium--2||g__Burkholderia--1||g__Desertibacter--1||g__Rhizobium--1:capture_order_counter=o__Azospirillales--1||o__Burkholderiales--1||o__Rhizobiales--3:capture_phylum_counter=p__Proteobacteria--5:capture_species_counter=s__Azorhizobium caulinodans--2||s__Burkholderia latens_A--1||s__Desertibacter sp017355985--1||s__Rhizobium sp002211365--1:gtdb_class_counter=c__Alphaproteobacteria--1:gtdb_domain_counter=d__Bacteria--1:gtdb_family_counter=f__Methylopilaceae--1:gtdb_genus_counter=g__Ga0077545--1:gtdb_order_counter=o__Rhizobiales--1:gtdb_phylum_counter=p__Proteobacteria--1:gtdb_species_counter=s__Ga0077545 sp014191545--1:heptad_counter=MCP-38H--6:lbd_counter=:lca_tree=s__Ga0077545 sp014191545:name=N833850:ref_name_counter=],e8175930-df39-479e-8036-89b302971217_5@MCPsignal.33.194:0.0994853[&&NHX:Sample=rhiztom1:Type=capture:capture_class=c__Phycisphaerae:capture_domain=d__Bacteria:capture_family=f__JAACEH01:capture_genus=g__JAAYDY01:capture_order=o__FEN-1346:capture_phylum=p__Planctomycetota:capture_species=s__JAAYDY01 sp016935955:heptad=MCP-38H])0.775:0.0340302[&&NHX:Sample_counter=rhizpot1--2||rhizpot2--1||rhizpot3--2||rhiztom1--1:Type_counter=GTDB--1||capture--6:capture_class_counter=c__Alphaproteobacteria--4||c__Gammaproteobacteria--1||c__Phycisphaerae--1:capture_domain_counter=d__Bacteria--6:capture_family_counter=f__Azospirillaceae--1||f__Burkholderiaceae--1||f__JAACEH01--1||f__Rhizobiaceae--1||f__Xanthobacteraceae--2:capture_genus_counter=g__Azorhizobium--2||g__Burkholderia--1||g__Desertibacter--1||g__JAAYDY01--1||g__Rhizobium--1:capture_order_counter=o__Azospirillales--1||o__Burkholderiales--1||o__FEN-1346--1||o__Rhizobiales--3:capture_phylum_counter=p__Planctomycetota--1||p__Proteobacteria--5:capture_species_counter=s__Azorhizobium caulinodans--2||s__Burkholderia latens_A--1||s__Desertibacter sp017355985--1||s__JAAYDY01 sp016935955--1||s__Rhizobium sp002211365--1:gtdb_class_counter=c__Alphaproteobacteria--1:gtdb_domain_counter=d__Bacteria--1:gtdb_family_counter=f__Methylopilaceae--1:gtdb_genus_counter=g__Ga0077545--1:gtdb_order_counter=o__Rhizobiales--1:gtdb_phylum_counter=p__Proteobacteria--1:gtdb_species_counter=s__Ga0077545 sp014191545--1:heptad_counter=MCP-38H--7:lbd_counter=:lca_tree=s__Ga0077545 sp014191545:name=N833852:ref_name_counter=],(b19654ab-dcdd-41ba-9f60-47a37758be97_5@MCPsignal.80.225:0.209032[&&NHX:Sample=rhizpot1:Type=capture:besthit=69.2:bitscore=166.0:capture_class=c__Alphaproteobacteria:capture_domain=d__Bacteria:capture_family=f__Beijerinckiaceae:capture_genus=g__Methylobacterium:capture_order=o__Rhizobiales:capture_phylum=p__Proteobacteria:capture_species=s__Methylobacterium sp001422815:evalue=5.97e-53:gapopen=1.0:heptad=MCP-38H:length=146.0:mismatch=43.0:qcovhsp=99.3:qend=145.0:qstart=2.0:ref_name=GB_GCA_013377085.1_protein.faa_JACAAX010000003.1_17@PF00015_full_PFAM.524.698:scovhsp=83.9:send=156.0:sstart=11.0],(6f0585cd-5536-4c83-9d81-489a283b2967_5@MCPsignal.24.154:0.0192087[&&NHX:Sample=rhizpot2:Type=capture:besthit=68.8:bitscore=157.0:capture_class=c__Holophagae:capture_domain=d__Bacteria:capture_family=f__Holophagaceae:capture_genus=g__Holophaga:capture_order=o__Holophagales:capture_phylum=p__Acidobacteriota:capture_species=s__Holophaga sp002319925:evalue=9.18e-50:gapopen=0.0:heptad=MCP-38H:length=128.0:mismatch=40.0:qcovhsp=98.5:qend=128.0:qstart=1.0:ref_name=RS_GCF_004114425.1_protein.faa_NZ_RDQF01000012.1_14@PF00015_full_PFAM.368.538:scovhsp=75.3:send=155.0:sstart=28.0],1f898a56-89dd-4e95-b424-3d982d2c93d9_6@MCPsignal.283.445:0.0064292[&&NHX:Sample=rhizpot3:Type=capture:besthit=65.6:bitscore=180.0:capture_class=c__Gammaproteobacteria:capture_domain=d__Bacteria:capture_family=f__Rhodocyclaceae:capture_genus=g__Dactylopiibacterium:capture_order=o__Burkholderiales:capture_phylum=p__Proteobacteria:capture_species=s__Dactylopiibacterium carminicum:evalue=5.53e-58:gapopen=0.0:heptad=MCP-38H:length=160.0:mismatch=55.0:qcovhsp=98.8:qend=161.0:qstart=2.0:ref_name=RS_GCF_005937885.2_protein.faa_NZ_CP042176.1_1260@PF00015_full_PFAM.460.634:scovhsp=92.0:send=160.0:sstart=1.0])0.995:0.129211[&&NHX:Sample_counter=rhizpot2--1||rhizpot3--1:Type_counter=capture--2:besthit_avg=67.19999999999999:besthit_max=68.8:besthit_min=65.6:besthit_std=2.2627416997969543:besthit_sum=134.39999999999998:bitscore_avg=168.5:bitscore_max=180.0:bitscore_min=157.0:bitscore_std=16.263455967290593:bitscore_sum=337.0:capture_class_counter=c__Gammaproteobacteria--1||c__Holophagae--1:capture_domain_counter=d__Bacteria--2:capture_family_counter=f__Holophagaceae--1||f__Rhodocyclaceae--1:capture_genus_counter=g__Dactylopiibacterium--1||g__Holophaga--1:capture_order_counter=o__Burkholderiales--1||o__Holophagales--1:capture_phylum_counter=p__Acidobacteriota--1||p__Proteobacteria--1:capture_species_counter=s__Dactylopiibacterium carminicum--1||s__Holophaga sp002319925--1:evalue_avg=4.59000002765e-50:evalue_max=9.18e-50:evalue_min=5.53e-58:evalue_std=6.491240212189501e-50:evalue_sum=9.1800000553e-50:gapopen_avg=0.0:gapopen_max=0.0:gapopen_min=0.0:gapopen_std=0.0:gapopen_sum=0.0:gtdb_class_counter=:gtdb_domain_counter=:gtdb_family_counter=:gtdb_genus_counter=:gtdb_order_counter=:gtdb_phylum_counter=:gtdb_species_counter=:heptad_counter=MCP-38H--2:lbd_counter=:length_avg=144.0:length_max=160.0:length_min=128.0:length_std=22.627416997969522:length_sum=288.0:mismatch_avg=47.5:mismatch_max=55.0:mismatch_min=40.0:mismatch_std=10.606601717798213:mismatch_sum=95.0:name=N833856:qcovhsp_avg=98.65:qcovhsp_max=98.8:qcovhsp_min=98.5:qcovhsp_std=0.21213203435596226:qcovhsp_sum=197.3:qend_avg=144.5:qend_max=161.0:qend_min=128.0:qend_std=23.33452377915607:qend_sum=289.0:qstart_avg=1.5:qstart_max=2.0:qstart_min=1.0:qstart_std=0.7071067811865476:qstart_sum=3.0:ref_name_counter=RS_GCF_004114425.1_protein.faa_NZ_RDQF01000012.1_14@PF00015_full_PFAM.368.538--1||RS_GCF_005937885.2_protein.faa_NZ_CP042176.1_1260@PF00015_full_PFAM.460.634--1:scovhsp_avg=83.65:scovhsp_max=92.0:scovhsp_min=75.3:scovhsp_std=11.808683245815345:scovhsp_sum=167.3:send_avg=157.5:send_max=160.0:send_min=155.0:send_std=3.5355339059327378:send_sum=315.0:sstart_avg=14.5:sstart_max=28.0:sstart_min=1.0:sstart_std=19.091883092036785:sstart_sum=29.0])0.792:0.0312191[&&NHX:Sample_counter=rhizpot1--1||rhizpot2--1||rhizpot3--1:Type_counter=capture--3:besthit_avg=67.86666666666667:besthit_max=69.2:besthit_min=65.6:besthit_std=1.9731531449265025:besthit_sum=203.60000000000002:bitscore_avg=167.66666666666666:bitscore_max=180.0:bitscore_min=157.0:bitscore_std=11.590225767142472:bitscore_sum=503.0:capture_class_counter=c__Alphaproteobacteria--1||c__Gammaproteobacteria--1||c__Holophagae--1:capture_domain_counter=d__Bacteria--3:capture_family_counter=f__Beijerinckiaceae--1||f__Holophagaceae--1||f__Rhodocyclaceae--1:capture_genus_counter=g__Dactylopiibacterium--1||g__Holophaga--1||g__Methylobacterium--1:capture_order_counter=o__Burkholderiales--1||o__Holophagales--1||o__Rhizobiales--1:capture_phylum_counter=p__Acidobacteriota--1||p__Proteobacteria--2:capture_species_counter=s__Dactylopiibacterium carminicum--1||s__Holophaga sp002319925--1||s__Methylobacterium sp001422815--1:evalue_avg=3.0619900184333334e-50:evalue_max=9.18e-50:evalue_min=5.53e-58:evalue_std=5.298352905476565e-50:evalue_sum=9.1859700553e-50:gapopen_avg=0.3333333333333333:gapopen_max=1.0:gapopen_min=0.0:gapopen_std=0.5773502691896258:gapopen_sum=1.0:gtdb_class_counter=:gtdb_domain_counter=:gtdb_family_counter=:gtdb_genus_counter=:gtdb_order_counter=:gtdb_phylum_counter=:gtdb_species_counter=:heptad_counter=MCP-38H--3:lbd_counter=:length_avg=144.66666666666666:length_max=160.0:length_min=128.0:length_std=16.041612554021288:length_sum=434.0:mismatch_avg=46.0:mismatch_max=55.0:mismatch_min=40.0:mismatch_std=7.937253933193772:mismatch_sum=138.0:name=N833857:qcovhsp_avg=98.86666666666667:qcovhsp_max=99.3:qcovhsp_min=98.5:qcovhsp_std=0.4041451884327367:qcovhsp_sum=296.6:qend_avg=144.66666666666666:qend_max=161.0:qend_min=128.0:qend_std=16.50252505931542:qend_sum=434.0:qstart_avg=1.6666666666666667:qstart_max=2.0:qstart_min=1.0:qstart_std=0.5773502691896257:qstart_sum=5.0:ref_name_counter=GB_GCA_013377085.1_protein.faa_JACAAX010000003.1_17@PF00015_full_PFAM.524.698--1||RS_GCF_004114425.1_protein.faa_NZ_RDQF01000012.1_14@PF00015_full_PFAM.368.538--1||RS_GCF_005937885.2_protein.faa_NZ_CP042176.1_1260@PF00015_full_PFAM.460.634--1:scovhsp_avg=83.73333333333333:scovhsp_max=92.0:scovhsp_min=75.3:scovhsp_std=8.3512474118142:scovhsp_sum=251.2:send_avg=157.0:send_max=160.0:send_min=155.0:send_std=2.6457513110645907:send_sum=471.0:sstart_avg=13.333333333333334:sstart_max=28.0:sstart_min=1.0:sstart_std=13.650396819628845:sstart_sum=40.0])0.942:0.0426953[&&NHX:Sample_counter=rhizpot1--3||rhizpot2--2||rhizpot3--3||rhiztom1--1:Type_counter=GTDB--1||capture--9:besthit_avg=67.86666666666666:besthit_max=69.2:besthit_min=65.6:besthit_std=1.9731531449265025:besthit_sum=203.59999999999997:bitscore_avg=167.66666666666666:bitscore_max=180.0:bitscore_min=157.0:bitscore_std=11.590225767142474:bitscore_sum=503.0:capture_class_counter=c__Alphaproteobacteria--5||c__Gammaproteobacteria--2||c__Holophagae--1||c__Phycisphaerae--1:capture_domain_counter=d__Bacteria--9:capture_family_counter=f__Azospirillaceae--1||f__Beijerinckiaceae--1||f__Burkholderiaceae--1||f__Holophagaceae--1||f__JAACEH01--1||f__Rhizobiaceae--1||f__Rhodocyclaceae--1||f__Xanthobacteraceae--2:capture_genus_counter=g__Azorhizobium--2||g__Burkholderia--1||g__Dactylopiibacterium--1||g__Desertibacter--1||g__Holophaga--1||g__JAAYDY01--1||g__Methylobacterium--1||g__Rhizobium--1:capture_order_counter=o__Azospirillales--1||o__Burkholderiales--2||o__FEN-1346--1||o__Holophagales--1||o__Rhizobiales--4:capture_phylum_counter=p__Acidobacteriota--1||p__Planctomycetota--1||p__Proteobacteria--7:capture_species_counter=s__Azorhizobium caulinodans--2||s__Burkholderia latens_A--1||s__Dactylopiibacterium carminicum--1||s__Desertibacter sp017355985--1||s__Holophaga sp002319925--1||s__JAAYDY01 sp016935955--1||s__Methylobacterium sp001422815--1||s__Rhizobium sp002211365--1:evalue_avg=3.0619900184333334e-50:evalue_max=9.18e-50:evalue_min=5.53e-58:evalue_std=5.298352905476565e-50:evalue_sum=9.1859700553e-50:gapopen_avg=0.3333333333333333:gapopen_max=1.0:gapopen_min=0.0:gapopen_std=0.5773502691896258:gapopen_sum=1.0:gtdb_class_counter=c__Alphaproteobacteria--1:gtdb_domain_counter=d__Bacteria--1:gtdb_family_counter=f__Methylopilaceae--1:gtdb_genus_counter=g__Ga0077545--1:gtdb_order_counter=o__Rhizobiales--1:gtdb_phylum_counter=p__Proteobacteria--1:gtdb_species_counter=s__Ga0077545 sp014191545--1:heptad_counter=MCP-38H--10:lbd_counter=:lca_tree=s__Ga0077545 sp014191545:length_avg=144.66666666666666:length_max=160.0:length_min=128.0:length_std=16.041612554021288:length_sum=434.0:mismatch_avg=46.0:mismatch_max=55.0:mismatch_min=40.0:mismatch_std=7.937253933193772:mismatch_sum=138.0:name=N833858:qcovhsp_avg=98.86666666666667:qcovhsp_max=99.3:qcovhsp_min=98.5:qcovhsp_std=0.4041451884327367:qcovhsp_sum=296.6:qend_avg=144.66666666666666:qend_max=161.0:qend_min=128.0:qend_std=16.50252505931542:qend_sum=434.0:qstart_avg=1.6666666666666667:qstart_max=2.0:qstart_min=1.0:qstart_std=0.5773502691896257:qstart_sum=5.0:ref_name_counter=GB_GCA_013377085.1_protein.faa_JACAAX010000003.1_17@PF00015_full_PFAM.524.698--1||RS_GCF_004114425.1_protein.faa_NZ_RDQF01000012.1_14@PF00015_full_PFAM.368.538--1||RS_GCF_005937885.2_protein.faa_NZ_CP042176.1_1260@PF00015_full_PFAM.460.634--1:scovhsp_avg=83.73333333333333:scovhsp_max=92.0:scovhsp_min=75.3:scovhsp_std=8.3512474118142:scovhsp_sum=251.20000000000002:send_avg=157.0:send_max=160.0:send_min=155.0:send_std=2.6457513110645907:send_sum=471.0:sstart_avg=13.333333333333334:sstart_max=28.0:sstart_min=1.0:sstart_std=13.650396819628845:sstart_sum=40.0])0.634:0.00504698[&&NHX:Sample_counter=rhizpot1--8||rhizpot2--2||rhizpot3--3||rhiztom1--17||rhiztom2--2||rhiztom3--12:Type_counter=GTDB--2||capture--44:besthit_avg=74.63333333333334:besthit_max=83.0:besthit_min=54.5:besthit_std=8.74355173654831:besthit_sum=895.6:bitscore_avg=148.45000000000002:bitscore_max=189.0:bitscore_min=94.4:bitscore_std=25.84135163929036:bitscore_sum=1781.4:capture_class_counter=c__Actinomycetia--2||c__Alphaproteobacteria--14||c__Desulfobacteria--2||c__Gammaproteobacteria--18||c__Holophagae--1||c__Myxococcia--3||c__Phycisphaerae--1||c__Polyangia--1||c__UBA9160--2:capture_domain_counter=d__Bacteria--44:capture_family_counter=f__Azospirillaceae--1||f__Beijerinckiaceae--4||f__Burkholderiaceae--2||f__Desulfatibacillaceae--2||f__Geodermatophilaceae--1||f__Halomonadaceae--1||f__Holophagaceae--1||f__Hyphomicrobiaceae--1||f__JAACEH01--1||f__Micromonosporaceae--1||f__Myxococcaceae--3||f__Polyangiaceae--1||f__Pseudomonadaceae--13||f__Rhizobiaceae--3||f__Rhodanobacteraceae--1||f__Rhodobacteraceae--2||f__Rhodocyclaceae--1||f__Sphingomonadaceae--1||f__UBA4427--2||f__Xanthobacteraceae--2:capture_genus_counter=g__Acidovorax_A--1||g__Agrobacterium--1||g__Azorhizobium--2||g__Bieblia_A--2||g__Burkholderia--1||g__DUBZ01--2||g__Dactylopiibacterium--1||g__Desertibacter--1||g__Desulfatibacillum--2||g__Dyella_B--1||g__Ensifer--1||g__Geodermatophilus--1||g__Halomonas--1||g__Holophaga--1||g__Hyphomicrobium--1||g__JAAYDY01--1||g__JAEUJT01--1||g__Methylobacterium--4||g__Micromonospora_E--1||g__Myxococcus--2||g__Pseudomonas_E--13||g__Rhizobium--1||g__SYFR01--1||g__Sphingomonas--1:capture_order_counter=o__Azospirillales--1||o__Burkholderiales--3||o__Desulfobacterales--2||o__FEN-1346--1||o__Holophagales--1||o__Mycobacteriales--2||o__Myxococcales--3||o__Polyangiales--1||o__Pseudomonadales--14||o__Rhizobiales--10||o__Rhodobacterales--2||o__Sphingomonadales--1||o__UBA9160--2||o__Xanthomonadales--1:capture_phylum_counter=p__Acidobacteriota--1||p__Actinobacteriota--2||p__Desulfobacterota--2||p__Myxococcota--4||p__Myxococcota_A--2||p__Planctomycetota--1||p__Proteobacteria--32:capture_species_counter=s__Acidovorax_A wautersii--1||s__Agrobacterium sp900013535--1||s__Azorhizobium caulinodans--2||s__Bieblia_A vinaykumarii--2||s__Burkholderia latens_A--1||s__DUBZ01 sp012960035--2||s__Dactylopiibacterium carminicum--1||s__Desertibacter sp017355985--1||s__Desulfatibacillum aliphaticivorans--2||s__Dyella_B sp014863405--1||s__Ensifer sesbaniae--1||s__Geodermatophilus sp900104025--1||s__Halomonas sp000686925--1||s__Holophaga sp002319925--1||s__Hyphomicrobium sp902826555--1||s__JAAYDY01 sp016935955--1||s__JAEUJT01 sp016793525--1||s__Methylobacterium platani--2||s__Methylobacterium sp001422815--1||s__Methylobacterium sp004004555--1||s__Micromonospora_E pattaloongensis--1||s__Myxococcus caerfyrddinensis--1||s__Myxococcus stipitatus--1||s__Pseudomonas_E fuscovaginae_A--13||s__Rhizobium sp002211365--1||s__SYFR01 sp005800325--1||s__Sphingomonas sp005144715--1:evalue_avg=6.658333333340995e-26:evalue_max=7.99e-25:evalue_min=4.18e-62:evalue_std=2.3065143254123136e-25:evalue_sum=7.990000000009195e-25:gapopen_avg=0.25:gapopen_max=1.0:gapopen_min=0.0:gapopen_std=0.45226701686664544:gapopen_sum=3.0:gtdb_class_counter=c__Alphaproteobacteria--2:gtdb_domain_counter=d__Bacteria--2:gtdb_family_counter=f__Hyphomicrobiaceae--1||f__Methylopilaceae--1:gtdb_genus_counter=g__Ga0077545--1||g__Hyphomicrobium--1:gtdb_order_counter=o__Rhizobiales--2:gtdb_phylum_counter=p__Proteobacteria--2:gtdb_species_counter=s__Ga0077545 sp014191545--1||s__Hyphomicrobium sp902826555--1:heptad_counter=MCP-38H--46:lbd_counter=:lca_tree=o__Rhizobiales:length_avg=119.83333333333333:length_max=160.0:length_min=94.0:length_std=20.49316220034617:length_sum=1438.0:mismatch_avg=30.916666666666668:mismatch_max=55.0:mismatch_min=16.0:mismatch_std=13.820000877077549:mismatch_sum=371.0:name=N833859:qcovhsp_avg=98.18333333333334:qcovhsp_max=100.0:qcovhsp_min=96.1:qcovhsp_std=1.3009320667983564:qcovhsp_sum=1178.2:qend_avg=121.25:qend_max=161.0:qend_min=95.0:qend_std=20.000568173747645:qend_sum=1455.0:qstart_avg=2.6666666666666665:qstart_max=6.0:qstart_min=1.0:qstart_std=1.7232808737106582:qstart_sum=32.0:ref_name_counter=GB_GCA_009720755.1_protein.faa_WNKV01000019.1_85@PF00015_full_PFAM.367.546--1||GB_GCA_013377085.1_protein.faa_JACAAX010000003.1_17@PF00015_full_PFAM.524.698--1||GB_GCA_902826555.1_protein.faa_CADEFI010000003.1_44@PF00015_full_PFAM.372.542--1||RS_GCF_000503895.1_protein.faa_NC_022997.1_2927@PF00015_full_PFAM.483.658--7||RS_GCF_004114425.1_protein.faa_NZ_RDQF01000012.1_14@PF00015_full_PFAM.368.538--1||RS_GCF_005937885.2_protein.faa_NZ_CP042176.1_1260@PF00015_full_PFAM.460.634--1:scovhsp_avg=68.71666666666668:scovhsp_max=92.0:scovhsp_min=53.7:scovhsp_std=11.960908549660152:scovhsp_sum=824.6000000000001:send_avg=133.0:send_max=160.0:send_min=98.0:send_std=24.045411582707793:send_sum=1596.0:sstart_avg=14.25:sstart_max=42.0:sstart_min=1.0:sstart_std=14.930901452418007:sstart_sum=171.0],GB_GCA_902826555.1_protein.faa_CADEFI010000003.1_44@PF00015_full_PFAM.372.542:0.145342[&&NHX:Type=GTDB:gtdb_class=c__Alphaproteobacteria:gtdb_domain=d__Bacteria:gtdb_family=f__Hyphomicrobiaceae:gtdb_genus=g__Hyphomicrobium:gtdb_order=o__Rhizobiales:gtdb_phylum=p__Proteobacteria:gtdb_species=s__Hyphomicrobium sp902826555:heptad=MCP-38H:species=d__Bacteria_p__Proteobacteria_c__Alphaproteobacteria_o__Rhizobiales_f__Hyphomicrobiaceae_g__Hyphomicrobium_s__Hyphomicrobium sp902826555])0.913:0.028402[&&NHX:Sample_counter=rhizpot1--8||rhizpot2--2||rhizpot3--3||rhiztom1--17||rhiztom2--2||rhiztom3--12:Type_counter=GTDB--3||capture--44:besthit_avg=74.63333333333334:besthit_max=83.0:besthit_min=54.5:besthit_std=8.74355173654831:besthit_sum=895.6:bitscore_avg=148.45000000000002:bitscore_max=189.0:bitscore_min=94.4:bitscore_std=25.84135163929036:bitscore_sum=1781.4:capture_class_counter=c__Actinomycetia--2||c__Alphaproteobacteria--14||c__Desulfobacteria--2||c__Gammaproteobacteria--18||c__Holophagae--1||c__Myxococcia--3||c__Phycisphaerae--1||c__Polyangia--1||c__UBA9160--2:capture_domain_counter=d__Bacteria--44:capture_family_counter=f__Azospirillaceae--1||f__Beijerinckiaceae--4||f__Burkholderiaceae--2||f__Desulfatibacillaceae--2||f__Geodermatophilaceae--1||f__Halomonadaceae--1||f__Holophagaceae--1||f__Hyphomicrobiaceae--1||f__JAACEH01--1||f__Micromonosporaceae--1||f__Myxococcaceae--3||f__Polyangiaceae--1||f__Pseudomonadaceae--13||f__Rhizobiaceae--3||f__Rhodanobacteraceae--1||f__Rhodobacteraceae--2||f__Rhodocyclaceae--1||f__Sphingomonadaceae--1||f__UBA4427--2||f__Xanthobacteraceae--2:capture_genus_counter=g__Acidovorax_A--1||g__Agrobacterium--1||g__Azorhizobium--2||g__Bieblia_A--2||g__Burkholderia--1||g__DUBZ01--2||g__Dactylopiibacterium--1||g__Desertibacter--1||g__Desulfatibacillum--2||g__Dyella_B--1||g__Ensifer--1||g__Geodermatophilus--1||g__Halomonas--1||g__Holophaga--1||g__Hyphomicrobium--1||g__JAAYDY01--1||g__JAEUJT01--1||g__Methylobacterium--4||g__Micromonospora_E--1||g__Myxococcus--2||g__Pseudomonas_E--13||g__Rhizobium--1||g__SYFR01--1||g__Sphingomonas--1:capture_order_counter=o__Azospirillales--1||o__Burkholderiales--3||o__Desulfobacterales--2||o__FEN-1346--1||o__Holophagales--1||o__Mycobacteriales--2||o__Myxococcales--3||o__Polyangiales--1||o__Pseudomonadales--14||o__Rhizobiales--10||o__Rhodobacterales--2||o__Sphingomonadales--1||o__UBA9160--2||o__Xanthomonadales--1:capture_phylum_counter=p__Acidobacteriota--1||p__Actinobacteriota--2||p__Desulfobacterota--2||p__Myxococcota--4||p__Myxococcota_A--2||p__Planctomycetota--1||p__Proteobacteria--32:capture_species_counter=s__Acidovorax_A wautersii--1||s__Agrobacterium sp900013535--1||s__Azorhizobium caulinodans--2||s__Bieblia_A vinaykumarii--2||s__Burkholderia latens_A--1||s__DUBZ01 sp012960035--2||s__Dactylopiibacterium carminicum--1||s__Desertibacter sp017355985--1||s__Desulfatibacillum aliphaticivorans--2||s__Dyella_B sp014863405--1||s__Ensifer sesbaniae--1||s__Geodermatophilus sp900104025--1||s__Halomonas sp000686925--1||s__Holophaga sp002319925--1||s__Hyphomicrobium sp902826555--1||s__JAAYDY01 sp016935955--1||s__JAEUJT01 sp016793525--1||s__Methylobacterium platani--2||s__Methylobacterium sp001422815--1||s__Methylobacterium sp004004555--1||s__Micromonospora_E pattaloongensis--1||s__Myxococcus caerfyrddinensis--1||s__Myxococcus stipitatus--1||s__Pseudomonas_E fuscovaginae_A--13||s__Rhizobium sp002211365--1||s__SYFR01 sp005800325--1||s__Sphingomonas sp005144715--1:evalue_avg=6.658333333340995e-26:evalue_max=7.99e-25:evalue_min=4.18e-62:evalue_std=2.3065143254123136e-25:evalue_sum=7.990000000009195e-25:gapopen_avg=0.25:gapopen_max=1.0:gapopen_min=0.0:gapopen_std=0.45226701686664544:gapopen_sum=3.0:gtdb_class_counter=c__Alphaproteobacteria--3:gtdb_domain_counter=d__Bacteria--3:gtdb_family_counter=f__Hyphomicrobiaceae--2||f__Methylopilaceae--1:gtdb_genus_counter=g__Ga0077545--1||g__Hyphomicrobium--2:gtdb_order_counter=o__Rhizobiales--3:gtdb_phylum_counter=p__Proteobacteria--3:gtdb_species_counter=s__Ga0077545 sp014191545--1||s__Hyphomicrobium sp902826555--2:heptad_counter=MCP-38H--47:lbd_counter=:lca_tree=o__Rhizobiales:length_avg=119.83333333333333:length_max=160.0:length_min=94.0:length_std=20.49316220034617:length_sum=1438.0:mismatch_avg=30.916666666666668:mismatch_max=55.0:mismatch_min=16.0:mismatch_std=13.820000877077549:mismatch_sum=371.0:name=N833861:qcovhsp_avg=98.18333333333334:qcovhsp_max=100.0:qcovhsp_min=96.1:qcovhsp_std=1.3009320667983564:qcovhsp_sum=1178.2:qend_avg=121.25:qend_max=161.0:qend_min=95.0:qend_std=20.000568173747645:qend_sum=1455.0:qstart_avg=2.6666666666666665:qstart_max=6.0:qstart_min=1.0:qstart_std=1.7232808737106582:qstart_sum=32.0:ref_name_counter=GB_GCA_009720755.1_protein.faa_WNKV01000019.1_85@PF00015_full_PFAM.367.546--1||GB_GCA_013377085.1_protein.faa_JACAAX010000003.1_17@PF00015_full_PFAM.524.698--1||GB_GCA_902826555.1_protein.faa_CADEFI010000003.1_44@PF00015_full_PFAM.372.542--1||RS_GCF_000503895.1_protein.faa_NC_022997.1_2927@PF00015_full_PFAM.483.658--7||RS_GCF_004114425.1_protein.faa_NZ_RDQF01000012.1_14@PF00015_full_PFAM.368.538--1||RS_GCF_005937885.2_protein.faa_NZ_CP042176.1_1260@PF00015_full_PFAM.460.634--1:scovhsp_avg=68.71666666666668:scovhsp_max=92.0:scovhsp_min=53.7:scovhsp_std=11.960908549660152:scovhsp_sum=824.6000000000001:send_avg=133.0:send_max=160.0:send_min=98.0:send_std=24.045411582707793:send_sum=1596.0:sstart_avg=14.25:sstart_max=42.0:sstart_min=1.0:sstart_std=14.930901452418007:sstart_sum=171.0],((((e80893cc-76f0-4303-9ef1-80975d94de96_2@MCPsignal.128.209:0.0225554[&&NHX:Sample=rhiztom1:Type=capture:capture_class=c__Desulfovibrionia:capture_domain=d__Bacteria:capture_family=f__Desulfovibrionaceae:capture_genus=g__Fundidesulfovibrio:capture_order=o__Desulfovibrionales:capture_phylum=p__Desulfobacterota_I:capture_species=s__Fundidesulfovibrio putealis:heptad=MCP-38H],a226b8dc-b1ac-4942-9384-b882662b4b9f_1@MCPsignal.199.301:0.0566433[&&NHX:Sample=rhiztom1:Type=capture:besthit=91.8:bitscore=151.0:capture_class=c__Gammaproteobacteria:capture_domain=d__Bacteria:capture_family=f__Pseudomonadaceae:capture_genus=g__Pseudomonas_A:capture_order=o__Pseudomonadales:capture_phylum=p__Proteobacteria:capture_species=s__Pseudomonas_A stutzeri_B:evalue=9.47e-48:gapopen=1.0:heptad=MCP-38H:length=98.0:mismatch=7.0:qcovhsp=96.1:qend=102.0:qstart=5.0:ref_name=RS_GCF_000503895.1_protein.faa_NC_022997.1_2927@PF00015_full_PFAM.483.658:scovhsp=55.4:send=97.0:sstart=1.0])0.708:0.00869501[&&NHX:Sample_counter=rhiztom1--2:Type_counter=capture--2:besthit_avg=91.8:besthit_max=91.8:besthit_min=91.8:besthit_std=0:besthit_sum=91.8:bitscore_avg=151.0:bitscore_max=151.0:bitscore_min=151.0:bitscore_std=0:bitscore_sum=151.0:capture_class_counter=c__Desulfovibrionia--1||c__Gammaproteobacteria--1:capture_domain_counter=d__Bacteria--2:capture_family_counter=f__Desulfovibrionaceae--1||f__Pseudomonadaceae--1:capture_genus_counter=g__Fundidesulfovibrio--1||g__Pseudomonas_A--1:capture_order_counter=o__Desulfovibrionales--1||o__Pseudomonadales--1:capture_phylum_counter=p__Desulfobacterota_I--1||p__Proteobacteria--1:capture_species_counter=s__Fundidesulfovibrio putealis--1||s__Pseudomonas_A stutzeri_B--1:evalue_avg=9.47e-48:evalue_max=9.47e-48:evalue_min=9.47e-48:evalue_std=0:evalue_sum=9.47e-48:gapopen_avg=1.0:gapopen_max=1.0:gapopen_min=1.0:gapopen_std=0:gapopen_sum=1.0:gtdb_class_counter=:gtdb_domain_counter=:gtdb_family_counter=:gtdb_genus_counter=:gtdb_order_counter=:gtdb_phylum_counter=:gtdb_species_counter=:heptad_counter=MCP-38H--2:lbd_counter=:length_avg=98.0:length_max=98.0:length_min=98.0:length_std=0:length_sum=98.0:mismatch_avg=7.0:mismatch_max=7.0:mismatch_min=7.0:mismatch_std=0:mismatch_sum=7.0:name=N833864:qcovhsp_avg=96.1:qcovhsp_max=96.1:qcovhsp_min=96.1:qcovhsp_std=0:qcovhsp_sum=96.1:qend_avg=102.0:qend_max=102.0:qend_min=102.0:qend_std=0:qend_sum=102.0:qstart_avg=5.0:qstart_max=5.0:qstart_min=5.0:qstart_std=0:qstart_sum=5.0:ref_name_counter=RS_GCF_000503895.1_protein.faa_NC_022997.1_2927@PF00015_full_PFAM.483.658--1:scovhsp_avg=55.4:scovhsp_max=55.4:scovhsp_min=55.4:scovhsp_std=0:scovhsp_sum=55.4:send_avg=97.0:send_max=97.0:send_min=97.0:send_std=0:send_sum=97.0:sstart_avg=1.0:sstart_max=1.0:sstart_min=1.0:sstart_std=0:sstart_sum=1.0],(612922f2-71c4-4907-923d-bc854f833dab_3@MCPsignal.331.397:0.0216496[&&NHX:Sample=rhiztom3:Type=capture:capture_class=c__Gammaproteobacteria:capture_domain=d__Bacteria:capture_family=f__Burkholderiaceae:capture_genus=g__Acidovorax_A:capture_order=o__Burkholderiales:capture_phylum=p__Proteobacteria:capture_species=s__Acidovorax_A wautersii:heptad=MCP-38H],((6e67d5ba-a530-532c-993a-d2722a1c09b6_6@MCPsignal.277.358:0.0228978[&&NHX:Sample=rhiztom2:Type=capture:capture_class=c__Halobacteria:capture_domain=d__Archaea:capture_family=f__Natrialbaceae:capture_genus=g__Halovivax:capture_order=o__Halobacteriales:capture_phylum=p__Halobacteriota:capture_species=s__Halovivax sp007119345:heptad=MCP-38H],(e1ca7bff-1b19-4e39-935e-26da74851044_5@MCPsignal.367.423:5e-09[&&NHX:Sample=rhiztom2:Type=capture:capture_class=c__Alphaproteobacteria:capture_domain=d__Bacteria:capture_family=f__Rhizobiaceae:capture_genus=g__Rhizobium:capture_order=o__Rhizobiales:capture_phylum=p__Proteobacteria:capture_species=s__Rhizobium sp902706285:heptad=MCP-38H],((7a552ca0-7ee5-4c97-ae46-d88e70b0d48b_5@MCPsignal.129.193:0.0396785[&&NHX:Sample=rhiztom2:Type=capture:capture_class=c__Alphaproteobacteria:capture_domain=d__Bacteria:capture_family=f__Sphingomonadaceae:capture_genus=g__Novosphingobium:capture_order=o__Sphingomonadales:capture_phylum=p__Proteobacteria:capture_species=s__Novosphingobium olei:heptad=MCP-38H],d4cb24a9-4867-44a2-a3be-90dedad31f0c_5@MCPsignal.518.584:5e-09[&&NHX:Sample=rhiztom2:Type=capture:capture_class=c__Alphaproteobacteria:capture_domain=d__Bacteria:capture_family=f__Dongiaceae:capture_genus=g__Dongia:capture_order=o__Dongiales:capture_phylum=p__Proteobacteria:capture_species=s__Dongia sp016794165:heptad=MCP-38H])0:5e-09[&&NHX:Sample_counter=rhiztom2--2:Type_counter=capture--2:capture_class_counter=c__Alphaproteobacteria--2:capture_domain_counter=d__Bacteria--2:capture_family_counter=f__Dongiaceae--1||f__Sphingomonadaceae--1:capture_genus_counter=g__Dongia--1||g__Novosphingobium--1:capture_order_counter=o__Dongiales--1||o__Sphingomonadales--1:capture_phylum_counter=p__Proteobacteria--2:capture_species_counter=s__Dongia sp016794165--1||s__Novosphingobium olei--1:gtdb_class_counter=:gtdb_domain_counter=:gtdb_family_counter=:gtdb_genus_counter=:gtdb_order_counter=:gtdb_phylum_counter=:gtdb_species_counter=:heptad_counter=MCP-38H--2:lbd_counter=:name=N833870:ref_name_counter=],cd75bcb5-ea2c-4368-b04f-9249e188962d_3@MCPsignal.42.83:0.348394[&&NHX:Sample=rhiztom1:Type=capture:capture_class=c__Gammaproteobacteria:capture_domain=d__Bacteria:capture_family=f__Rhodocyclaceae:capture_genus=g__CAJBIL01:capture_order=o__Burkholderiales:capture_phylum=p__Proteobacteria:capture_species=s__CAJBIL01 sp903953145:heptad=MCP-38H])0:5e-09[&&NHX:Sample_counter=rhiztom1--1||rhiztom2--2:Type_counter=capture--3:capture_class_counter=c__Alphaproteobacteria--2||c__Gammaproteobacteria--1:capture_domain_counter=d__Bacteria--3:capture_family_counter=f__Dongiaceae--1||f__Rhodocyclaceae--1||f__Sphingomonadaceae--1:capture_genus_counter=g__CAJBIL01--1||g__Dongia--1||g__Novosphingobium--1:capture_order_counter=o__Burkholderiales--1||o__Dongiales--1||o__Sphingomonadales--1:capture_phylum_counter=p__Proteobacteria--3:capture_species_counter=s__CAJBIL01 sp903953145--1||s__Dongia sp016794165--1||s__Novosphingobium olei--1:gtdb_class_counter=:gtdb_domain_counter=:gtdb_family_counter=:gtdb_genus_counter=:gtdb_order_counter=:gtdb_phylum_counter=:gtdb_species_counter=:heptad_counter=MCP-38H--3:lbd_counter=:name=N833872:ref_name_counter=])0.543:0.0254348[&&NHX:Sample_counter=rhiztom1--1||rhiztom2--3:Type_counter=capture--4:capture_class_counter=c__Alphaproteobacteria--3||c__Gammaproteobacteria--1:capture_domain_counter=d__Bacteria--4:capture_family_counter=f__Dongiaceae--1||f__Rhizobiaceae--1||f__Rhodocyclaceae--1||f__Sphingomonadaceae--1:capture_genus_counter=g__CAJBIL01--1||g__Dongia--1||g__Novosphingobium--1||g__Rhizobium--1:capture_order_counter=o__Burkholderiales--1||o__Dongiales--1||o__Rhizobiales--1||o__Sphingomonadales--1:capture_phylum_counter=p__Proteobacteria--4:capture_species_counter=s__CAJBIL01 sp903953145--1||s__Dongia sp016794165--1||s__Novosphingobium olei--1||s__Rhizobium sp902706285--1:gtdb_class_counter=:gtdb_domain_counter=:gtdb_family_counter=:gtdb_genus_counter=:gtdb_order_counter=:gtdb_phylum_counter=:gtdb_species_counter=:heptad_counter=MCP-38H--4:lbd_counter=:name=N833873:ref_name_counter=])0:5e-09[&&NHX:Sample_counter=rhiztom1--1||rhiztom2--4:Type_counter=capture--5:capture_class_counter=c__Alphaproteobacteria--3||c__Gammaproteobacteria--1||c__Halobacteria--1:capture_domain_counter=d__Archaea--1||d__Bacteria--4:capture_family_counter=f__Dongiaceae--1||f__Natrialbaceae--1||f__Rhizobiaceae--1||f__Rhodocyclaceae--1||f__Sphingomonadaceae--1:capture_genus_counter=g__CAJBIL01--1||g__Dongia--1||g__Halovivax--1||g__Novosphingobium--1||g__Rhizobium--1:capture_order_counter=o__Burkholderiales--1||o__Dongiales--1||o__Halobacteriales--1||o__Rhizobiales--1||o__Sphingomonadales--1:capture_phylum_counter=p__Halobacteriota--1||p__Proteobacteria--4:capture_species_counter=s__CAJBIL01 sp903953145--1||s__Dongia sp016794165--1||s__Halovivax sp007119345--1||s__Novosphingobium olei--1||s__Rhizobium sp902706285--1:gtdb_class_counter=:gtdb_domain_counter=:gtdb_family_counter=:gtdb_genus_counter=:gtdb_order_counter=:gtdb_phylum_counter=:gtdb_species_counter=:heptad_counter=MCP-38H--5:lbd_counter=:name=N833874:ref_name_counter=],(((00c42dd6-dd30-4827-ab1f-cdfb8aa27fc4_2@MCPsignal.132.212:5e-09[&&NHX:Sample=rhiztom2:Type=capture:capture_class=c__Alphaproteobacteria:capture_domain=d__Bacteria:capture_family=f__Azospirillaceae:capture_genus=g__Azospirillum:capture_order=o__Azospirillales:capture_phylum=p__Proteobacteria:capture_species=s__Azospirillum humicireducens:heptad=MCP-38H],50922394-2334-4c1c-b847-0dc1020fc0e2_4@MCPsignal.521.584:5e-09[&&NHX:Sample=rhiztom2:Type=capture:capture_class=c__Alphaproteobacteria:capture_domain=d__Bacteria:capture_family=f__Sphingomonadaceae:capture_genus=g__Novosphingobium:capture_order=o__Sphingomonadales:capture_phylum=p__Proteobacteria:capture_species=s__Novosphingobium olei:heptad=MCP-38H])0:5e-09[&&NHX:Sample_counter=rhiztom2--2:Type_counter=capture--2:capture_class_counter=c__Alphaproteobacteria--2:capture_domain_counter=d__Bacteria--2:capture_family_counter=f__Azospirillaceae--1||f__Sphingomonadaceae--1:capture_genus_counter=g__Azospirillum--1||g__Novosphingobium--1:capture_order_counter=o__Azospirillales--1||o__Sphingomonadales--1:capture_phylum_counter=p__Proteobacteria--2:capture_species_counter=s__Azospirillum humicireducens--1||s__Novosphingobium olei--1:gtdb_class_counter=:gtdb_domain_counter=:gtdb_family_counter=:gtdb_genus_counter=:gtdb_order_counter=:gtdb_phylum_counter=:gtdb_species_counter=:heptad_counter=MCP-38H--2:lbd_counter=:name=N833877:ref_name_counter=],(((c9a12a88-4a90-43f1-8227-6d2f575a25b4_6@MCPsignal.222.342:0.0132529[&&NHX:Sample=rhiztom2:Type=capture:capture_class=c__Magnetococcia:capture_domain=d__Bacteria:capture_family=f__Magnetaquicoccaceae:capture_genus=g__JAANAU01:capture_order=o__Magnetococcales:capture_phylum=p__Proteobacteria:capture_species=s__JAANAU01 sp015234115:heptad=MCP-38H],82bac854-21a5-43c8-8bf0-85418e9cef9b_6@MCPsignal.1514.1617:0.00826075[&&NHX:Sample=rhizpot3:Type=capture:besthit=93.2:bitscore=166.0:capture_class=c__Alphaproteobacteria:capture_domain=d__Bacteria:capture_family=f__Xanthobacteraceae:capture_genus=g__Bradyrhizobium:capture_order=o__Rhizobiales:capture_phylum=p__Proteobacteria:capture_species=s__Bradyrhizobium sp000239795:evalue=2.35e-53:gapopen=0.0:heptad=MCP-38H:length=103.0:mismatch=7.0:qcovhsp=100.0:qend=103.0:qstart=1.0:ref_name=RS_GCF_000503895.1_protein.faa_NC_022997.1_2927@PF00015_full_PFAM.483.658:scovhsp=58.9:send=136.0:sstart=34.0])0:5e-09[&&NHX:Sample_counter=rhizpot3--1||rhiztom2--1:Type_counter=capture--2:besthit_avg=93.2:besthit_max=93.2:besthit_min=93.2:besthit_std=0:besthit_sum=93.2:bitscore_avg=166.0:bitscore_max=166.0:bitscore_min=166.0:bitscore_std=0:bitscore_sum=166.0:capture_class_counter=c__Alphaproteobacteria--1||c__Magnetococcia--1:capture_domain_counter=d__Bacteria--2:capture_family_counter=f__Magnetaquicoccaceae--1||f__Xanthobacteraceae--1:capture_genus_counter=g__Bradyrhizobium--1||g__JAANAU01--1:capture_order_counter=o__Magnetococcales--1||o__Rhizobiales--1:capture_phylum_counter=p__Proteobacteria--2:capture_species_counter=s__Bradyrhizobium sp000239795--1||s__JAANAU01 sp015234115--1:evalue_avg=2.35e-53:evalue_max=2.35e-53:evalue_min=2.35e-53:evalue_std=0:evalue_sum=2.35e-53:gapopen_avg=0.0:gapopen_max=0.0:gapopen_min=0.0:gapopen_std=0:gapopen_sum=0.0:gtdb_class_counter=:gtdb_domain_counter=:gtdb_family_counter=:gtdb_genus_counter=:gtdb_order_counter=:gtdb_phylum_counter=:gtdb_species_counter=:heptad_counter=MCP-38H--2:lbd_counter=:length_avg=103.0:length_max=103.0:length_min=103.0:length_std=0:length_sum=103.0:mismatch_avg=7.0:mismatch_max=7.0:mismatch_min=7.0:mismatch_std=0:mismatch_sum=7.0:name=N833880:qcovhsp_avg=100.0:qcovhsp_max=100.0:qcovhsp_min=100.0:qcovhsp_std=0:qcovhsp_sum=100.0:qend_avg=103.0:qend_max=103.0:qend_min=103.0:qend_std=0:qend_sum=103.0:qstart_avg=1.0:qstart_max=1.0:qstart_min=1.0:qstart_std=0:qstart_sum=1.0:ref_name_counter=RS_GCF_000503895.1_protein.faa_NC_022997.1_2927@PF00015_full_PFAM.483.658--1:scovhsp_avg=58.9:scovhsp_max=58.9:scovhsp_min=58.9:scovhsp_std=0:scovhsp_sum=58.9:send_avg=136.0:send_max=136.0:send_min=136.0:send_std=0:send_sum=136.0:sstart_avg=34.0:sstart_max=34.0:sstart_min=34.0:sstart_std=0:sstart_sum=34.0],(e3188643-dc80-58ca-ade4-379c108ba2ff_3@MCPsignal.141.228:5e-09[&&NHX:Sample=rhiztom1:Type=capture:capture_class=c__Actinomycetia:capture_domain=d__Bacteria:capture_family=f__Geodermatophilaceae:capture_genus=g__Blastococcus:capture_order=o__Mycobacteriales:capture_phylum=p__Actinobacteriota:capture_species=s__Blastococcus saxobsidens_A:heptad=MCP-38H],(fe5b7b6d-8bad-42e2-be7e-f5eb9061a909_4@MCPsignal.43.207:0.00897664[&&NHX:Sample=rhiztom2:Type=capture:capture_class=c__Gammaproteobacteria:capture_domain=d__Bacteria:capture_family=f__Pseudomonadaceae:capture_genus=g__Pseudomonas_A:capture_order=o__Pseudomonadales:capture_phylum=p__Proteobacteria:capture_species=s__Pseudomonas_A stutzeri_T:heptad=MCP-38H],(ea5c2391-dcb3-46df-beb9-67926b797eb7_6@MCPsignal.188.299:0.0392468[&&NHX:Sample=rhiztom2:Type=capture:capture_class=c__Gammaproteobacteria:capture_domain=d__Bacteria:capture_family=f__Pseudomonadaceae:capture_genus=g__Pseudomonas_E:capture_order=o__Pseudomonadales:capture_phylum=p__Proteobacteria:capture_species=s__Pseudomonas_E sp002419965:heptad=MCP-38H],((74690b2e-bdca-47ca-8f4f-cc086e4ac073_6@MCPsignal.64.145:0.0575229[&&NHX:Sample=rhiztom2:Type=capture:capture_class=c__Desulfovibrionia:capture_domain=d__Bacteria:capture_family=f__Desulfovibrionaceae:capture_genus=g__Solidesulfovibrio:capture_order=o__Desulfovibrionales:capture_phylum=p__Desulfobacterota_I:capture_species=s__Solidesulfovibrio magneticus_A:heptad=MCP-38H],d62a609b-1a95-42d4-8f5e-2e5b71ac8b5d_6@MCPsignal.378.481:5e-09[&&NHX:Sample=rhiztom1:Type=capture:besthit=88.9:bitscore=152.0:capture_class=c__Gammaproteobacteria:capture_domain=d__Bacteria:capture_family=f__Pseudomonadaceae:capture_genus=g__Pseudomonas_E:capture_order=o__Pseudomonadales:capture_phylum=p__Proteobacteria:capture_species=s__Pseudomonas_E capsici:evalue=4.9e-48:gapopen=0.0:heptad=MCP-38H:length=99.0:mismatch=11.0:qcovhsp=96.1:qend=103.0:qstart=5.0:ref_name=RS_GCF_000503895.1_protein.faa_NC_022997.1_2927@PF00015_full_PFAM.483.658:scovhsp=56.6:send=99.0:sstart=1.0])0.863:0.00833763[&&NHX:Sample_counter=rhiztom1--1||rhiztom2--1:Type_counter=capture--2:besthit_avg=88.9:besthit_max=88.9:besthit_min=88.9:besthit_std=0:besthit_sum=88.9:bitscore_avg=152.0:bitscore_max=152.0:bitscore_min=152.0:bitscore_std=0:bitscore_sum=152.0:capture_class_counter=c__Desulfovibrionia--1||c__Gammaproteobacteria--1:capture_domain_counter=d__Bacteria--2:capture_family_counter=f__Desulfovibrionaceae--1||f__Pseudomonadaceae--1:capture_genus_counter=g__Pseudomonas_E--1||g__Solidesulfovibrio--1:capture_order_counter=o__Desulfovibrionales--1||o__Pseudomonadales--1:capture_phylum_counter=p__Desulfobacterota_I--1||p__Proteobacteria--1:capture_species_counter=s__Pseudomonas_E capsici--1||s__Solidesulfovibrio magneticus_A--1:evalue_avg=4.9e-48:evalue_max=4.9e-48:evalue_min=4.9e-48:evalue_std=0:evalue_sum=4.9e-48:gapopen_avg=0.0:gapopen_max=0.0:gapopen_min=0.0:gapopen_std=0:gapopen_sum=0.0:gtdb_class_counter=:gtdb_domain_counter=:gtdb_family_counter=:gtdb_genus_counter=:gtdb_order_counter=:gtdb_phylum_counter=:gtdb_species_counter=:heptad_counter=MCP-38H--2:lbd_counter=:length_avg=99.0:length_max=99.0:length_min=99.0:length_std=0:length_sum=99.0:mismatch_avg=11.0:mismatch_max=11.0:mismatch_min=11.0:mismatch_std=0:mismatch_sum=11.0:name=N833886:qcovhsp_avg=96.1:qcovhsp_max=96.1:qcovhsp_min=96.1:qcovhsp_std=0:qcovhsp_sum=96.1:qend_avg=103.0:qend_max=103.0:qend_min=103.0:qend_std=0:qend_sum=103.0:qstart_avg=5.0:qstart_max=5.0:qstart_min=5.0:qstart_std=0:qstart_sum=5.0:ref_name_counter=RS_GCF_000503895.1_protein.faa_NC_022997.1_2927@PF00015_full_PFAM.483.658--1:scovhsp_avg=56.6:scovhsp_max=56.6:scovhsp_min=56.6:scovhsp_std=0:scovhsp_sum=56.6:send_avg=99.0:send_max=99.0:send_min=99.0:send_std=0:send_sum=99.0:sstart_avg=1.0:sstart_max=1.0:sstart_min=1.0:sstart_std=0:sstart_sum=1.0],(e730fe2d-073b-48a7-85da-7cc21f40d252_4@MCPsignal.126.245:0.0132995[&&NHX:Sample=rhiztom1:Type=capture:capture_class=c__Gammaproteobacteria:capture_domain=d__Bacteria:capture_family=f__Pseudomonadaceae:capture_genus=g__Pseudomonas_E:capture_order=o__Pseudomonadales:capture_phylum=p__Proteobacteria:capture_species=s__Pseudomonas_E sp012844475:heptad=MCP-38H],(1cb6d9dd-9d26-44f4-bdbf-eb10019045ad_6@MCPsignal.296.387:0.0110238[&&NHX:Sample=rhiztom2:Type=capture:besthit=91.2:bitscore=145.0:capture_class=c__Magnetococcia:capture_domain=d__Bacteria:capture_family=f__Magnetaquicoccaceae:capture_genus=g__JAANAU01:capture_order=o__Magnetococcales:capture_phylum=p__Proteobacteria:capture_species=s__JAANAU01 sp015234115:evalue=1.15e-45:gapopen=0.0:heptad=MCP-38H:length=91.0:mismatch=8.0:qcovhsp=100.0:qend=91.0:qstart=1.0:ref_name=RS_GCF_000503895.1_protein.faa_NC_022997.1_2927@PF00015_full_PFAM.483.658:scovhsp=52.0:send=111.0:sstart=21.0],382b3e8e-6aaf-4bb7-a468-a4a8c4011e4b_3@MCPsignal.497.590:0.00542545[&&NHX:Sample=rhiztom1:Type=capture:besthit=92.4:bitscore=149.0:capture_class=c__Magnetococcia:capture_domain=d__Bacteria:capture_family=f__Magnetaquicoccaceae:capture_genus=g__JAANAU01:capture_order=o__Magnetococcales:capture_phylum=p__Proteobacteria:capture_species=s__JAANAU01 sp015234115:evalue=3.77e-47:gapopen=0.0:heptad=MCP-38H:length=92.0:mismatch=7.0:qcovhsp=98.9:qend=93.0:qstart=2.0:ref_name=RS_GCF_000503895.1_protein.faa_NC_022997.1_2927@PF00015_full_PFAM.483.658:scovhsp=52.6:send=112.0:sstart=21.0])0.632:0.00503836[&&NHX:Sample_counter=rhiztom1--1||rhiztom2--1:Type_counter=capture--2:besthit_avg=91.80000000000001:besthit_max=92.4:besthit_min=91.2:besthit_std=0.848528137423859:besthit_sum=183.60000000000002:bitscore_avg=147.0:bitscore_max=149.0:bitscore_min=145.0:bitscore_std=2.8284271247461903:bitscore_sum=294.0:capture_class_counter=c__Magnetococcia--2:capture_domain_counter=d__Bacteria--2:capture_family_counter=f__Magnetaquicoccaceae--2:capture_genus_counter=g__JAANAU01--2:capture_order_counter=o__Magnetococcales--2:capture_phylum_counter=p__Proteobacteria--2:capture_species_counter=s__JAANAU01 sp015234115--2:evalue_avg=5.9385e-46:evalue_max=1.15e-45:evalue_min=3.77e-47:evalue_std=7.865148727137968e-46:evalue_sum=1.1877e-45:gapopen_avg=0.0:gapopen_max=0.0:gapopen_min=0.0:gapopen_std=0.0:gapopen_sum=0.0:gtdb_class_counter=:gtdb_domain_counter=:gtdb_family_counter=:gtdb_genus_counter=:gtdb_order_counter=:gtdb_phylum_counter=:gtdb_species_counter=:heptad_counter=MCP-38H--2:lbd_counter=:length_avg=91.5:length_max=92.0:length_min=91.0:length_std=0.7071067811865476:length_sum=183.0:mismatch_avg=7.5:mismatch_max=8.0:mismatch_min=7.0:mismatch_std=0.7071067811865476:mismatch_sum=15.0:name=N833890:qcovhsp_avg=99.45:qcovhsp_max=100.0:qcovhsp_min=98.9:qcovhsp_std=0.7778174593051983:qcovhsp_sum=198.9:qend_avg=92.0:qend_max=93.0:qend_min=91.0:qend_std=1.4142135623730951:qend_sum=184.0:qstart_avg=1.5:qstart_max=2.0:qstart_min=1.0:qstart_std=0.7071067811865476:qstart_sum=3.0:ref_name_counter=RS_GCF_000503895.1_protein.faa_NC_022997.1_2927@PF00015_full_PFAM.483.658--2:scovhsp_avg=52.3:scovhsp_max=52.6:scovhsp_min=52.0:scovhsp_std=0.4242640687119295:scovhsp_sum=104.6:send_avg=111.5:send_max=112.0:send_min=111.0:send_std=0.7071067811865476:send_sum=223.0:sstart_avg=21.0:sstart_max=21.0:sstart_min=21.0:sstart_std=0.0:sstart_sum=42.0])0:5e-09[&&NHX:Sample_counter=rhiztom1--2||rhiztom2--1:Type_counter=capture--3:besthit_avg=91.80000000000001:besthit_max=92.4:besthit_min=91.2:besthit_std=0.848528137423859:besthit_sum=183.60000000000002:bitscore_avg=147.0:bitscore_max=149.0:bitscore_min=145.0:bitscore_std=2.8284271247461903:bitscore_sum=294.0:capture_class_counter=c__Gammaproteobacteria--1||c__Magnetococcia--2:capture_domain_counter=d__Bacteria--3:capture_family_counter=f__Magnetaquicoccaceae--2||f__Pseudomonadaceae--1:capture_genus_counter=g__JAANAU01--2||g__Pseudomonas_E--1:capture_order_counter=o__Magnetococcales--2||o__Pseudomonadales--1:capture_phylum_counter=p__Proteobacteria--3:capture_species_counter=s__JAANAU01 sp015234115--2||s__Pseudomonas_E sp012844475--1:evalue_avg=5.9385e-46:evalue_max=1.15e-45:evalue_min=3.77e-47:evalue_std=7.865148727137968e-46:evalue_sum=1.1877e-45:gapopen_avg=0.0:gapopen_max=0.0:gapopen_min=0.0:gapopen_std=0.0:gapopen_sum=0.0:gtdb_class_counter=:gtdb_domain_counter=:gtdb_family_counter=:gtdb_genus_counter=:gtdb_order_counter=:gtdb_phylum_counter=:gtdb_species_counter=:heptad_counter=MCP-38H--3:lbd_counter=:length_avg=91.5:length_max=92.0:length_min=91.0:length_std=0.7071067811865476:length_sum=183.0:mismatch_avg=7.5:mismatch_max=8.0:mismatch_min=7.0:mismatch_std=0.7071067811865476:mismatch_sum=15.0:name=N833891:qcovhsp_avg=99.45:qcovhsp_max=100.0:qcovhsp_min=98.9:qcovhsp_std=0.7778174593051983:qcovhsp_sum=198.9:qend_avg=92.0:qend_max=93.0:qend_min=91.0:qend_std=1.4142135623730951:qend_sum=184.0:qstart_avg=1.5:qstart_max=2.0:qstart_min=1.0:qstart_std=0.7071067811865476:qstart_sum=3.0:ref_name_counter=RS_GCF_000503895.1_protein.faa_NC_022997.1_2927@PF00015_full_PFAM.483.658--2:scovhsp_avg=52.3:scovhsp_max=52.6:scovhsp_min=52.0:scovhsp_std=0.4242640687119295:scovhsp_sum=104.6:send_avg=111.5:send_max=112.0:send_min=111.0:send_std=0.7071067811865476:send_sum=223.0:sstart_avg=21.0:sstart_max=21.0:sstart_min=21.0:sstart_std=0.0:sstart_sum=42.0])0:5e-09[&&NHX:Sample_counter=rhiztom1--3||rhiztom2--2:Type_counter=capture--5:besthit_avg=90.83333333333333:besthit_max=92.4:besthit_min=88.9:besthit_std=1.7785762095938797:besthit_sum=272.5:bitscore_avg=148.66666666666666:bitscore_max=152.0:bitscore_min=145.0:bitscore_std=3.5118845842842465:bitscore_sum=446.0:capture_class_counter=c__Desulfovibrionia--1||c__Gammaproteobacteria--2||c__Magnetococcia--2:capture_domain_counter=d__Bacteria--5:capture_family_counter=f__Desulfovibrionaceae--1||f__Magnetaquicoccaceae--2||f__Pseudomonadaceae--2:capture_genus_counter=g__JAANAU01--2||g__Pseudomonas_E--2||g__Solidesulfovibrio--1:capture_order_counter=o__Desulfovibrionales--1||o__Magnetococcales--2||o__Pseudomonadales--2:capture_phylum_counter=p__Desulfobacterota_I--1||p__Proteobacteria--4:capture_species_counter=s__JAANAU01 sp015234115--2||s__Pseudomonas_E capsici--1||s__Pseudomonas_E sp012844475--1||s__Solidesulfovibrio magneticus_A--1:evalue_avg=3.975333333333333e-46:evalue_max=1.15e-45:evalue_min=4.9e-48:evalue_std=6.518615829555638e-46:evalue_sum=1.1926e-45:gapopen_avg=0.0:gapopen_max=0.0:gapopen_min=0.0:gapopen_std=0.0:gapopen_sum=0.0:gtdb_class_counter=:gtdb_domain_counter=:gtdb_family_counter=:gtdb_genus_counter=:gtdb_order_counter=:gtdb_phylum_counter=:gtdb_species_counter=:heptad_counter=MCP-38H--5:lbd_counter=:length_avg=94.0:length_max=99.0:length_min=91.0:length_std=4.358898943540674:length_sum=282.0:mismatch_avg=8.666666666666666:mismatch_max=11.0:mismatch_min=7.0:mismatch_std=2.081665999466133:mismatch_sum=26.0:name=N833892:qcovhsp_avg=98.33333333333333:qcovhsp_max=100.0:qcovhsp_min=96.1:qcovhsp_std=2.0108041509140935:qcovhsp_sum=295.0:qend_avg=95.66666666666667:qend_max=103.0:qend_min=91.0:qend_std=6.429100507328637:qend_sum=287.0:qstart_avg=2.6666666666666665:qstart_max=5.0:qstart_min=1.0:qstart_std=2.081665999466133:qstart_sum=8.0:ref_name_counter=RS_GCF_000503895.1_protein.faa_NC_022997.1_2927@PF00015_full_PFAM.483.658--3:scovhsp_avg=53.73333333333333:scovhsp_max=56.6:scovhsp_min=52.0:scovhsp_std=2.500666577801474:scovhsp_sum=161.2:send_avg=107.33333333333333:send_max=112.0:send_min=99.0:send_std=7.234178138070236:send_sum=322.0:sstart_avg=14.333333333333334:sstart_max=21.0:sstart_min=1.0:sstart_std=11.547005383792516:sstart_sum=43.0])0:5e-09[&&NHX:Sample_counter=rhiztom1--3||rhiztom2--3:Type_counter=capture--6:besthit_avg=90.83333333333333:besthit_max=92.4:besthit_min=88.9:besthit_std=1.7785762095938797:besthit_sum=272.5:bitscore_avg=148.66666666666666:bitscore_max=152.0:bitscore_min=145.0:bitscore_std=3.5118845842842465:bitscore_sum=446.0:capture_class_counter=c__Desulfovibrionia--1||c__Gammaproteobacteria--3||c__Magnetococcia--2:capture_domain_counter=d__Bacteria--6:capture_family_counter=f__Desulfovibrionaceae--1||f__Magnetaquicoccaceae--2||f__Pseudomonadaceae--3:capture_genus_counter=g__JAANAU01--2||g__Pseudomonas_E--3||g__Solidesulfovibrio--1:capture_order_counter=o__Desulfovibrionales--1||o__Magnetococcales--2||o__Pseudomonadales--3:capture_phylum_counter=p__Desulfobacterota_I--1||p__Proteobacteria--5:capture_species_counter=s__JAANAU01 sp015234115--2||s__Pseudomonas_E capsici--1||s__Pseudomonas_E sp002419965--1||s__Pseudomonas_E sp012844475--1||s__Solidesulfovibrio magneticus_A--1:evalue_avg=3.975333333333333e-46:evalue_max=1.15e-45:evalue_min=4.9e-48:evalue_std=6.518615829555638e-46:evalue_sum=1.1926e-45:gapopen_avg=0.0:gapopen_max=0.0:gapopen_min=0.0:gapopen_std=0.0:gapopen_sum=0.0:gtdb_class_counter=:gtdb_domain_counter=:gtdb_family_counter=:gtdb_genus_counter=:gtdb_order_counter=:gtdb_phylum_counter=:gtdb_species_counter=:heptad_counter=MCP-38H--6:lbd_counter=:length_avg=94.0:length_max=99.0:length_min=91.0:length_std=4.358898943540674:length_sum=282.0:mismatch_avg=8.666666666666666:mismatch_max=11.0:mismatch_min=7.0:mismatch_std=2.081665999466133:mismatch_sum=26.0:name=N833893:qcovhsp_avg=98.33333333333333:qcovhsp_max=100.0:qcovhsp_min=96.1:qcovhsp_std=2.0108041509140935:qcovhsp_sum=295.0:qend_avg=95.66666666666667:qend_max=103.0:qend_min=91.0:qend_std=6.429100507328637:qend_sum=287.0:qstart_avg=2.6666666666666665:qstart_max=5.0:qstart_min=1.0:qstart_std=2.081665999466133:qstart_sum=8.0:ref_name_counter=RS_GCF_000503895.1_protein.faa_NC_022997.1_2927@PF00015_full_PFAM.483.658--3:scovhsp_avg=53.73333333333333:scovhsp_max=56.6:scovhsp_min=52.0:scovhsp_std=2.500666577801474:scovhsp_sum=161.2:send_avg=107.33333333333333:send_max=112.0:send_min=99.0:send_std=7.234178138070236:send_sum=322.0:sstart_avg=14.333333333333334:sstart_max=21.0:sstart_min=1.0:sstart_std=11.547005383792516:sstart_sum=43.0])0:1.8e-08[&&NHX:Sample_counter=rhiztom1--3||rhiztom2--4:Type_counter=capture--7:besthit_avg=90.83333333333333:besthit_max=92.4:besthit_min=88.9:besthit_std=1.7785762095938797:besthit_sum=272.5:bitscore_avg=148.66666666666666:bitscore_max=152.0:bitscore_min=145.0:bitscore_std=3.5118845842842465:bitscore_sum=446.0:capture_class_counter=c__Desulfovibrionia--1||c__Gammaproteobacteria--4||c__Magnetococcia--2:capture_domain_counter=d__Bacteria--7:capture_family_counter=f__Desulfovibrionaceae--1||f__Magnetaquicoccaceae--2||f__Pseudomonadaceae--4:capture_genus_counter=g__JAANAU01--2||g__Pseudomonas_A--1||g__Pseudomonas_E--3||g__Solidesulfovibrio--1:capture_order_counter=o__Desulfovibrionales--1||o__Magnetococcales--2||o__Pseudomonadales--4:capture_phylum_counter=p__Desulfobacterota_I--1||p__Proteobacteria--6:capture_species_counter=s__JAANAU01 sp015234115--2||s__Pseudomonas_A stutzeri_T--1||s__Pseudomonas_E capsici--1||s__Pseudomonas_E sp002419965--1||s__Pseudomonas_E sp012844475--1||s__Solidesulfovibrio magneticus_A--1:evalue_avg=3.975333333333333e-46:evalue_max=1.15e-45:evalue_min=4.9e-48:evalue_std=6.518615829555638e-46:evalue_sum=1.1926e-45:gapopen_avg=0.0:gapopen_max=0.0:gapopen_min=0.0:gapopen_std=0.0:gapopen_sum=0.0:gtdb_class_counter=:gtdb_domain_counter=:gtdb_family_counter=:gtdb_genus_counter=:gtdb_order_counter=:gtdb_phylum_counter=:gtdb_species_counter=:heptad_counter=MCP-38H--7:lbd_counter=:length_avg=94.0:length_max=99.0:length_min=91.0:length_std=4.358898943540674:length_sum=282.0:mismatch_avg=8.666666666666666:mismatch_max=11.0:mismatch_min=7.0:mismatch_std=2.081665999466133:mismatch_sum=26.0:name=N833894:qcovhsp_avg=98.33333333333333:qcovhsp_max=100.0:qcovhsp_min=96.1:qcovhsp_std=2.0108041509140935:qcovhsp_sum=295.0:qend_avg=95.66666666666667:qend_max=103.0:qend_min=91.0:qend_std=6.429100507328637:qend_sum=287.0:qstart_avg=2.6666666666666665:qstart_max=5.0:qstart_min=1.0:qstart_std=2.081665999466133:qstart_sum=8.0:ref_name_counter=RS_GCF_000503895.1_protein.faa_NC_022997.1_2927@PF00015_full_PFAM.483.658--3:scovhsp_avg=53.73333333333333:scovhsp_max=56.6:scovhsp_min=52.0:scovhsp_std=2.500666577801474:scovhsp_sum=161.2:send_avg=107.33333333333333:send_max=112.0:send_min=99.0:send_std=7.234178138070236:send_sum=322.0:sstart_avg=14.333333333333334:sstart_max=21.0:sstart_min=1.0:sstart_std=11.547005383792516:sstart_sum=43.0])0.482:1.8e-08[&&NHX:Sample_counter=rhiztom1--4||rhiztom2--4:Type_counter=capture--8:besthit_avg=90.83333333333333:besthit_max=92.4:besthit_min=88.9:besthit_std=1.7785762095938797:besthit_sum=272.5:bitscore_avg=148.66666666666666:bitscore_max=152.0:bitscore_min=145.0:bitscore_std=3.5118845842842465:bitscore_sum=446.0:capture_class_counter=c__Actinomycetia--1||c__Desulfovibrionia--1||c__Gammaproteobacteria--4||c__Magnetococcia--2:capture_domain_counter=d__Bacteria--8:capture_family_counter=f__Desulfovibrionaceae--1||f__Geodermatophilaceae--1||f__Magnetaquicoccaceae--2||f__Pseudomonadaceae--4:capture_genus_counter=g__Blastococcus--1||g__JAANAU01--2||g__Pseudomonas_A--1||g__Pseudomonas_E--3||g__Solidesulfovibrio--1:capture_order_counter=o__Desulfovibrionales--1||o__Magnetococcales--2||o__Mycobacteriales--1||o__Pseudomonadales--4:capture_phylum_counter=p__Actinobacteriota--1||p__Desulfobacterota_I--1||p__Proteobacteria--6:capture_species_counter=s__Blastococcus saxobsidens_A--1||s__JAANAU01 sp015234115--2||s__Pseudomonas_A stutzeri_T--1||s__Pseudomonas_E capsici--1||s__Pseudomonas_E sp002419965--1||s__Pseudomonas_E sp012844475--1||s__Solidesulfovibrio magneticus_A--1:evalue_avg=3.975333333333333e-46:evalue_max=1.15e-45:evalue_min=4.9e-48:evalue_std=6.518615829555638e-46:evalue_sum=1.1926e-45:gapopen_avg=0.0:gapopen_max=0.0:gapopen_min=0.0:gapopen_std=0.0:gapopen_sum=0.0:gtdb_class_counter=:gtdb_domain_counter=:gtdb_family_counter=:gtdb_genus_counter=:gtdb_order_counter=:gtdb_phylum_counter=:gtdb_species_counter=:heptad_counter=MCP-38H--8:lbd_counter=:length_avg=94.0:length_max=99.0:length_min=91.0:length_std=4.358898943540674:length_sum=282.0:mismatch_avg=8.666666666666666:mismatch_max=11.0:mismatch_min=7.0:mismatch_std=2.081665999466133:mismatch_sum=26.0:name=N833895:qcovhsp_avg=98.33333333333333:qcovhsp_max=100.0:qcovhsp_min=96.1:qcovhsp_std=2.0108041509140935:qcovhsp_sum=295.0:qend_avg=95.66666666666667:qend_max=103.0:qend_min=91.0:qend_std=6.429100507328637:qend_sum=287.0:qstart_avg=2.6666666666666665:qstart_max=5.0:qstart_min=1.0:qstart_std=2.081665999466133:qstart_sum=8.0:ref_name_counter=RS_GCF_000503895.1_protein.faa_NC_022997.1_2927@PF00015_full_PFAM.483.658--3:scovhsp_avg=53.73333333333333:scovhsp_max=56.6:scovhsp_min=52.0:scovhsp_std=2.500666577801474:scovhsp_sum=161.2:send_avg=107.33333333333333:send_max=112.0:send_min=99.0:send_std=7.234178138070236:send_sum=322.0:sstart_avg=14.333333333333334:sstart_max=21.0:sstart_min=1.0:sstart_std=11.547005383792516:sstart_sum=43.0])0.151:1.8e-08[&&NHX:Sample_counter=rhizpot3--1||rhiztom1--4||rhiztom2--5:Type_counter=capture--10:besthit_avg=91.425:besthit_max=93.2:besthit_min=88.9:besthit_std=1.8732769861039407:besthit_sum=365.7:bitscore_avg=153.0:bitscore_max=166.0:bitscore_min=145.0:bitscore_std=9.128709291752768:bitscore_sum=612.0:capture_class_counter=c__Actinomycetia--1||c__Alphaproteobacteria--1||c__Desulfovibrionia--1||c__Gammaproteobacteria--4||c__Magnetococcia--3:capture_domain_counter=d__Bacteria--10:capture_family_counter=f__Desulfovibrionaceae--1||f__Geodermatophilaceae--1||f__Magnetaquicoccaceae--3||f__Pseudomonadaceae--4||f__Xanthobacteraceae--1:capture_genus_counter=g__Blastococcus--1||g__Bradyrhizobium--1||g__JAANAU01--3||g__Pseudomonas_A--1||g__Pseudomonas_E--3||g__Solidesulfovibrio--1:capture_order_counter=o__Desulfovibrionales--1||o__Magnetococcales--3||o__Mycobacteriales--1||o__Pseudomonadales--4||o__Rhizobiales--1:capture_phylum_counter=p__Actinobacteriota--1||p__Desulfobacterota_I--1||p__Proteobacteria--8:capture_species_counter=s__Blastococcus saxobsidens_A--1||s__Bradyrhizobium sp000239795--1||s__JAANAU01 sp015234115--3||s__Pseudomonas_A stutzeri_T--1||s__Pseudomonas_E capsici--1||s__Pseudomonas_E sp002419965--1||s__Pseudomonas_E sp012844475--1||s__Solidesulfovibrio magneticus_A--1:evalue_avg=2.98150005875e-46:evalue_max=1.15e-45:evalue_min=2.35e-53:evalue_std=5.681465761541207e-46:evalue_sum=1.1926000235e-45:gapopen_avg=0.0:gapopen_max=0.0:gapopen_min=0.0:gapopen_std=0.0:gapopen_sum=0.0:gtdb_class_counter=:gtdb_domain_counter=:gtdb_family_counter=:gtdb_genus_counter=:gtdb_order_counter=:gtdb_phylum_counter=:gtdb_species_counter=:heptad_counter=MCP-38H--10:lbd_counter=:length_avg=96.25:length_max=103.0:length_min=91.0:length_std=5.737304826019502:length_sum=385.0:mismatch_avg=8.25:mismatch_max=11.0:mismatch_min=7.0:mismatch_std=1.8929694486000912:mismatch_sum=33.0:name=N833896:qcovhsp_avg=98.75:qcovhsp_max=100.0:qcovhsp_min=96.1:qcovhsp_std=1.8411952639521996:qcovhsp_sum=395.0:qend_avg=97.5:qend_max=103.0:qend_min=91.0:qend_std=6.4031242374328485:qend_sum=390.0:qstart_avg=2.25:qstart_max=5.0:qstart_min=1.0:qstart_std=1.8929694486000912:qstart_sum=9.0:ref_name_counter=RS_GCF_000503895.1_protein.faa_NC_022997.1_2927@PF00015_full_PFAM.483.658--4:scovhsp_avg=55.025:scovhsp_max=58.9:scovhsp_min=52.0:scovhsp_std=3.2927951652053906:scovhsp_sum=220.1:send_avg=114.5:send_max=136.0:send_min=99.0:send_std=15.50268793897798:send_sum=458.0:sstart_avg=19.25:sstart_max=34.0:sstart_min=1.0:sstart_std=13.62289739127963:sstart_sum=77.0],((42f938a0-2576-463b-b7ef-2b770d29e100_4@MCPsignal.150.231:0.0115435[&&NHX:Sample=rhiztom1:Type=capture:capture_class=c__Alphaproteobacteria:capture_domain=d__Bacteria:capture_family=f__Acetobacteraceae:capture_genus=g__Rhodovarius:capture_order=o__Acetobacterales:capture_phylum=p__Proteobacteria:capture_species=s__Rhodovarius sp013298245:heptad=MCP-38H],b7e3d5ad-4907-498d-9bef-9aecc7ec1d55_4@MCPsignal.130.294:0.00898312[&&NHX:Sample=rhiztom2:Type=capture:capture_class=c__Magnetococcia:capture_domain=d__Bacteria:capture_family=f__Magnetaquicoccaceae:capture_genus=g__JAANAU01:capture_order=o__Magnetococcales:capture_phylum=p__Proteobacteria:capture_species=s__JAANAU01 sp015234115:heptad=MCP-38H])0:5e-09[&&NHX:Sample_counter=rhiztom1--1||rhiztom2--1:Type_counter=capture--2:capture_class_counter=c__Alphaproteobacteria--1||c__Magnetococcia--1:capture_domain_counter=d__Bacteria--2:capture_family_counter=f__Acetobacteraceae--1||f__Magnetaquicoccaceae--1:capture_genus_counter=g__JAANAU01--1||g__Rhodovarius--1:capture_order_counter=o__Acetobacterales--1||o__Magnetococcales--1:capture_phylum_counter=p__Proteobacteria--2:capture_species_counter=s__JAANAU01 sp015234115--1||s__Rhodovarius sp013298245--1:gtdb_class_counter=:gtdb_domain_counter=:gtdb_family_counter=:gtdb_genus_counter=:gtdb_order_counter=:gtdb_phylum_counter=:gtdb_species_counter=:heptad_counter=MCP-38H--2:lbd_counter=:name=N833899:ref_name_counter=],(((7bf87a15-8b14-40f8-8e2d-ac6d583abfae_2@MCPsignal.498.662:0[&&NHX:Sample=rhiztom1:Type=capture:capture_class=c__Magnetococcia:capture_domain=d__Bacteria:capture_family=f__Magnetaquicoccaceae:capture_genus=g__JAANAU01:capture_order=o__Magnetococcales:capture_phylum=p__Proteobacteria:capture_species=s__JAANAU01 sp015234115:heptad=MCP-38H],daefcbad-6a70-5f78-80bd-56c653cc1232_2@MCPsignal.383.547:0[&&NHX:Sample=rhiztom1:Type=capture:capture_class=c__Actinomycetia:capture_domain=d__Bacteria:capture_family=f__Geodermatophilaceae:capture_genus=g__Blastococcus:capture_order=o__Mycobacteriales:capture_phylum=p__Actinobacteriota:capture_species=s__Blastococcus saxobsidens_A:heptad=MCP-38H]):5e-09[&&NHX:Sample_counter=rhiztom1--2:Type_counter=capture--2:capture_class_counter=c__Actinomycetia--1||c__Magnetococcia--1:capture_domain_counter=d__Bacteria--2:capture_family_counter=f__Geodermatophilaceae--1||f__Magnetaquicoccaceae--1:capture_genus_counter=g__Blastococcus--1||g__JAANAU01--1:capture_order_counter=o__Magnetococcales--1||o__Mycobacteriales--1:capture_phylum_counter=p__Actinobacteriota--1||p__Proteobacteria--1:capture_species_counter=s__Blastococcus saxobsidens_A--1||s__JAANAU01 sp015234115--1:gtdb_class_counter=:gtdb_domain_counter=:gtdb_family_counter=:gtdb_genus_counter=:gtdb_order_counter=:gtdb_phylum_counter=:gtdb_species_counter=:heptad_counter=MCP-38H--2:lbd_counter=:name=N833902:ref_name_counter=],2d3203e8-fedb-47b8-b99a-d389965c57c3_6@MCPsignal.128.246:0.00669612[&&NHX:Sample=rhiztom1:Type=capture:capture_class=c__Gammaproteobacteria:capture_domain=d__Bacteria:capture_family=f__Pseudomonadaceae:capture_genus=g__Pseudomonas_A:capture_order=o__Pseudomonadales:capture_phylum=p__Proteobacteria:capture_species=s__Pseudomonas_A stutzeri_T:heptad=MCP-38H])0:6e-09[&&NHX:Sample_counter=rhiztom1--3:Type_counter=capture--3:capture_class_counter=c__Actinomycetia--1||c__Gammaproteobacteria--1||c__Magnetococcia--1:capture_domain_counter=d__Bacteria--3:capture_family_counter=f__Geodermatophilaceae--1||f__Magnetaquicoccaceae--1||f__Pseudomonadaceae--1:capture_genus_counter=g__Blastococcus--1||g__JAANAU01--1||g__Pseudomonas_A--1:capture_order_counter=o__Magnetococcales--1||o__Mycobacteriales--1||o__Pseudomonadales--1:capture_phylum_counter=p__Actinobacteriota--1||p__Proteobacteria--2:capture_species_counter=s__Blastococcus saxobsidens_A--1||s__JAANAU01 sp015234115--1||s__Pseudomonas_A stutzeri_T--1:gtdb_class_counter=:gtdb_domain_counter=:gtdb_family_counter=:gtdb_genus_counter=:gtdb_order_counter=:gtdb_phylum_counter=:gtdb_species_counter=:heptad_counter=MCP-38H--3:lbd_counter=:name=N833904:ref_name_counter=],(((42102959-92c6-4c30-8c7e-bfb831b6459b_4@MCPsignal.129.215:5e-09[&&NHX:Sample=rhiztom1:Type=capture:capture_class=c__Gammaproteobacteria:capture_domain=d__Bacteria:capture_family=f__Gallionellaceae:capture_genus=g__VIKH01:capture_order=o__Burkholderiales:capture_phylum=p__Proteobacteria:capture_species=s__VIKH01 sp016223025:heptad=MCP-38H],831851c9-f06b-4f63-942b-2d31a2eb84ac_6@MCPsignal.88.180:0.0109375[&&NHX:Sample=rhiztom2:Type=capture:besthit=92.3:bitscore=147.0:capture_class=c__Magnetococcia:capture_domain=d__Bacteria:capture_family=f__Magnetaquicoccaceae:capture_genus=g__JAANAU01:capture_order=o__Magnetococcales:capture_phylum=p__Proteobacteria:capture_species=s__JAANAU01 sp015234115:evalue=4.19e-46:gapopen=0.0:heptad=MCP-38H:length=91.0:mismatch=7.0:qcovhsp=98.9:qend=92.0:qstart=2.0:ref_name=RS_GCF_000503895.1_protein.faa_NC_022997.1_2927@PF00015_full_PFAM.483.658:scovhsp=52.0:send=108.0:sstart=18.0])0:1.8e-08[&&NHX:Sample_counter=rhiztom1--1||rhiztom2--1:Type_counter=capture--2:besthit_avg=92.3:besthit_max=92.3:besthit_min=92.3:besthit_std=0:besthit_sum=92.3:bitscore_avg=147.0:bitscore_max=147.0:bitscore_min=147.0:bitscore_std=0:bitscore_sum=147.0:capture_class_counter=c__Gammaproteobacteria--1||c__Magnetococcia--1:capture_domain_counter=d__Bacteria--2:capture_family_counter=f__Gallionellaceae--1||f__Magnetaquicoccaceae--1:capture_genus_counter=g__JAANAU01--1||g__VIKH01--1:capture_order_counter=o__Burkholderiales--1||o__Magnetococcales--1:capture_phylum_counter=p__Proteobacteria--2:capture_species_counter=s__JAANAU01 sp015234115--1||s__VIKH01 sp016223025--1:evalue_avg=4.19e-46:evalue_max=4.19e-46:evalue_min=4.19e-46:evalue_std=0:evalue_sum=4.19e-46:gapopen_avg=0.0:gapopen_max=0.0:gapopen_min=0.0:gapopen_std=0:gapopen_sum=0.0:gtdb_class_counter=:gtdb_domain_counter=:gtdb_family_counter=:gtdb_genus_counter=:gtdb_order_counter=:gtdb_phylum_counter=:gtdb_species_counter=:heptad_counter=MCP-38H--2:lbd_counter=:length_avg=91.0:length_max=91.0:length_min=91.0:length_std=0:length_sum=91.0:mismatch_avg=7.0:mismatch_max=7.0:mismatch_min=7.0:mismatch_std=0:mismatch_sum=7.0:name=N833907:qcovhsp_avg=98.9:qcovhsp_max=98.9:qcovhsp_min=98.9:qcovhsp_std=0:qcovhsp_sum=98.9:qend_avg=92.0:qend_max=92.0:qend_min=92.0:qend_std=0:qend_sum=92.0:qstart_avg=2.0:qstart_max=2.0:qstart_min=2.0:qstart_std=0:qstart_sum=2.0:ref_name_counter=RS_GCF_000503895.1_protein.faa_NC_022997.1_2927@PF00015_full_PFAM.483.658--1:scovhsp_avg=52.0:scovhsp_max=52.0:scovhsp_min=52.0:scovhsp_std=0:scovhsp_sum=52.0:send_avg=108.0:send_max=108.0:send_min=108.0:send_std=0:send_sum=108.0:sstart_avg=18.0:sstart_max=18.0:sstart_min=18.0:sstart_std=0:sstart_sum=18.0],(80a2a159-1fe7-4c0e-9529-d359f913db49_4@MCPsignal.190.334:5e-09[&&NHX:Sample=rhiztom2:Type=capture:capture_class=c__Magnetococcia:capture_domain=d__Bacteria:capture_family=f__Magnetaquicoccaceae:capture_genus=g__JAANAU01:capture_order=o__Magnetococcales:capture_phylum=p__Proteobacteria:capture_species=s__JAANAU01 sp015234115:heptad=MCP-38H],04153ed4-422d-5a27-bc42-75e8895f0556_5@MCPsignal.401.543:5e-09[&&NHX:Sample=rhiztom1:Type=capture:capture_class=c__Gammaproteobacteria:capture_domain=d__Bacteria:capture_family=f__Pseudomonadaceae:capture_genus=g__Pseudomonas_E:capture_order=o__Pseudomonadales:capture_phylum=p__Proteobacteria:capture_species=s__Pseudomonas_E capsici:heptad=MCP-38H])0:5e-09[&&NHX:Sample_counter=rhiztom1--1||rhiztom2--1:Type_counter=capture--2:capture_class_counter=c__Gammaproteobacteria--1||c__Magnetococcia--1:capture_domain_counter=d__Bacteria--2:capture_family_counter=f__Magnetaquicoccaceae--1||f__Pseudomonadaceae--1:capture_genus_counter=g__JAANAU01--1||g__Pseudomonas_E--1:capture_order_counter=o__Magnetococcales--1||o__Pseudomonadales--1:capture_phylum_counter=p__Proteobacteria--2:capture_species_counter=s__JAANAU01 sp015234115--1||s__Pseudomonas_E capsici--1:gtdb_class_counter=:gtdb_domain_counter=:gtdb_family_counter=:gtdb_genus_counter=:gtdb_order_counter=:gtdb_phylum_counter=:gtdb_species_counter=:heptad_counter=MCP-38H--2:lbd_counter=:name=N833910:ref_name_counter=])1:5e-09[&&NHX:Sample_counter=rhiztom1--2||rhiztom2--2:Type_counter=capture--4:besthit_avg=92.3:besthit_max=92.3:besthit_min=92.3:besthit_std=0:besthit_sum=92.3:bitscore_avg=147.0:bitscore_max=147.0:bitscore_min=147.0:bitscore_std=0:bitscore_sum=147.0:capture_class_counter=c__Gammaproteobacteria--2||c__Magnetococcia--2:capture_domain_counter=d__Bacteria--4:capture_family_counter=f__Gallionellaceae--1||f__Magnetaquicoccaceae--2||f__Pseudomonadaceae--1:capture_genus_counter=g__JAANAU01--2||g__Pseudomonas_E--1||g__VIKH01--1:capture_order_counter=o__Burkholderiales--1||o__Magnetococcales--2||o__Pseudomonadales--1:capture_phylum_counter=p__Proteobacteria--4:capture_species_counter=s__JAANAU01 sp015234115--2||s__Pseudomonas_E capsici--1||s__VIKH01 sp016223025--1:evalue_avg=4.19e-46:evalue_max=4.19e-46:evalue_min=4.19e-46:evalue_std=0:evalue_sum=4.19e-46:gapopen_avg=0.0:gapopen_max=0.0:gapopen_min=0.0:gapopen_std=0:gapopen_sum=0.0:gtdb_class_counter=:gtdb_domain_counter=:gtdb_family_counter=:gtdb_genus_counter=:gtdb_order_counter=:gtdb_phylum_counter=:gtdb_species_counter=:heptad_counter=MCP-38H--4:lbd_counter=:length_avg=91.0:length_max=91.0:length_min=91.0:length_std=0:length_sum=91.0:mismatch_avg=7.0:mismatch_max=7.0:mismatch_min=7.0:mismatch_std=0:mismatch_sum=7.0:name=N833911:qcovhsp_avg=98.9:qcovhsp_max=98.9:qcovhsp_min=98.9:qcovhsp_std=0:qcovhsp_sum=98.9:qend_avg=92.0:qend_max=92.0:qend_min=92.0:qend_std=0:qend_sum=92.0:qstart_avg=2.0:qstart_max=2.0:qstart_min=2.0:qstart_std=0:qstart_sum=2.0:ref_name_counter=RS_GCF_000503895.1_protein.faa_NC_022997.1_2927@PF00015_full_PFAM.483.658--1:scovhsp_avg=52.0:scovhsp_max=52.0:scovhsp_min=52.0:scovhsp_std=0:scovhsp_sum=52.0:send_avg=108.0:send_max=108.0:send_min=108.0:send_std=0:send_sum=108.0:sstart_avg=18.0:sstart_max=18.0:sstart_min=18.0:sstart_std=0:sstart_sum=18.0],(((6b4fbd85-aa34-465e-9508-a973bbe32b7c_3@MCPsignal.85.218:0.0126537[&&NHX:Sample=rhiztom2:Type=capture:capture_class=c__Gammaproteobacteria:capture_domain=d__Bacteria:capture_family=f__Pseudomonadaceae:capture_genus=g__Pseudomonas_E:capture_order=o__Pseudomonadales:capture_phylum=p__Proteobacteria:capture_species=s__Pseudomonas_E sp012844475:heptad=MCP-38H],26d2ae36-3aab-44f1-b372-fb3ec1b3aa0e_4@MCPsignal.192.281:5e-09[&&NHX:Sample=rhiztom2:Type=capture:capture_class=c__Gammaproteobacteria:capture_domain=d__Bacteria:capture_family=f__Pseudomonadaceae:capture_genus=g__Pseudomonas_E:capture_order=o__Pseudomonadales:capture_phylum=p__Proteobacteria:capture_species=s__Pseudomonas_E sp012844475:heptad=MCP-38H])0:5e-09[&&NHX:Sample_counter=rhiztom2--2:Type_counter=capture--2:capture_class_counter=c__Gammaproteobacteria--2:capture_domain_counter=d__Bacteria--2:capture_family_counter=f__Pseudomonadaceae--2:capture_genus_counter=g__Pseudomonas_E--2:capture_order_counter=o__Pseudomonadales--2:capture_phylum_counter=p__Proteobacteria--2:capture_species_counter=s__Pseudomonas_E sp012844475--2:gtdb_class_counter=:gtdb_domain_counter=:gtdb_family_counter=:gtdb_genus_counter=:gtdb_order_counter=:gtdb_phylum_counter=:gtdb_species_counter=:heptad_counter=MCP-38H--2:lbd_counter=:name=N833914:ref_name_counter=],6a756832-542e-4091-bf34-0b4b17fe1e55_4@MCPsignal.160.266:5e-09[&&NHX:Sample=rhiztom3:Type=capture:capture_class=c__Gammaproteobacteria:capture_domain=d__Bacteria:capture_family=f__Pseudomonadaceae:capture_genus=g__Pseudomonas_E:capture_order=o__Pseudomonadales:capture_phylum=p__Proteobacteria:capture_species=s__Pseudomonas_E sp012844475:heptad=MCP-38H])0.855:0.00455649[&&NHX:Sample_counter=rhiztom2--2||rhiztom3--1:Type_counter=capture--3:capture_class_counter=c__Gammaproteobacteria--3:capture_domain_counter=d__Bacteria--3:capture_family_counter=f__Pseudomonadaceae--3:capture_genus_counter=g__Pseudomonas_E--3:capture_order_counter=o__Pseudomonadales--3:capture_phylum_counter=p__Proteobacteria--3:capture_species_counter=s__Pseudomonas_E sp012844475--3:gtdb_class_counter=:gtdb_domain_counter=:gtdb_family_counter=:gtdb_genus_counter=:gtdb_order_counter=:gtdb_phylum_counter=:gtdb_species_counter=:heptad_counter=MCP-38H--3:lbd_counter=:name=N833916:ref_name_counter=],be8c4a5f-df3c-4169-a4e4-13a98d03f5c9_2@MCPsignal.122.286:0.00448422[&&NHX:Sample=rhiztom1:Type=capture:capture_class=c__Magnetococcia:capture_domain=d__Bacteria:capture_family=f__Magnetaquicoccaceae:capture_genus=g__JAANAU01:capture_order=o__Magnetococcales:capture_phylum=p__Proteobacteria:capture_species=s__JAANAU01 sp015234115:heptad=MCP-38H])0:5e-09[&&NHX:Sample_counter=rhiztom1--1||rhiztom2--2||rhiztom3--1:Type_counter=capture--4:capture_class_counter=c__Gammaproteobacteria--3||c__Magnetococcia--1:capture_domain_counter=d__Bacteria--4:capture_family_counter=f__Magnetaquicoccaceae--1||f__Pseudomonadaceae--3:capture_genus_counter=g__JAANAU01--1||g__Pseudomonas_E--3:capture_order_counter=o__Magnetococcales--1||o__Pseudomonadales--3:capture_phylum_counter=p__Proteobacteria--4:capture_species_counter=s__JAANAU01 sp015234115--1||s__Pseudomonas_E sp012844475--3:gtdb_class_counter=:gtdb_domain_counter=:gtdb_family_counter=:gtdb_genus_counter=:gtdb_order_counter=:gtdb_phylum_counter=:gtdb_species_counter=:heptad_counter=MCP-38H--4:lbd_counter=:name=N833918:ref_name_counter=])0.475:5e-09[&&NHX:Sample_counter=rhiztom1--3||rhiztom2--4||rhiztom3--1:Type_counter=capture--8:besthit_avg=92.3:besthit_max=92.3:besthit_min=92.3:besthit_std=0:besthit_sum=92.3:bitscore_avg=147.0:bitscore_max=147.0:bitscore_min=147.0:bitscore_std=0:bitscore_sum=147.0:capture_class_counter=c__Gammaproteobacteria--5||c__Magnetococcia--3:capture_domain_counter=d__Bacteria--8:capture_family_counter=f__Gallionellaceae--1||f__Magnetaquicoccaceae--3||f__Pseudomonadaceae--4:capture_genus_counter=g__JAANAU01--3||g__Pseudomonas_E--4||g__VIKH01--1:capture_order_counter=o__Burkholderiales--1||o__Magnetococcales--3||o__Pseudomonadales--4:capture_phylum_counter=p__Proteobacteria--8:capture_species_counter=s__JAANAU01 sp015234115--3||s__Pseudomonas_E capsici--1||s__Pseudomonas_E sp012844475--3||s__VIKH01 sp016223025--1:evalue_avg=4.19e-46:evalue_max=4.19e-46:evalue_min=4.19e-46:evalue_std=0:evalue_sum=4.19e-46:gapopen_avg=0.0:gapopen_max=0.0:gapopen_min=0.0:gapopen_std=0:gapopen_sum=0.0:gtdb_class_counter=:gtdb_domain_counter=:gtdb_family_counter=:gtdb_genus_counter=:gtdb_order_counter=:gtdb_phylum_counter=:gtdb_species_counter=:heptad_counter=MCP-38H--8:lbd_counter=:length_avg=91.0:length_max=91.0:length_min=91.0:length_std=0:length_sum=91.0:mismatch_avg=7.0:mismatch_max=7.0:mismatch_min=7.0:mismatch_std=0:mismatch_sum=7.0:name=N833919:qcovhsp_avg=98.9:qcovhsp_max=98.9:qcovhsp_min=98.9:qcovhsp_std=0:qcovhsp_sum=98.9:qend_avg=92.0:qend_max=92.0:qend_min=92.0:qend_std=0:qend_sum=92.0:qstart_avg=2.0:qstart_max=2.0:qstart_min=2.0:qstart_std=0:qstart_sum=2.0:ref_name_counter=RS_GCF_000503895.1_protein.faa_NC_022997.1_2927@PF00015_full_PFAM.483.658--1:scovhsp_avg=52.0:scovhsp_max=52.0:scovhsp_min=52.0:scovhsp_std=0:scovhsp_sum=52.0:send_avg=108.0:send_max=108.0:send_min=108.0:send_std=0:send_sum=108.0:sstart_avg=18.0:sstart_max=18.0:sstart_min=18.0:sstart_std=0:sstart_sum=18.0])0.132:5e-09[&&NHX:Sample_counter=rhiztom1--6||rhiztom2--4||rhiztom3--1:Type_counter=capture--11:besthit_avg=92.3:besthit_max=92.3:besthit_min=92.3:besthit_std=0:besthit_sum=92.3:bitscore_avg=147.0:bitscore_max=147.0:bitscore_min=147.0:bitscore_std=0:bitscore_sum=147.0:capture_class_counter=c__Actinomycetia--1||c__Gammaproteobacteria--6||c__Magnetococcia--4:capture_domain_counter=d__Bacteria--11:capture_family_counter=f__Gallionellaceae--1||f__Geodermatophilaceae--1||f__Magnetaquicoccaceae--4||f__Pseudomonadaceae--5:capture_genus_counter=g__Blastococcus--1||g__JAANAU01--4||g__Pseudomonas_A--1||g__Pseudomonas_E--4||g__VIKH01--1:capture_order_counter=o__Burkholderiales--1||o__Magnetococcales--4||o__Mycobacteriales--1||o__Pseudomonadales--5:capture_phylum_counter=p__Actinobacteriota--1||p__Proteobacteria--10:capture_species_counter=s__Blastococcus saxobsidens_A--1||s__JAANAU01 sp015234115--4||s__Pseudomonas_A stutzeri_T--1||s__Pseudomonas_E capsici--1||s__Pseudomonas_E sp012844475--3||s__VIKH01 sp016223025--1:evalue_avg=4.19e-46:evalue_max=4.19e-46:evalue_min=4.19e-46:evalue_std=0:evalue_sum=4.19e-46:gapopen_avg=0.0:gapopen_max=0.0:gapopen_min=0.0:gapopen_std=0:gapopen_sum=0.0:gtdb_class_counter=:gtdb_domain_counter=:gtdb_family_counter=:gtdb_genus_counter=:gtdb_order_counter=:gtdb_phylum_counter=:gtdb_species_counter=:heptad_counter=MCP-38H--11:lbd_counter=:length_avg=91.0:length_max=91.0:length_min=91.0:length_std=0:length_sum=91.0:mismatch_avg=7.0:mismatch_max=7.0:mismatch_min=7.0:mismatch_std=0:mismatch_sum=7.0:name=N833920:qcovhsp_avg=98.9:qcovhsp_max=98.9:qcovhsp_min=98.9:qcovhsp_std=0:qcovhsp_sum=98.9:qend_avg=92.0:qend_max=92.0:qend_min=92.0:qend_std=0:qend_sum=92.0:qstart_avg=2.0:qstart_max=2.0:qstart_min=2.0:qstart_std=0:qstart_sum=2.0:ref_name_counter=RS_GCF_000503895.1_protein.faa_NC_022997.1_2927@PF00015_full_PFAM.483.658--1:scovhsp_avg=52.0:scovhsp_max=52.0:scovhsp_min=52.0:scovhsp_std=0:scovhsp_sum=52.0:send_avg=108.0:send_max=108.0:send_min=108.0:send_std=0:send_sum=108.0:sstart_avg=18.0:sstart_max=18.0:sstart_min=18.0:sstart_std=0:sstart_sum=18.0])0.91:5e-09[&&NHX:Sample_counter=rhiztom1--7||rhiztom2--5||rhiztom3--1:Type_counter=capture--13:besthit_avg=92.3:besthit_max=92.3:besthit_min=92.3:besthit_std=0:besthit_sum=92.3:bitscore_avg=147.0:bitscore_max=147.0:bitscore_min=147.0:bitscore_std=0:bitscore_sum=147.0:capture_class_counter=c__Actinomycetia--1||c__Alphaproteobacteria--1||c__Gammaproteobacteria--6||c__Magnetococcia--5:capture_domain_counter=d__Bacteria--13:capture_family_counter=f__Acetobacteraceae--1||f__Gallionellaceae--1||f__Geodermatophilaceae--1||f__Magnetaquicoccaceae--5||f__Pseudomonadaceae--5:capture_genus_counter=g__Blastococcus--1||g__JAANAU01--5||g__Pseudomonas_A--1||g__Pseudomonas_E--4||g__Rhodovarius--1||g__VIKH01--1:capture_order_counter=o__Acetobacterales--1||o__Burkholderiales--1||o__Magnetococcales--5||o__Mycobacteriales--1||o__Pseudomonadales--5:capture_phylum_counter=p__Actinobacteriota--1||p__Proteobacteria--12:capture_species_counter=s__Blastococcus saxobsidens_A--1||s__JAANAU01 sp015234115--5||s__Pseudomonas_A stutzeri_T--1||s__Pseudomonas_E capsici--1||s__Pseudomonas_E sp012844475--3||s__Rhodovarius sp013298245--1||s__VIKH01 sp016223025--1:evalue_avg=4.19e-46:evalue_max=4.19e-46:evalue_min=4.19e-46:evalue_std=0:evalue_sum=4.19e-46:gapopen_avg=0.0:gapopen_max=0.0:gapopen_min=0.0:gapopen_std=0:gapopen_sum=0.0:gtdb_class_counter=:gtdb_domain_counter=:gtdb_family_counter=:gtdb_genus_counter=:gtdb_order_counter=:gtdb_phylum_counter=:gtdb_species_counter=:heptad_counter=MCP-38H--13:lbd_counter=:length_avg=91.0:length_max=91.0:length_min=91.0:length_std=0:length_sum=91.0:mismatch_avg=7.0:mismatch_max=7.0:mismatch_min=7.0:mismatch_std=0:mismatch_sum=7.0:name=N833921:qcovhsp_avg=98.9:qcovhsp_max=98.9:qcovhsp_min=98.9:qcovhsp_std=0:qcovhsp_sum=98.9:qend_avg=92.0:qend_max=92.0:qend_min=92.0:qend_std=0:qend_sum=92.0:qstart_avg=2.0:qstart_max=2.0:qstart_min=2.0:qstart_std=0:qstart_sum=2.0:ref_name_counter=RS_GCF_000503895.1_protein.faa_NC_022997.1_2927@PF00015_full_PFAM.483.658--1:scovhsp_avg=52.0:scovhsp_max=52.0:scovhsp_min=52.0:scovhsp_std=0:scovhsp_sum=52.0:send_avg=108.0:send_max=108.0:send_min=108.0:send_std=0:send_sum=108.0:sstart_avg=18.0:sstart_max=18.0:sstart_min=18.0:sstart_std=0:sstart_sum=18.0])0:5e-09[&&NHX:Sample_counter=rhizpot3--1||rhiztom1--11||rhiztom2--10||rhiztom3--1:Type_counter=capture--23:besthit_avg=91.6:besthit_max=93.2:besthit_min=88.9:besthit_std=1.6688319268278622:besthit_sum=458.0:bitscore_avg=151.8:bitscore_max=166.0:bitscore_min=145.0:bitscore_std=8.34865258589672:bitscore_sum=759.0:capture_class_counter=c__Actinomycetia--2||c__Alphaproteobacteria--2||c__Desulfovibrionia--1||c__Gammaproteobacteria--10||c__Magnetococcia--8:capture_domain_counter=d__Bacteria--23:capture_family_counter=f__Acetobacteraceae--1||f__Desulfovibrionaceae--1||f__Gallionellaceae--1||f__Geodermatophilaceae--2||f__Magnetaquicoccaceae--8||f__Pseudomonadaceae--9||f__Xanthobacteraceae--1:capture_genus_counter=g__Blastococcus--2||g__Bradyrhizobium--1||g__JAANAU01--8||g__Pseudomonas_A--2||g__Pseudomonas_E--7||g__Rhodovarius--1||g__Solidesulfovibrio--1||g__VIKH01--1:capture_order_counter=o__Acetobacterales--1||o__Burkholderiales--1||o__Desulfovibrionales--1||o__Magnetococcales--8||o__Mycobacteriales--2||o__Pseudomonadales--9||o__Rhizobiales--1:capture_phylum_counter=p__Actinobacteriota--2||p__Desulfobacterota_I--1||p__Proteobacteria--20:capture_species_counter=s__Blastococcus saxobsidens_A--2||s__Bradyrhizobium sp000239795--1||s__JAANAU01 sp015234115--8||s__Pseudomonas_A stutzeri_T--2||s__Pseudomonas_E capsici--2||s__Pseudomonas_E sp002419965--1||s__Pseudomonas_E sp012844475--4||s__Rhodovarius sp013298245--1||s__Solidesulfovibrio magneticus_A--1||s__VIKH01 sp016223025--1:evalue_avg=3.2232000469999997e-46:evalue_max=1.15e-45:evalue_min=2.35e-53:evalue_std=4.949887303896323e-46:evalue_sum=1.6116000234999998e-45:gapopen_avg=0.0:gapopen_max=0.0:gapopen_min=0.0:gapopen_std=0.0:gapopen_sum=0.0:gtdb_class_counter=:gtdb_domain_counter=:gtdb_family_counter=:gtdb_genus_counter=:gtdb_order_counter=:gtdb_phylum_counter=:gtdb_species_counter=:heptad_counter=MCP-38H--23:lbd_counter=:length_avg=95.2:length_max=103.0:length_min=91.0:length_std=5.495452665613635:length_sum=476.0:mismatch_avg=8.0:mismatch_max=11.0:mismatch_min=7.0:mismatch_std=1.7320508075688772:mismatch_sum=40.0:name=N833922:qcovhsp_avg=98.78:qcovhsp_max=100.0:qcovhsp_min=96.1:qcovhsp_std=1.595932329392449:qcovhsp_sum=493.9:qend_avg=96.4:qend_max=103.0:qend_min=91.0:qend_std=6.06630035524124:qend_sum=482.0:qstart_avg=2.2:qstart_max=5.0:qstart_min=1.0:qstart_std=1.6431676725154984:qstart_sum=11.0:ref_name_counter=RS_GCF_000503895.1_protein.faa_NC_022997.1_2927@PF00015_full_PFAM.483.658--5:scovhsp_avg=54.42:scovhsp_max=58.9:scovhsp_min=52.0:scovhsp_std=3.1562636138320257:scovhsp_sum=272.1:send_avg=113.2:send_max=136.0:send_min=99.0:send_std=13.73681185719598:send_sum=566.0:sstart_avg=19.0:sstart_max=34.0:sstart_min=1.0:sstart_std=11.811011811017716:sstart_sum=95.0])0.035:5e-09[&&NHX:Sample_counter=rhizpot3--1||rhiztom1--11||rhiztom2--12||rhiztom3--1:Type_counter=capture--25:besthit_avg=91.6:besthit_max=93.2:besthit_min=88.9:besthit_std=1.6688319268278622:besthit_sum=458.0:bitscore_avg=151.8:bitscore_max=166.0:bitscore_min=145.0:bitscore_std=8.34865258589672:bitscore_sum=759.0:capture_class_counter=c__Actinomycetia--2||c__Alphaproteobacteria--4||c__Desulfovibrionia--1||c__Gammaproteobacteria--10||c__Magnetococcia--8:capture_domain_counter=d__Bacteria--25:capture_family_counter=f__Acetobacteraceae--1||f__Azospirillaceae--1||f__Desulfovibrionaceae--1||f__Gallionellaceae--1||f__Geodermatophilaceae--2||f__Magnetaquicoccaceae--8||f__Pseudomonadaceae--9||f__Sphingomonadaceae--1||f__Xanthobacteraceae--1:capture_genus_counter=g__Azospirillum--1||g__Blastococcus--2||g__Bradyrhizobium--1||g__JAANAU01--8||g__Novosphingobium--1||g__Pseudomonas_A--2||g__Pseudomonas_E--7||g__Rhodovarius--1||g__Solidesulfovibrio--1||g__VIKH01--1:capture_order_counter=o__Acetobacterales--1||o__Azospirillales--1||o__Burkholderiales--1||o__Desulfovibrionales--1||o__Magnetococcales--8||o__Mycobacteriales--2||o__Pseudomonadales--9||o__Rhizobiales--1||o__Sphingomonadales--1:capture_phylum_counter=p__Actinobacteriota--2||p__Desulfobacterota_I--1||p__Proteobacteria--22:capture_species_counter=s__Azospirillum humicireducens--1||s__Blastococcus saxobsidens_A--2||s__Bradyrhizobium sp000239795--1||s__JAANAU01 sp015234115--8||s__Novosphingobium olei--1||s__Pseudomonas_A stutzeri_T--2||s__Pseudomonas_E capsici--2||s__Pseudomonas_E sp002419965--1||s__Pseudomonas_E sp012844475--4||s__Rhodovarius sp013298245--1||s__Solidesulfovibrio magneticus_A--1||s__VIKH01 sp016223025--1:evalue_avg=3.2232000469999997e-46:evalue_max=1.15e-45:evalue_min=2.35e-53:evalue_std=4.949887303896323e-46:evalue_sum=1.6116000234999998e-45:gapopen_avg=0.0:gapopen_max=0.0:gapopen_min=0.0:gapopen_std=0.0:gapopen_sum=0.0:gtdb_class_counter=:gtdb_domain_counter=:gtdb_family_counter=:gtdb_genus_counter=:gtdb_order_counter=:gtdb_phylum_counter=:gtdb_species_counter=:heptad_counter=MCP-38H--25:lbd_counter=:length_avg=95.2:length_max=103.0:length_min=91.0:length_std=5.495452665613635:length_sum=476.0:mismatch_avg=8.0:mismatch_max=11.0:mismatch_min=7.0:mismatch_std=1.7320508075688772:mismatch_sum=40.0:name=N833923:qcovhsp_avg=98.78:qcovhsp_max=100.0:qcovhsp_min=96.1:qcovhsp_std=1.595932329392449:qcovhsp_sum=493.9:qend_avg=96.4:qend_max=103.0:qend_min=91.0:qend_std=6.06630035524124:qend_sum=482.0:qstart_avg=2.2:qstart_max=5.0:qstart_min=1.0:qstart_std=1.6431676725154984:qstart_sum=11.0:ref_name_counter=RS_GCF_000503895.1_protein.faa_NC_022997.1_2927@PF00015_full_PFAM.483.658--5:scovhsp_avg=54.42:scovhsp_max=58.9:scovhsp_min=52.0:scovhsp_std=3.1562636138320257:scovhsp_sum=272.1:send_avg=113.2:send_max=136.0:send_min=99.0:send_std=13.73681185719598:send_sum=566.0:sstart_avg=19.0:sstart_max=34.0:sstart_min=1.0:sstart_std=11.811011811017716:sstart_sum=95.0],(54a1beb4-4abd-49d3-9ff4-6007b3770298_4@MCPsignal.148.208:5e-09[&&NHX:Sample=rhiztom1:Type=capture:capture_class=c__Alphaproteobacteria:capture_domain=d__Bacteria:capture_family=f__Sphingomonadaceae:capture_genus=g__Novosphingobium:capture_order=o__Sphingomonadales:capture_phylum=p__Proteobacteria:capture_species=s__Novosphingobium olei:heptad=MCP-38H],(((f0d91fa4-8cb1-4e7e-b9a3-74379762ee39_6@MCPsignal.254.370:0.00947607[&&NHX:Sample=rhiztom1:Type=capture:capture_class=c__Desulfobacteria:capture_domain=d__Bacteria:capture_family=f__SURF-7:capture_genus=g__SURF-7:capture_order=o__Desulfobacterales:capture_phylum=p__Desulfobacterota:capture_species=s__SURF-7 sp013824585:heptad=MCP-38H],5dba6cd4-c6a7-4a28-9fc5-de99bd168963_6@MCPsignal.238.384:0.0077788[&&NHX:Sample=rhiztom2:Type=capture:capture_class=c__Gammaproteobacteria:capture_domain=d__Bacteria:capture_family=f__Burkholderiaceae:capture_genus=g__Acidovorax_A:capture_order=o__Burkholderiales:capture_phylum=p__Proteobacteria:capture_species=s__Acidovorax_A wautersii:heptad=MCP-38H])0.941:0.0345498[&&NHX:Sample_counter=rhiztom1--1||rhiztom2--1:Type_counter=capture--2:capture_class_counter=c__Desulfobacteria--1||c__Gammaproteobacteria--1:capture_domain_counter=d__Bacteria--2:capture_family_counter=f__Burkholderiaceae--1||f__SURF-7--1:capture_genus_counter=g__Acidovorax_A--1||g__SURF-7--1:capture_order_counter=o__Burkholderiales--1||o__Desulfobacterales--1:capture_phylum_counter=p__Desulfobacterota--1||p__Proteobacteria--1:capture_species_counter=s__Acidovorax_A wautersii--1||s__SURF-7 sp013824585--1:gtdb_class_counter=:gtdb_domain_counter=:gtdb_family_counter=:gtdb_genus_counter=:gtdb_order_counter=:gtdb_phylum_counter=:gtdb_species_counter=:heptad_counter=MCP-38H--2:lbd_counter=:name=N833927:ref_name_counter=],(9d288433-dac7-42b5-8f5a-35130bfa6502_4@MCPsignal.260.423:0.0272296[&&NHX:Sample=rhiztom1:Type=capture:capture_class=c__Gammaproteobacteria:capture_domain=d__Bacteria:capture_family=f__Pseudomonadaceae:capture_genus=g__Pseudomonas_E:capture_order=o__Pseudomonadales:capture_phylum=p__Proteobacteria:capture_species=s__Pseudomonas_E synxantha:heptad=MCP-38H],(RS_GCF_000503895.1_protein.faa_NC_022997.1_2927@PF00015_full_PFAM.483.658:0.0375383[&&NHX:Type=GTDB:gtdb_class=c__Alphaproteobacteria:gtdb_domain=d__Bacteria:gtdb_family=f__Hyphomicrobiaceae:gtdb_genus=g__Hyphomicrobium:gtdb_order=o__Rhizobiales:gtdb_phylum=p__Proteobacteria:gtdb_species=s__Hyphomicrobium nitrativorans:heptad=MCP-38H:species=d__Bacteria_p__Proteobacteria_c__Alphaproteobacteria_o__Rhizobiales_f__Hyphomicrobiaceae_g__Hyphomicrobium_s__Hyphomicrobium nitrativorans],RS_GCF_000383415.1_protein.faa_NZ_KB911264.1_5@PF00015_full_PFAM.479.658:0.0806986[&&NHX:Type=GTDB:gtdb_class=c__Alphaproteobacteria:gtdb_domain=d__Bacteria:gtdb_family=f__Hyphomicrobiaceae:gtdb_genus=g__Hyphomicrobium:gtdb_order=o__Rhizobiales:gtdb_phylum=p__Proteobacteria:gtdb_species=s__Hyphomicrobium zavarzinii:heptad=MCP-38H:species=d__Bacteria_p__Proteobacteria_c__Alphaproteobacteria_o__Rhizobiales_f__Hyphomicrobiaceae_g__Hyphomicrobium_s__Hyphomicrobium zavarzinii])0.748:0.0211582[&&NHX:Sample_counter=:Type_counter=GTDB--2:capture_class_counter=:capture_domain_counter=:capture_family_counter=:capture_genus_counter=:capture_order_counter=:capture_phylum_counter=:capture_species_counter=:evoltype=D:gtdb_class_counter=c__Alphaproteobacteria--2:gtdb_domain_counter=d__Bacteria--2:gtdb_family_counter=f__Hyphomicrobiaceae--2:gtdb_genus_counter=g__Hyphomicrobium--2:gtdb_order_counter=o__Rhizobiales--2:gtdb_phylum_counter=p__Proteobacteria--2:gtdb_species_counter=s__Hyphomicrobium nitrativorans--1||s__Hyphomicrobium zavarzinii--1:heptad_counter=MCP-38H--2:lbd_counter=:lca=d__Bacteria:lca_tree=g__Hyphomicrobium:name=N833931:ref_name_counter=])0.892:0.0292823[&&NHX:Sample_counter=rhiztom1--1:Type_counter=GTDB--2||capture--1:capture_class_counter=c__Gammaproteobacteria--1:capture_domain_counter=d__Bacteria--1:capture_family_counter=f__Pseudomonadaceae--1:capture_genus_counter=g__Pseudomonas_E--1:capture_order_counter=o__Pseudomonadales--1:capture_phylum_counter=p__Proteobacteria--1:capture_species_counter=s__Pseudomonas_E synxantha--1:gtdb_class_counter=c__Alphaproteobacteria--2:gtdb_domain_counter=d__Bacteria--2:gtdb_family_counter=f__Hyphomicrobiaceae--2:gtdb_genus_counter=g__Hyphomicrobium--2:gtdb_order_counter=o__Rhizobiales--2:gtdb_phylum_counter=p__Proteobacteria--2:gtdb_species_counter=s__Hyphomicrobium nitrativorans--1||s__Hyphomicrobium zavarzinii--1:heptad_counter=MCP-38H--3:lbd_counter=:lca_tree=g__Hyphomicrobium:name=N833932:ref_name_counter=])0.625:0.0187695[&&NHX:Sample_counter=rhiztom1--2||rhiztom2--1:Type_counter=GTDB--2||capture--3:capture_class_counter=c__Desulfobacteria--1||c__Gammaproteobacteria--2:capture_domain_counter=d__Bacteria--3:capture_family_counter=f__Burkholderiaceae--1||f__Pseudomonadaceae--1||f__SURF-7--1:capture_genus_counter=g__Acidovorax_A--1||g__Pseudomonas_E--1||g__SURF-7--1:capture_order_counter=o__Burkholderiales--1||o__Desulfobacterales--1||o__Pseudomonadales--1:capture_phylum_counter=p__Desulfobacterota--1||p__Proteobacteria--2:capture_species_counter=s__Acidovorax_A wautersii--1||s__Pseudomonas_E synxantha--1||s__SURF-7 sp013824585--1:gtdb_class_counter=c__Alphaproteobacteria--2:gtdb_domain_counter=d__Bacteria--2:gtdb_family_counter=f__Hyphomicrobiaceae--2:gtdb_genus_counter=g__Hyphomicrobium--2:gtdb_order_counter=o__Rhizobiales--2:gtdb_phylum_counter=p__Proteobacteria--2:gtdb_species_counter=s__Hyphomicrobium nitrativorans--1||s__Hyphomicrobium zavarzinii--1:heptad_counter=MCP-38H--5:lbd_counter=:lca_tree=g__Hyphomicrobium:name=N833933:ref_name_counter=],(c2220b2d-b515-43e9-99e4-46c3bc1b452f_1@MCPsignal.50.182:5e-09[&&NHX:Sample=rhiztom1:Type=capture:capture_class=c__Magnetococcia:capture_domain=d__Bacteria:capture_family=f__Magnetaquicoccaceae:capture_genus=g__JAANAU01:capture_order=o__Magnetococcales:capture_phylum=p__Proteobacteria:capture_species=s__JAANAU01 sp015234115:heptad=MCP-38H],44e63beb-6c19-5fbe-a14c-940d7c54d1dd_5@MCPsignal.300.441:0.0432164[&&NHX:Sample=rhiztom1:Type=capture:besthit=91.2:bitscore=213.0:capture_class=c__Magnetococcia:capture_domain=d__Bacteria:capture_family=f__Magnetaquicoccaceae:capture_genus=g__JAANAU01:capture_order=o__Magnetococcales:capture_phylum=p__Proteobacteria:capture_species=s__JAANAU01 sp015231775:evalue=1.48e-71:gapopen=0.0:heptad=MCP-38H:length=136.0:mismatch=12.0:qcovhsp=96.5:qend=140.0:qstart=5.0:ref_name=RS_GCF_000503895.1_protein.faa_NC_022997.1_2927@PF00015_full_PFAM.483.658:scovhsp=77.7:send=136.0:sstart=1.0])0.89:0.0239325[&&NHX:Sample_counter=rhiztom1--2:Type_counter=capture--2:besthit_avg=91.2:besthit_max=91.2:besthit_min=91.2:besthit_std=0:besthit_sum=91.2:bitscore_avg=213.0:bitscore_max=213.0:bitscore_min=213.0:bitscore_std=0:bitscore_sum=213.0:capture_class_counter=c__Magnetococcia--2:capture_domain_counter=d__Bacteria--2:capture_family_counter=f__Magnetaquicoccaceae--2:capture_genus_counter=g__JAANAU01--2:capture_order_counter=o__Magnetococcales--2:capture_phylum_counter=p__Proteobacteria--2:capture_species_counter=s__JAANAU01 sp015231775--1||s__JAANAU01 sp015234115--1:evalue_avg=1.48e-71:evalue_max=1.48e-71:evalue_min=1.48e-71:evalue_std=0:evalue_sum=1.48e-71:gapopen_avg=0.0:gapopen_max=0.0:gapopen_min=0.0:gapopen_std=0:gapopen_sum=0.0:gtdb_class_counter=:gtdb_domain_counter=:gtdb_family_counter=:gtdb_genus_counter=:gtdb_order_counter=:gtdb_phylum_counter=:gtdb_species_counter=:heptad_counter=MCP-38H--2:lbd_counter=:length_avg=136.0:length_max=136.0:length_min=136.0:length_std=0:length_sum=136.0:mismatch_avg=12.0:mismatch_max=12.0:mismatch_min=12.0:mismatch_std=0:mismatch_sum=12.0:name=N833936:qcovhsp_avg=96.5:qcovhsp_max=96.5:qcovhsp_min=96.5:qcovhsp_std=0:qcovhsp_sum=96.5:qend_avg=140.0:qend_max=140.0:qend_min=140.0:qend_std=0:qend_sum=140.0:qstart_avg=5.0:qstart_max=5.0:qstart_min=5.0:qstart_std=0:qstart_sum=5.0:ref_name_counter=RS_GCF_000503895.1_protein.faa_NC_022997.1_2927@PF00015_full_PFAM.483.658--1:scovhsp_avg=77.7:scovhsp_max=77.7:scovhsp_min=77.7:scovhsp_std=0:scovhsp_sum=77.7:send_avg=136.0:send_max=136.0:send_min=136.0:send_std=0:send_sum=136.0:sstart_avg=1.0:sstart_max=1.0:sstart_min=1.0:sstart_std=0:sstart_sum=1.0])0.611:0.00251585[&&NHX:Sample_counter=rhiztom1--4||rhiztom2--1:Type_counter=GTDB--2||capture--5:besthit_avg=91.2:besthit_max=91.2:besthit_min=91.2:besthit_std=0:besthit_sum=91.2:bitscore_avg=213.0:bitscore_max=213.0:bitscore_min=213.0:bitscore_std=0:bitscore_sum=213.0:capture_class_counter=c__Desulfobacteria--1||c__Gammaproteobacteria--2||c__Magnetococcia--2:capture_domain_counter=d__Bacteria--5:capture_family_counter=f__Burkholderiaceae--1||f__Magnetaquicoccaceae--2||f__Pseudomonadaceae--1||f__SURF-7--1:capture_genus_counter=g__Acidovorax_A--1||g__JAANAU01--2||g__Pseudomonas_E--1||g__SURF-7--1:capture_order_counter=o__Burkholderiales--1||o__Desulfobacterales--1||o__Magnetococcales--2||o__Pseudomonadales--1:capture_phylum_counter=p__Desulfobacterota--1||p__Proteobacteria--4:capture_species_counter=s__Acidovorax_A wautersii--1||s__JAANAU01 sp015231775--1||s__JAANAU01 sp015234115--1||s__Pseudomonas_E synxantha--1||s__SURF-7 sp013824585--1:evalue_avg=1.48e-71:evalue_max=1.48e-71:evalue_min=1.48e-71:evalue_std=0:evalue_sum=1.48e-71:gapopen_avg=0.0:gapopen_max=0.0:gapopen_min=0.0:gapopen_std=0:gapopen_sum=0.0:gtdb_class_counter=c__Alphaproteobacteria--2:gtdb_domain_counter=d__Bacteria--2:gtdb_family_counter=f__Hyphomicrobiaceae--2:gtdb_genus_counter=g__Hyphomicrobium--2:gtdb_order_counter=o__Rhizobiales--2:gtdb_phylum_counter=p__Proteobacteria--2:gtdb_species_counter=s__Hyphomicrobium nitrativorans--1||s__Hyphomicrobium zavarzinii--1:heptad_counter=MCP-38H--7:lbd_counter=:lca_tree=g__Hyphomicrobium:length_avg=136.0:length_max=136.0:length_min=136.0:length_std=0:length_sum=136.0:mismatch_avg=12.0:mismatch_max=12.0:mismatch_min=12.0:mismatch_std=0:mismatch_sum=12.0:name=N833937:qcovhsp_avg=96.5:qcovhsp_max=96.5:qcovhsp_min=96.5:qcovhsp_std=0:qcovhsp_sum=96.5:qend_avg=140.0:qend_max=140.0:qend_min=140.0:qend_std=0:qend_sum=140.0:qstart_avg=5.0:qstart_max=5.0:qstart_min=5.0:qstart_std=0:qstart_sum=5.0:ref_name_counter=RS_GCF_000503895.1_protein.faa_NC_022997.1_2927@PF00015_full_PFAM.483.658--1:scovhsp_avg=77.7:scovhsp_max=77.7:scovhsp_min=77.7:scovhsp_std=0:scovhsp_sum=77.7:send_avg=136.0:send_max=136.0:send_min=136.0:send_std=0:send_sum=136.0:sstart_avg=1.0:sstart_max=1.0:sstart_min=1.0:sstart_std=0:sstart_sum=1.0])0:5e-09[&&NHX:Sample_counter=rhiztom1--5||rhiztom2--1:Type_counter=GTDB--2||capture--6:besthit_avg=91.2:besthit_max=91.2:besthit_min=91.2:besthit_std=0:besthit_sum=91.2:bitscore_avg=213.0:bitscore_max=213.0:bitscore_min=213.0:bitscore_std=0:bitscore_sum=213.0:capture_class_counter=c__Alphaproteobacteria--1||c__Desulfobacteria--1||c__Gammaproteobacteria--2||c__Magnetococcia--2:capture_domain_counter=d__Bacteria--6:capture_family_counter=f__Burkholderiaceae--1||f__Magnetaquicoccaceae--2||f__Pseudomonadaceae--1||f__SURF-7--1||f__Sphingomonadaceae--1:capture_genus_counter=g__Acidovorax_A--1||g__JAANAU01--2||g__Novosphingobium--1||g__Pseudomonas_E--1||g__SURF-7--1:capture_order_counter=o__Burkholderiales--1||o__Desulfobacterales--1||o__Magnetococcales--2||o__Pseudomonadales--1||o__Sphingomonadales--1:capture_phylum_counter=p__Desulfobacterota--1||p__Proteobacteria--5:capture_species_counter=s__Acidovorax_A wautersii--1||s__JAANAU01 sp015231775--1||s__JAANAU01 sp015234115--1||s__Novosphingobium olei--1||s__Pseudomonas_E synxantha--1||s__SURF-7 sp013824585--1:evalue_avg=1.48e-71:evalue_max=1.48e-71:evalue_min=1.48e-71:evalue_std=0:evalue_sum=1.48e-71:gapopen_avg=0.0:gapopen_max=0.0:gapopen_min=0.0:gapopen_std=0:gapopen_sum=0.0:gtdb_class_counter=c__Alphaproteobacteria--2:gtdb_domain_counter=d__Bacteria--2:gtdb_family_counter=f__Hyphomicrobiaceae--2:gtdb_genus_counter=g__Hyphomicrobium--2:gtdb_order_counter=o__Rhizobiales--2:gtdb_phylum_counter=p__Proteobacteria--2:gtdb_species_counter=s__Hyphomicrobium nitrativorans--1||s__Hyphomicrobium zavarzinii--1:heptad_counter=MCP-38H--8:lbd_counter=:lca_tree=g__Hyphomicrobium:length_avg=136.0:length_max=136.0:length_min=136.0:length_std=0:length_sum=136.0:mismatch_avg=12.0:mismatch_max=12.0:mismatch_min=12.0:mismatch_std=0:mismatch_sum=12.0:name=N833938:qcovhsp_avg=96.5:qcovhsp_max=96.5:qcovhsp_min=96.5:qcovhsp_std=0:qcovhsp_sum=96.5:qend_avg=140.0:qend_max=140.0:qend_min=140.0:qend_std=0:qend_sum=140.0:qstart_avg=5.0:qstart_max=5.0:qstart_min=5.0:qstart_std=0:qstart_sum=5.0:ref_name_counter=RS_GCF_000503895.1_protein.faa_NC_022997.1_2927@PF00015_full_PFAM.483.658--1:scovhsp_avg=77.7:scovhsp_max=77.7:scovhsp_min=77.7:scovhsp_std=0:scovhsp_sum=77.7:send_avg=136.0:send_max=136.0:send_min=136.0:send_std=0:send_sum=136.0:sstart_avg=1.0:sstart_max=1.0:sstart_min=1.0:sstart_std=0:sstart_sum=1.0])0:5e-09[&&NHX:Sample_counter=rhizpot3--1||rhiztom1--16||rhiztom2--13||rhiztom3--1:Type_counter=GTDB--2||capture--31:besthit_avg=91.53333333333335:besthit_max=93.2:besthit_min=88.9:besthit_std=1.5015547498065673:besthit_sum=549.2:bitscore_avg=162.0:bitscore_max=213.0:bitscore_min=145.0:bitscore_std=26.076809620810597:bitscore_sum=972.0:capture_class_counter=c__Actinomycetia--2||c__Alphaproteobacteria--5||c__Desulfobacteria--1||c__Desulfovibrionia--1||c__Gammaproteobacteria--12||c__Magnetococcia--10:capture_domain_counter=d__Bacteria--31:capture_family_counter=f__Acetobacteraceae--1||f__Azospirillaceae--1||f__Burkholderiaceae--1||f__Desulfovibrionaceae--1||f__Gallionellaceae--1||f__Geodermatophilaceae--2||f__Magnetaquicoccaceae--10||f__Pseudomonadaceae--10||f__SURF-7--1||f__Sphingomonadaceae--2||f__Xanthobacteraceae--1:capture_genus_counter=g__Acidovorax_A--1||g__Azospirillum--1||g__Blastococcus--2||g__Bradyrhizobium--1||g__JAANAU01--10||g__Novosphingobium--2||g__Pseudomonas_A--2||g__Pseudomonas_E--8||g__Rhodovarius--1||g__SURF-7--1||g__Solidesulfovibrio--1||g__VIKH01--1:capture_order_counter=o__Acetobacterales--1||o__Azospirillales--1||o__Burkholderiales--2||o__Desulfobacterales--1||o__Desulfovibrionales--1||o__Magnetococcales--10||o__Mycobacteriales--2||o__Pseudomonadales--10||o__Rhizobiales--1||o__Sphingomonadales--2:capture_phylum_counter=p__Actinobacteriota--2||p__Desulfobacterota--1||p__Desulfobacterota_I--1||p__Proteobacteria--27:capture_species_counter=s__Acidovorax_A wautersii--1||s__Azospirillum humicireducens--1||s__Blastococcus saxobsidens_A--2||s__Bradyrhizobium sp000239795--1||s__JAANAU01 sp015231775--1||s__JAANAU01 sp015234115--9||s__Novosphingobium olei--2||s__Pseudomonas_A stutzeri_T--2||s__Pseudomonas_E capsici--2||s__Pseudomonas_E sp002419965--1||s__Pseudomonas_E sp012844475--4||s__Pseudomonas_E synxantha--1||s__Rhodovarius sp013298245--1||s__SURF-7 sp013824585--1||s__Solidesulfovibrio magneticus_A--1||s__VIKH01 sp016223025--1:evalue_avg=2.6860000391666665e-46:evalue_max=1.15e-45:evalue_min=1.48e-71:evalue_std=4.618723908994346e-46:evalue_sum=1.6116000234999998e-45:gapopen_avg=0.0:gapopen_max=0.0:gapopen_min=0.0:gapopen_std=0.0:gapopen_sum=0.0:gtdb_class_counter=c__Alphaproteobacteria--2:gtdb_domain_counter=d__Bacteria--2:gtdb_family_counter=f__Hyphomicrobiaceae--2:gtdb_genus_counter=g__Hyphomicrobium--2:gtdb_order_counter=o__Rhizobiales--2:gtdb_phylum_counter=p__Proteobacteria--2:gtdb_species_counter=s__Hyphomicrobium nitrativorans--1||s__Hyphomicrobium zavarzinii--1:heptad_counter=MCP-38H--33:lbd_counter=:lca_tree=g__Hyphomicrobium:length_avg=102.0:length_max=136.0:length_min=91.0:length_std=17.36663467687393:length_sum=612.0:mismatch_avg=8.666666666666666:mismatch_max=12.0:mismatch_min=7.0:mismatch_std=2.2509257354845507:mismatch_sum=52.0:name=N833939:qcovhsp_avg=98.39999999999999:qcovhsp_max=100.0:qcovhsp_min=96.1:qcovhsp_std=1.7041126723312656:qcovhsp_sum=590.4:qend_avg=103.66666666666667:qend_max=140.0:qend_min=91.0:qend_std=18.60824190155176:qend_sum=622.0:qstart_avg=2.6666666666666665:qstart_max=5.0:qstart_min=1.0:qstart_std=1.8618986725025257:qstart_sum=16.0:ref_name_counter=RS_GCF_000503895.1_protein.faa_NC_022997.1_2927@PF00015_full_PFAM.483.658--6:scovhsp_avg=58.300000000000004:scovhsp_max=77.7:scovhsp_min=52.0:scovhsp_std=9.914433922317503:scovhsp_sum=349.8:send_avg=117.0:send_max=136.0:send_min=99.0:send_std=15.414279094398154:send_sum=702.0:sstart_avg=16.0:sstart_max=34.0:sstart_min=1.0:sstart_std=12.86856635371633:sstart_sum=96.0])0.167:0.0163662[&&NHX:Sample_counter=rhizpot3--1||rhiztom1--17||rhiztom2--17||rhiztom3--1:Type_counter=GTDB--2||capture--36:besthit_avg=91.53333333333335:besthit_max=93.2:besthit_min=88.9:besthit_std=1.5015547498065673:besthit_sum=549.2:bitscore_avg=162.0:bitscore_max=213.0:bitscore_min=145.0:bitscore_std=26.076809620810597:bitscore_sum=972.0:capture_class_counter=c__Actinomycetia--2||c__Alphaproteobacteria--8||c__Desulfobacteria--1||c__Desulfovibrionia--1||c__Gammaproteobacteria--13||c__Halobacteria--1||c__Magnetococcia--10:capture_domain_counter=d__Archaea--1||d__Bacteria--35:capture_family_counter=f__Acetobacteraceae--1||f__Azospirillaceae--1||f__Burkholderiaceae--1||f__Desulfovibrionaceae--1||f__Dongiaceae--1||f__Gallionellaceae--1||f__Geodermatophilaceae--2||f__Magnetaquicoccaceae--10||f__Natrialbaceae--1||f__Pseudomonadaceae--10||f__Rhizobiaceae--1||f__Rhodocyclaceae--1||f__SURF-7--1||f__Sphingomonadaceae--3||f__Xanthobacteraceae--1:capture_genus_counter=g__Acidovorax_A--1||g__Azospirillum--1||g__Blastococcus--2||g__Bradyrhizobium--1||g__CAJBIL01--1||g__Dongia--1||g__Halovivax--1||g__JAANAU01--10||g__Novosphingobium--3||g__Pseudomonas_A--2||g__Pseudomonas_E--8||g__Rhizobium--1||g__Rhodovarius--1||g__SURF-7--1||g__Solidesulfovibrio--1||g__VIKH01--1:capture_order_counter=o__Acetobacterales--1||o__Azospirillales--1||o__Burkholderiales--3||o__Desulfobacterales--1||o__Desulfovibrionales--1||o__Dongiales--1||o__Halobacteriales--1||o__Magnetococcales--10||o__Mycobacteriales--2||o__Pseudomonadales--10||o__Rhizobiales--2||o__Sphingomonadales--3:capture_phylum_counter=p__Actinobacteriota--2||p__Desulfobacterota--1||p__Desulfobacterota_I--1||p__Halobacteriota--1||p__Proteobacteria--31:capture_species_counter=s__Acidovorax_A wautersii--1||s__Azospirillum humicireducens--1||s__Blastococcus saxobsidens_A--2||s__Bradyrhizobium sp000239795--1||s__CAJBIL01 sp903953145--1||s__Dongia sp016794165--1||s__Halovivax sp007119345--1||s__JAANAU01 sp015231775--1||s__JAANAU01 sp015234115--9||s__Novosphingobium olei--3||s__Pseudomonas_A stutzeri_T--2||s__Pseudomonas_E capsici--2||s__Pseudomonas_E sp002419965--1||s__Pseudomonas_E sp012844475--4||s__Pseudomonas_E synxantha--1||s__Rhizobium sp902706285--1||s__Rhodovarius sp013298245--1||s__SURF-7 sp013824585--1||s__Solidesulfovibrio magneticus_A--1||s__VIKH01 sp016223025--1:evalue_avg=2.6860000391666665e-46:evalue_max=1.15e-45:evalue_min=1.48e-71:evalue_std=4.618723908994346e-46:evalue_sum=1.6116000234999998e-45:gapopen_avg=0.0:gapopen_max=0.0:gapopen_min=0.0:gapopen_std=0.0:gapopen_sum=0.0:gtdb_class_counter=c__Alphaproteobacteria--2:gtdb_domain_counter=d__Bacteria--2:gtdb_family_counter=f__Hyphomicrobiaceae--2:gtdb_genus_counter=g__Hyphomicrobium--2:gtdb_order_counter=o__Rhizobiales--2:gtdb_phylum_counter=p__Proteobacteria--2:gtdb_species_counter=s__Hyphomicrobium nitrativorans--1||s__Hyphomicrobium zavarzinii--1:heptad_counter=MCP-38H--38:lbd_counter=:lca_tree=g__Hyphomicrobium:length_avg=102.0:length_max=136.0:length_min=91.0:length_std=17.36663467687393:length_sum=612.0:mismatch_avg=8.666666666666666:mismatch_max=12.0:mismatch_min=7.0:mismatch_std=2.2509257354845507:mismatch_sum=52.0:name=N833940:qcovhsp_avg=98.39999999999999:qcovhsp_max=100.0:qcovhsp_min=96.1:qcovhsp_std=1.7041126723312656:qcovhsp_sum=590.4:qend_avg=103.66666666666667:qend_max=140.0:qend_min=91.0:qend_std=18.60824190155176:qend_sum=622.0:qstart_avg=2.6666666666666665:qstart_max=5.0:qstart_min=1.0:qstart_std=1.8618986725025257:qstart_sum=16.0:ref_name_counter=RS_GCF_000503895.1_protein.faa_NC_022997.1_2927@PF00015_full_PFAM.483.658--6:scovhsp_avg=58.300000000000004:scovhsp_max=77.7:scovhsp_min=52.0:scovhsp_std=9.914433922317503:scovhsp_sum=349.8:send_avg=117.0:send_max=136.0:send_min=99.0:send_std=15.414279094398154:send_sum=702.0:sstart_avg=16.0:sstart_max=34.0:sstart_min=1.0:sstart_std=12.86856635371633:sstart_sum=96.0])0.158:0.0101496[&&NHX:Sample_counter=rhizpot3--1||rhiztom1--17||rhiztom2--17||rhiztom3--2:Type_counter=GTDB--2||capture--37:besthit_avg=91.53333333333335:besthit_max=93.2:besthit_min=88.9:besthit_std=1.5015547498065673:besthit_sum=549.2:bitscore_avg=162.0:bitscore_max=213.0:bitscore_min=145.0:bitscore_std=26.076809620810597:bitscore_sum=972.0:capture_class_counter=c__Actinomycetia--2||c__Alphaproteobacteria--8||c__Desulfobacteria--1||c__Desulfovibrionia--1||c__Gammaproteobacteria--14||c__Halobacteria--1||c__Magnetococcia--10:capture_domain_counter=d__Archaea--1||d__Bacteria--36:capture_family_counter=f__Acetobacteraceae--1||f__Azospirillaceae--1||f__Burkholderiaceae--2||f__Desulfovibrionaceae--1||f__Dongiaceae--1||f__Gallionellaceae--1||f__Geodermatophilaceae--2||f__Magnetaquicoccaceae--10||f__Natrialbaceae--1||f__Pseudomonadaceae--10||f__Rhizobiaceae--1||f__Rhodocyclaceae--1||f__SURF-7--1||f__Sphingomonadaceae--3||f__Xanthobacteraceae--1:capture_genus_counter=g__Acidovorax_A--2||g__Azospirillum--1||g__Blastococcus--2||g__Bradyrhizobium--1||g__CAJBIL01--1||g__Dongia--1||g__Halovivax--1||g__JAANAU01--10||g__Novosphingobium--3||g__Pseudomonas_A--2||g__Pseudomonas_E--8||g__Rhizobium--1||g__Rhodovarius--1||g__SURF-7--1||g__Solidesulfovibrio--1||g__VIKH01--1:capture_order_counter=o__Acetobacterales--1||o__Azospirillales--1||o__Burkholderiales--4||o__Desulfobacterales--1||o__Desulfovibrionales--1||o__Dongiales--1||o__Halobacteriales--1||o__Magnetococcales--10||o__Mycobacteriales--2||o__Pseudomonadales--10||o__Rhizobiales--2||o__Sphingomonadales--3:capture_phylum_counter=p__Actinobacteriota--2||p__Desulfobacterota--1||p__Desulfobacterota_I--1||p__Halobacteriota--1||p__Proteobacteria--32:capture_species_counter=s__Acidovorax_A wautersii--2||s__Azospirillum humicireducens--1||s__Blastococcus saxobsidens_A--2||s__Bradyrhizobium sp000239795--1||s__CAJBIL01 sp903953145--1||s__Dongia sp016794165--1||s__Halovivax sp007119345--1||s__JAANAU01 sp015231775--1||s__JAANAU01 sp015234115--9||s__Novosphingobium olei--3||s__Pseudomonas_A stutzeri_T--2||s__Pseudomonas_E capsici--2||s__Pseudomonas_E sp002419965--1||s__Pseudomonas_E sp012844475--4||s__Pseudomonas_E synxantha--1||s__Rhizobium sp902706285--1||s__Rhodovarius sp013298245--1||s__SURF-7 sp013824585--1||s__Solidesulfovibrio magneticus_A--1||s__VIKH01 sp016223025--1:evalue_avg=2.6860000391666665e-46:evalue_max=1.15e-45:evalue_min=1.48e-71:evalue_std=4.618723908994346e-46:evalue_sum=1.6116000234999998e-45:gapopen_avg=0.0:gapopen_max=0.0:gapopen_min=0.0:gapopen_std=0.0:gapopen_sum=0.0:gtdb_class_counter=c__Alphaproteobacteria--2:gtdb_domain_counter=d__Bacteria--2:gtdb_family_counter=f__Hyphomicrobiaceae--2:gtdb_genus_counter=g__Hyphomicrobium--2:gtdb_order_counter=o__Rhizobiales--2:gtdb_phylum_counter=p__Proteobacteria--2:gtdb_species_counter=s__Hyphomicrobium nitrativorans--1||s__Hyphomicrobium zavarzinii--1:heptad_counter=MCP-38H--39:lbd_counter=:lca_tree=g__Hyphomicrobium:length_avg=102.0:length_max=136.0:length_min=91.0:length_std=17.36663467687393:length_sum=612.0:mismatch_avg=8.666666666666666:mismatch_max=12.0:mismatch_min=7.0:mismatch_std=2.2509257354845507:mismatch_sum=52.0:name=N833941:qcovhsp_avg=98.39999999999999:qcovhsp_max=100.0:qcovhsp_min=96.1:qcovhsp_std=1.7041126723312656:qcovhsp_sum=590.4:qend_avg=103.66666666666667:qend_max=140.0:qend_min=91.0:qend_std=18.60824190155176:qend_sum=622.0:qstart_avg=2.6666666666666665:qstart_max=5.0:qstart_min=1.0:qstart_std=1.8618986725025257:qstart_sum=16.0:ref_name_counter=RS_GCF_000503895.1_protein.faa_NC_022997.1_2927@PF00015_full_PFAM.483.658--6:scovhsp_avg=58.300000000000004:scovhsp_max=77.7:scovhsp_min=52.0:scovhsp_std=9.914433922317503:scovhsp_sum=349.8:send_avg=117.0:send_max=136.0:send_min=99.0:send_std=15.414279094398154:send_sum=702.0:sstart_avg=16.0:sstart_max=34.0:sstart_min=1.0:sstart_std=12.86856635371633:sstart_sum=96.0])0.876:0.0331202[&&NHX:Sample_counter=rhizpot3--1||rhiztom1--19||rhiztom2--17||rhiztom3--2:Type_counter=GTDB--2||capture--39:besthit_avg=91.57142857142856:besthit_max=93.2:besthit_min=88.9:besthit_std=1.3744262872368294:besthit_sum=640.9999999999999:bitscore_avg=160.42857142857142:bitscore_max=213.0:bitscore_min=145.0:bitscore_std=24.165106681998758:bitscore_sum=1123.0:capture_class_counter=c__Actinomycetia--2||c__Alphaproteobacteria--8||c__Desulfobacteria--1||c__Desulfovibrionia--2||c__Gammaproteobacteria--15||c__Halobacteria--1||c__Magnetococcia--10:capture_domain_counter=d__Archaea--1||d__Bacteria--38:capture_family_counter=f__Acetobacteraceae--1||f__Azospirillaceae--1||f__Burkholderiaceae--2||f__Desulfovibrionaceae--2||f__Dongiaceae--1||f__Gallionellaceae--1||f__Geodermatophilaceae--2||f__Magnetaquicoccaceae--10||f__Natrialbaceae--1||f__Pseudomonadaceae--11||f__Rhizobiaceae--1||f__Rhodocyclaceae--1||f__SURF-7--1||f__Sphingomonadaceae--3||f__Xanthobacteraceae--1:capture_genus_counter=g__Acidovorax_A--2||g__Azospirillum--1||g__Blastococcus--2||g__Bradyrhizobium--1||g__CAJBIL01--1||g__Dongia--1||g__Fundidesulfovibrio--1||g__Halovivax--1||g__JAANAU01--10||g__Novosphingobium--3||g__Pseudomonas_A--3||g__Pseudomonas_E--8||g__Rhizobium--1||g__Rhodovarius--1||g__SURF-7--1||g__Solidesulfovibrio--1||g__VIKH01--1:capture_order_counter=o__Acetobacterales--1||o__Azospirillales--1||o__Burkholderiales--4||o__Desulfobacterales--1||o__Desulfovibrionales--2||o__Dongiales--1||o__Halobacteriales--1||o__Magnetococcales--10||o__Mycobacteriales--2||o__Pseudomonadales--11||o__Rhizobiales--2||o__Sphingomonadales--3:capture_phylum_counter=p__Actinobacteriota--2||p__Desulfobacterota--1||p__Desulfobacterota_I--2||p__Halobacteriota--1||p__Proteobacteria--33:capture_species_counter=s__Acidovorax_A wautersii--2||s__Azospirillum humicireducens--1||s__Blastococcus saxobsidens_A--2||s__Bradyrhizobium sp000239795--1||s__CAJBIL01 sp903953145--1||s__Dongia sp016794165--1||s__Fundidesulfovibrio putealis--1||s__Halovivax sp007119345--1||s__JAANAU01 sp015231775--1||s__JAANAU01 sp015234115--9||s__Novosphingobium olei--3||s__Pseudomonas_A stutzeri_B--1||s__Pseudomonas_A stutzeri_T--2||s__Pseudomonas_E capsici--2||s__Pseudomonas_E sp002419965--1||s__Pseudomonas_E sp012844475--4||s__Pseudomonas_E synxantha--1||s__Rhizobium sp902706285--1||s__Rhodovarius sp013298245--1||s__SURF-7 sp013824585--1||s__Solidesulfovibrio magneticus_A--1||s__VIKH01 sp016223025--1:evalue_avg=2.3158143192857143e-46:evalue_max=1.15e-45:evalue_min=1.48e-71:evalue_std=4.328560699203581e-46:evalue_sum=1.6210700235e-45:gapopen_avg=0.14285714285714285:gapopen_max=1.0:gapopen_min=0.0:gapopen_std=0.3779644730092273:gapopen_sum=1.0:gtdb_class_counter=c__Alphaproteobacteria--2:gtdb_domain_counter=d__Bacteria--2:gtdb_family_counter=f__Hyphomicrobiaceae--2:gtdb_genus_counter=g__Hyphomicrobium--2:gtdb_order_counter=o__Rhizobiales--2:gtdb_phylum_counter=p__Proteobacteria--2:gtdb_species_counter=s__Hyphomicrobium nitrativorans--1||s__Hyphomicrobium zavarzinii--1:heptad_counter=MCP-38H--41:lbd_counter=:lca_tree=g__Hyphomicrobium:length_avg=101.42857142857143:length_max=136.0:length_min=91.0:length_std=15.925421426733035:length_sum=710.0:mismatch_avg=8.428571428571429:mismatch_max=12.0:mismatch_min=7.0:mismatch_std=2.14919697074224:mismatch_sum=59.0:name=N833942:qcovhsp_avg=98.07142857142857:qcovhsp_max=100.0:qcovhsp_min=96.1:qcovhsp_std=1.782053390253585:qcovhsp_sum=686.5:qend_avg=103.42857142857143:qend_max=140.0:qend_min=91.0:qend_std=16.998599382077952:qend_sum=724.0:qstart_avg=3.0:qstart_max=5.0:qstart_min=1.0:qstart_std=1.9148542155126762:qstart_sum=21.0:ref_name_counter=RS_GCF_000503895.1_protein.faa_NC_022997.1_2927@PF00015_full_PFAM.483.658--7:scovhsp_avg=57.88571428571429:scovhsp_max=77.7:scovhsp_min=52.0:scovhsp_std=9.116729781273651:scovhsp_sum=405.20000000000005:send_avg=114.14285714285714:send_max=136.0:send_min=97.0:send_std=15.973191827022461:send_sum=799.0:sstart_avg=13.857142857142858:sstart_max=34.0:sstart_min=1.0:sstart_std=13.043881981329681:sstart_sum=97.0],((80269939-908d-501e-b8c7-8ffa921eec40_2@MCPsignal.409.578:0.0436276[&&NHX:Sample=rhiztom3:Type=capture:capture_class=c__Holophagae:capture_domain=d__Bacteria:capture_family=f__Acanthopleuribacteraceae:capture_genus=g__GCA-2747255:capture_order=o__Acanthopleuribacterales:capture_phylum=p__Acidobacteriota:capture_species=s__GCA-2747255 sp002747255:heptad=MCP-38H],((de745e98-0a2f-4d03-940d-5d682951d4e7_1@MCPsignal.533.615:0.146512[&&NHX:Sample=rhiztom3:Type=capture:capture_class=c__Alphaproteobacteria:capture_domain=d__Bacteria:capture_family=f__Beijerinckiaceae:capture_genus=g__Methylobacterium:capture_order=o__Rhizobiales:capture_phylum=p__Proteobacteria:capture_species=s__Methylobacterium tarhaniae:heptad=MCP-38H],((ac0a998c-1fb4-4715-8ab9-3a1d5bb2f26d_4@MCPsignal.350.467:0.0844855[&&NHX:Sample=rhiztom3:Type=capture:capture_class=c__Gammaproteobacteria:capture_domain=d__Bacteria:capture_family=f__Pseudomonadaceae:capture_genus=g__Pseudomonas_E:capture_order=o__Pseudomonadales:capture_phylum=p__Proteobacteria:capture_species=s__Pseudomonas_E sp009834515:heptad=MCP-38H],f24ee575-3921-4845-9f23-20ae9bc52e39_6@MCPsignal.147.308:0.0764876[&&NHX:Sample=rhiztom1:Type=capture:capture_class=c__Bacilli:capture_domain=d__Bacteria:capture_family=f__Paenibacillaceae:capture_genus=g__Paenibacillus:capture_order=o__Paenibacillales:capture_phylum=p__Firmicutes:capture_species=s__Paenibacillus sp001517085:heptad=MCP-38H])0.973:0.0690949[&&NHX:Sample_counter=rhiztom1--1||rhiztom3--1:Type_counter=capture--2:capture_class_counter=c__Bacilli--1||c__Gammaproteobacteria--1:capture_domain_counter=d__Bacteria--2:capture_family_counter=f__Paenibacillaceae--1||f__Pseudomonadaceae--1:capture_genus_counter=g__Paenibacillus--1||g__Pseudomonas_E--1:capture_order_counter=o__Paenibacillales--1||o__Pseudomonadales--1:capture_phylum_counter=p__Firmicutes--1||p__Proteobacteria--1:capture_species_counter=s__Paenibacillus sp001517085--1||s__Pseudomonas_E sp009834515--1:gtdb_class_counter=:gtdb_domain_counter=:gtdb_family_counter=:gtdb_genus_counter=:gtdb_order_counter=:gtdb_phylum_counter=:gtdb_species_counter=:heptad_counter=MCP-38H--2:lbd_counter=:name=N833947:ref_name_counter=],(8fec728f-ff0c-4b14-bfc5-288f509db0bc_1@MCPsignal.266.355:0.0207255[&&NHX:Sample=rhiztom3:Type=capture:capture_class=c__Gammaproteobacteria:capture_domain=d__Bacteria:capture_family=f__Pseudomonadaceae:capture_genus=g__Pseudomonas_E:capture_order=o__Pseudomonadales:capture_phylum=p__Proteobacteria:capture_species=s__Pseudomonas_E sp009834515:heptad=MCP-38H],03a09bdb-3470-450e-87b9-2e078bc6529f_1@MCPsignal.26.144:0.000258277[&&NHX:Sample=rhizpot3:Type=capture:capture_class=c__Bacilli:capture_domain=d__Bacteria:capture_family=f__Paenibacillaceae:capture_genus=g__Paenibacillus:capture_order=o__Paenibacillales:capture_phylum=p__Firmicutes:capture_species=s__Paenibacillus sp001517085:heptad=MCP-38H])0.185:0.00299696[&&NHX:Sample_counter=rhizpot3--1||rhiztom3--1:Type_counter=capture--2:capture_class_counter=c__Bacilli--1||c__Gammaproteobacteria--1:capture_domain_counter=d__Bacteria--2:capture_family_counter=f__Paenibacillaceae--1||f__Pseudomonadaceae--1:capture_genus_counter=g__Paenibacillus--1||g__Pseudomonas_E--1:capture_order_counter=o__Paenibacillales--1||o__Pseudomonadales--1:capture_phylum_counter=p__Firmicutes--1||p__Proteobacteria--1:capture_species_counter=s__Paenibacillus sp001517085--1||s__Pseudomonas_E sp009834515--1:gtdb_class_counter=:gtdb_domain_counter=:gtdb_family_counter=:gtdb_genus_counter=:gtdb_order_counter=:gtdb_phylum_counter=:gtdb_species_counter=:heptad_counter=MCP-38H--2:lbd_counter=:name=N833950:ref_name_counter=])0.518:0.0154459[&&NHX:Sample_counter=rhizpot3--1||rhiztom1--1||rhiztom3--2:Type_counter=capture--4:capture_class_counter=c__Bacilli--2||c__Gammaproteobacteria--2:capture_domain_counter=d__Bacteria--4:capture_family_counter=f__Paenibacillaceae--2||f__Pseudomonadaceae--2:capture_genus_counter=g__Paenibacillus--2||g__Pseudomonas_E--2:capture_order_counter=o__Paenibacillales--2||o__Pseudomonadales--2:capture_phylum_counter=p__Firmicutes--2||p__Proteobacteria--2:capture_species_counter=s__Paenibacillus sp001517085--2||s__Pseudomonas_E sp009834515--2:gtdb_class_counter=:gtdb_domain_counter=:gtdb_family_counter=:gtdb_genus_counter=:gtdb_order_counter=:gtdb_phylum_counter=:gtdb_species_counter=:heptad_counter=MCP-38H--4:lbd_counter=:name=N833951:ref_name_counter=])0:5e-09[&&NHX:Sample_counter=rhizpot3--1||rhiztom1--1||rhiztom3--3:Type_counter=capture--5:capture_class_counter=c__Alphaproteobacteria--1||c__Bacilli--2||c__Gammaproteobacteria--2:capture_domain_counter=d__Bacteria--5:capture_family_counter=f__Beijerinckiaceae--1||f__Paenibacillaceae--2||f__Pseudomonadaceae--2:capture_genus_counter=g__Methylobacterium--1||g__Paenibacillus--2||g__Pseudomonas_E--2:capture_order_counter=o__Paenibacillales--2||o__Pseudomonadales--2||o__Rhizobiales--1:capture_phylum_counter=p__Firmicutes--2||p__Proteobacteria--3:capture_species_counter=s__Methylobacterium tarhaniae--1||s__Paenibacillus sp001517085--2||s__Pseudomonas_E sp009834515--2:gtdb_class_counter=:gtdb_domain_counter=:gtdb_family_counter=:gtdb_genus_counter=:gtdb_order_counter=:gtdb_phylum_counter=:gtdb_species_counter=:heptad_counter=MCP-38H--5:lbd_counter=:name=N833952:ref_name_counter=],1358bbd7-5420-43b3-a0e6-fd5d1b49f0f6_1@MCPsignal.37.110:5e-09[&&NHX:Sample=rhiztom1:Type=capture:capture_class=c__Clostridia:capture_domain=d__Bacteria:capture_family=f__Lachnospiraceae:capture_genus=g__Kineothrix:capture_order=o__Lachnospirales:capture_phylum=p__Firmicutes_A:capture_species=s__Kineothrix alysoides:heptad=MCP-38H])0.882:0.0290742[&&NHX:Sample_counter=rhizpot3--1||rhiztom1--2||rhiztom3--3:Type_counter=capture--6:capture_class_counter=c__Alphaproteobacteria--1||c__Bacilli--2||c__Clostridia--1||c__Gammaproteobacteria--2:capture_domain_counter=d__Bacteria--6:capture_family_counter=f__Beijerinckiaceae--1||f__Lachnospiraceae--1||f__Paenibacillaceae--2||f__Pseudomonadaceae--2:capture_genus_counter=g__Kineothrix--1||g__Methylobacterium--1||g__Paenibacillus--2||g__Pseudomonas_E--2:capture_order_counter=o__Lachnospirales--1||o__Paenibacillales--2||o__Pseudomonadales--2||o__Rhizobiales--1:capture_phylum_counter=p__Firmicutes--2||p__Firmicutes_A--1||p__Proteobacteria--3:capture_species_counter=s__Kineothrix alysoides--1||s__Methylobacterium tarhaniae--1||s__Paenibacillus sp001517085--2||s__Pseudomonas_E sp009834515--2:gtdb_class_counter=:gtdb_domain_counter=:gtdb_family_counter=:gtdb_genus_counter=:gtdb_order_counter=:gtdb_phylum_counter=:gtdb_species_counter=:heptad_counter=MCP-38H--6:lbd_counter=:name=N833954:ref_name_counter=])0.994:0.0930234[&&NHX:Sample_counter=rhizpot3--1||rhiztom1--2||rhiztom3--4:Type_counter=capture--7:capture_class_counter=c__Alphaproteobacteria--1||c__Bacilli--2||c__Clostridia--1||c__Gammaproteobacteria--2||c__Holophagae--1:capture_domain_counter=d__Bacteria--7:capture_family_counter=f__Acanthopleuribacteraceae--1||f__Beijerinckiaceae--1||f__Lachnospiraceae--1||f__Paenibacillaceae--2||f__Pseudomonadaceae--2:capture_genus_counter=g__GCA-2747255--1||g__Kineothrix--1||g__Methylobacterium--1||g__Paenibacillus--2||g__Pseudomonas_E--2:capture_order_counter=o__Acanthopleuribacterales--1||o__Lachnospirales--1||o__Paenibacillales--2||o__Pseudomonadales--2||o__Rhizobiales--1:capture_phylum_counter=p__Acidobacteriota--1||p__Firmicutes--2||p__Firmicutes_A--1||p__Proteobacteria--3:capture_species_counter=s__GCA-2747255 sp002747255--1||s__Kineothrix alysoides--1||s__Methylobacterium tarhaniae--1||s__Paenibacillus sp001517085--2||s__Pseudomonas_E sp009834515--2:gtdb_class_counter=:gtdb_domain_counter=:gtdb_family_counter=:gtdb_genus_counter=:gtdb_order_counter=:gtdb_phylum_counter=:gtdb_species_counter=:heptad_counter=MCP-38H--7:lbd_counter=:name=N833955:ref_name_counter=],((RS_GCF_000383415.1_protein.faa_NZ_KB911263.1_141@PF00015_full_PFAM.498.678:0.0258401[&&NHX:Type=GTDB:gtdb_class=c__Alphaproteobacteria:gtdb_domain=d__Bacteria:gtdb_family=f__Hyphomicrobiaceae:gtdb_genus=g__Hyphomicrobium:gtdb_order=o__Rhizobiales:gtdb_phylum=p__Proteobacteria:gtdb_species=s__Hyphomicrobium zavarzinii:heptad=MCP-38H:species=d__Bacteria_p__Proteobacteria_c__Alphaproteobacteria_o__Rhizobiales_f__Hyphomicrobiaceae_g__Hyphomicrobium_s__Hyphomicrobium zavarzinii],e6abfdea-3fbf-4f4c-a9f6-1e12f42a6b91_4@MCPsignal.150.314:0.0443921[&&NHX:Sample=rhizpot3:Type=capture:capture_class=c__Actinomycetia:capture_domain=d__Bacteria:capture_family=f__Geodermatophilaceae:capture_genus=g__Geodermatophilus:capture_order=o__Mycobacteriales:capture_phylum=p__Actinobacteriota:capture_species=s__Geodermatophilus siccatus:heptad=MCP-38H])0.975:0.0484159[&&NHX:Sample_counter=rhizpot3--1:Type_counter=GTDB--1||capture--1:capture_class_counter=c__Actinomycetia--1:capture_domain_counter=d__Bacteria--1:capture_family_counter=f__Geodermatophilaceae--1:capture_genus_counter=g__Geodermatophilus--1:capture_order_counter=o__Mycobacteriales--1:capture_phylum_counter=p__Actinobacteriota--1:capture_species_counter=s__Geodermatophilus siccatus--1:gtdb_class_counter=c__Alphaproteobacteria--1:gtdb_domain_counter=d__Bacteria--1:gtdb_family_counter=f__Hyphomicrobiaceae--1:gtdb_genus_counter=g__Hyphomicrobium--1:gtdb_order_counter=o__Rhizobiales--1:gtdb_phylum_counter=p__Proteobacteria--1:gtdb_species_counter=s__Hyphomicrobium zavarzinii--1:heptad_counter=MCP-38H--2:lbd_counter=:lca_tree=s__Hyphomicrobium zavarzinii:name=N833958:ref_name_counter=],((((461c3148-49bd-4863-be2e-89cc374287b0_4@MCPsignal.266.413:0.0893535[&&NHX:Sample=rhiztom2:Type=capture:capture_class=c__Desulfovibrionia:capture_domain=d__Bacteria:capture_family=f__Desulfovibrionaceae:capture_genus=g__Solidesulfovibrio:capture_order=o__Desulfovibrionales:capture_phylum=p__Desulfobacterota_I:capture_species=s__Solidesulfovibrio magneticus_A:heptad=MCP-38H],c4c0d745-6a16-4ae0-aba9-7cf73ad62311_1@MCPsignal.23.171:0.0449669[&&NHX:Sample=rhiztom1:Type=capture:capture_class=c__Gammaproteobacteria:capture_domain=d__Bacteria:capture_family=f__Pseudomonadaceae:capture_genus=g__Pseudomonas_E:capture_order=o__Pseudomonadales:capture_phylum=p__Proteobacteria:capture_species=s__Pseudomonas_E sp002113595:heptad=MCP-38H])0.709:0.00601223[&&NHX:Sample_counter=rhiztom1--1||rhiztom2--1:Type_counter=capture--2:capture_class_counter=c__Desulfovibrionia--1||c__Gammaproteobacteria--1:capture_domain_counter=d__Bacteria--2:capture_family_counter=f__Desulfovibrionaceae--1||f__Pseudomonadaceae--1:capture_genus_counter=g__Pseudomonas_E--1||g__Solidesulfovibrio--1:capture_order_counter=o__Desulfovibrionales--1||o__Pseudomonadales--1:capture_phylum_counter=p__Desulfobacterota_I--1||p__Proteobacteria--1:capture_species_counter=s__Pseudomonas_E sp002113595--1||s__Solidesulfovibrio magneticus_A--1:gtdb_class_counter=:gtdb_domain_counter=:gtdb_family_counter=:gtdb_genus_counter=:gtdb_order_counter=:gtdb_phylum_counter=:gtdb_species_counter=:heptad_counter=MCP-38H--2:lbd_counter=:name=N833961:ref_name_counter=],RS_GCF_000503895.1_protein.faa_NC_022997.1_1999@PF00015_full_PFAM.500.679:0.0540008[&&NHX:Type=GTDB:gtdb_class=c__Alphaproteobacteria:gtdb_domain=d__Bacteria:gtdb_family=f__Hyphomicrobiaceae:gtdb_genus=g__Hyphomicrobium:gtdb_order=o__Rhizobiales:gtdb_phylum=p__Proteobacteria:gtdb_species=s__Hyphomicrobium nitrativorans:heptad=MCP-38H:species=d__Bacteria_p__Proteobacteria_c__Alphaproteobacteria_o__Rhizobiales_f__Hyphomicrobiaceae_g__Hyphomicrobium_s__Hyphomicrobium nitrativorans])0.527:0.0137067[&&NHX:Sample_counter=rhiztom1--1||rhiztom2--1:Type_counter=GTDB--1||capture--2:capture_class_counter=c__Desulfovibrionia--1||c__Gammaproteobacteria--1:capture_domain_counter=d__Bacteria--2:capture_family_counter=f__Desulfovibrionaceae--1||f__Pseudomonadaceae--1:capture_genus_counter=g__Pseudomonas_E--1||g__Solidesulfovibrio--1:capture_order_counter=o__Desulfovibrionales--1||o__Pseudomonadales--1:capture_phylum_counter=p__Desulfobacterota_I--1||p__Proteobacteria--1:capture_species_counter=s__Pseudomonas_E sp002113595--1||s__Solidesulfovibrio magneticus_A--1:gtdb_class_counter=c__Alphaproteobacteria--1:gtdb_domain_counter=d__Bacteria--1:gtdb_family_counter=f__Hyphomicrobiaceae--1:gtdb_genus_counter=g__Hyphomicrobium--1:gtdb_order_counter=o__Rhizobiales--1:gtdb_phylum_counter=p__Proteobacteria--1:gtdb_species_counter=s__Hyphomicrobium nitrativorans--1:heptad_counter=MCP-38H--3:lbd_counter=:lca_tree=s__Hyphomicrobium nitrativorans:name=N833963:ref_name_counter=],(GB_GCA_002435715.1_protein.faa_DISD01000026.1_1@PF00015_full_PFAM.1.125:0.412367[&&NHX:Type=GTDB:gtdb_class=c__Alphaproteobacteria:gtdb_domain=d__Bacteria:gtdb_family=f__Magnetospirillaceae:gtdb_genus=g__Magnetospirillum:gtdb_order=o__Rhodospirillales:gtdb_phylum=p__Proteobacteria:gtdb_species=s__Magnetospirillum sp002435715:heptad=MCP-38H:species=d__Bacteria_p__Proteobacteria_c__Alphaproteobacteria_o__Rhodospirillales_f__Magnetospirillaceae_g__Magnetospirillum_s__Magnetospirillum sp002435715],((80bc14b0-9e75-4f7b-900b-bcc20e13d063_4@MCPsignal.231.320:5e-09[&&NHX:Sample=rhiztom3:Type=capture:capture_class=c__Desulfovibrionia:capture_domain=d__Bacteria:capture_family=f__Desulfovibrionaceae:capture_genus=g__Solidesulfovibrio:capture_order=o__Desulfovibrionales:capture_phylum=p__Desulfobacterota_I:capture_species=s__Solidesulfovibrio magneticus_A:heptad=MCP-38H],e865db10-4dfd-4660-9034-1040f24dab2a_6@MCPsignal.202.330:0.0284453[&&NHX:Sample=rhiztom3:Type=capture:capture_class=c__Gammaproteobacteria:capture_domain=d__Bacteria:capture_family=f__Pseudomonadaceae:capture_genus=g__Pseudomonas_E:capture_order=o__Pseudomonadales:capture_phylum=p__Proteobacteria:capture_species=s__Pseudomonas_E sp002113595:heptad=MCP-38H])0.234:0.0603613[&&NHX:Sample_counter=rhiztom3--2:Type_counter=capture--2:capture_class_counter=c__Desulfovibrionia--1||c__Gammaproteobacteria--1:capture_domain_counter=d__Bacteria--2:capture_family_counter=f__Desulfovibrionaceae--1||f__Pseudomonadaceae--1:capture_genus_counter=g__Pseudomonas_E--1||g__Solidesulfovibrio--1:capture_order_counter=o__Desulfovibrionales--1||o__Pseudomonadales--1:capture_phylum_counter=p__Desulfobacterota_I--1||p__Proteobacteria--1:capture_species_counter=s__Pseudomonas_E sp002113595--1||s__Solidesulfovibrio magneticus_A--1:gtdb_class_counter=:gtdb_domain_counter=:gtdb_family_counter=:gtdb_genus_counter=:gtdb_order_counter=:gtdb_phylum_counter=:gtdb_species_counter=:heptad_counter=MCP-38H--2:lbd_counter=:name=N833967:ref_name_counter=],2e263e99-8b9e-4347-9ddb-45ef057bd38b_3@MCPsignal.597.667:0.0370963[&&NHX:Sample=rhiztom3:Type=capture:capture_class=c__Desulfovibrionia:capture_domain=d__Bacteria:capture_family=f__Desulfovibrionaceae:capture_genus=g__Solidesulfovibrio:capture_order=o__Desulfovibrionales:capture_phylum=p__Desulfobacterota_I:capture_species=s__Solidesulfovibrio magneticus_A:heptad=MCP-38H])0.628:0.0175356[&&NHX:Sample_counter=rhiztom3--3:Type_counter=capture--3:capture_class_counter=c__Desulfovibrionia--2||c__Gammaproteobacteria--1:capture_domain_counter=d__Bacteria--3:capture_family_counter=f__Desulfovibrionaceae--2||f__Pseudomonadaceae--1:capture_genus_counter=g__Pseudomonas_E--1||g__Solidesulfovibrio--2:capture_order_counter=o__Desulfovibrionales--2||o__Pseudomonadales--1:capture_phylum_counter=p__Desulfobacterota_I--2||p__Proteobacteria--1:capture_species_counter=s__Pseudomonas_E sp002113595--1||s__Solidesulfovibrio magneticus_A--2:gtdb_class_counter=:gtdb_domain_counter=:gtdb_family_counter=:gtdb_genus_counter=:gtdb_order_counter=:gtdb_phylum_counter=:gtdb_species_counter=:heptad_counter=MCP-38H--3:lbd_counter=:name=N833969:ref_name_counter=])0:6e-09[&&NHX:Sample_counter=rhiztom3--3:Type_counter=GTDB--1||capture--3:capture_class_counter=c__Desulfovibrionia--2||c__Gammaproteobacteria--1:capture_domain_counter=d__Bacteria--3:capture_family_counter=f__Desulfovibrionaceae--2||f__Pseudomonadaceae--1:capture_genus_counter=g__Pseudomonas_E--1||g__Solidesulfovibrio--2:capture_order_counter=o__Desulfovibrionales--2||o__Pseudomonadales--1:capture_phylum_counter=p__Desulfobacterota_I--2||p__Proteobacteria--1:capture_species_counter=s__Pseudomonas_E sp002113595--1||s__Solidesulfovibrio magneticus_A--2:gtdb_class_counter=c__Alphaproteobacteria--1:gtdb_domain_counter=d__Bacteria--1:gtdb_family_counter=f__Magnetospirillaceae--1:gtdb_genus_counter=g__Magnetospirillum--1:gtdb_order_counter=o__Rhodospirillales--1:gtdb_phylum_counter=p__Proteobacteria--1:gtdb_species_counter=s__Magnetospirillum sp002435715--1:heptad_counter=MCP-38H--4:lbd_counter=:lca_tree=s__Magnetospirillum sp002435715:name=N833970:ref_name_counter=])0.878:0.0278782[&&NHX:Sample_counter=rhiztom1--1||rhiztom2--1||rhiztom3--3:Type_counter=GTDB--2||capture--5:capture_class_counter=c__Desulfovibrionia--3||c__Gammaproteobacteria--2:capture_domain_counter=d__Bacteria--5:capture_family_counter=f__Desulfovibrionaceae--3||f__Pseudomonadaceae--2:capture_genus_counter=g__Pseudomonas_E--2||g__Solidesulfovibrio--3:capture_order_counter=o__Desulfovibrionales--3||o__Pseudomonadales--2:capture_phylum_counter=p__Desulfobacterota_I--3||p__Proteobacteria--2:capture_species_counter=s__Pseudomonas_E sp002113595--2||s__Solidesulfovibrio magneticus_A--3:gtdb_class_counter=c__Alphaproteobacteria--2:gtdb_domain_counter=d__Bacteria--2:gtdb_family_counter=f__Hyphomicrobiaceae--1||f__Magnetospirillaceae--1:gtdb_genus_counter=g__Hyphomicrobium--1||g__Magnetospirillum--1:gtdb_order_counter=o__Rhizobiales--1||o__Rhodospirillales--1:gtdb_phylum_counter=p__Proteobacteria--2:gtdb_species_counter=s__Hyphomicrobium nitrativorans--1||s__Magnetospirillum sp002435715--1:heptad_counter=MCP-38H--7:lbd_counter=:lca_tree=c__Alphaproteobacteria:name=N833971:ref_name_counter=],(3946403f-8456-4990-8780-a90eb8e02ea0_2@MCPsignal.71.210:0.0481761[&&NHX:Sample=rhiztom3:Type=capture:capture_class=c__Gammaproteobacteria:capture_domain=d__Bacteria:capture_family=f__Pseudomonadaceae:capture_genus=g__Pseudomonas_E:capture_order=o__Pseudomonadales:capture_phylum=p__Proteobacteria:capture_species=s__Pseudomonas_E sp900110765:heptad=MCP-38H],(c326f802-3cca-4311-a4bc-a9665a682b4a_4@MCPsignal.339.450:0.0364988[&&NHX:Sample=rhiztom3:Type=capture:capture_class=c__Gammaproteobacteria:capture_domain=d__Bacteria:capture_family=f__Pseudomonadaceae:capture_genus=g__Pseudomonas_E:capture_order=o__Pseudomonadales:capture_phylum=p__Proteobacteria:capture_species=s__Pseudomonas_E fuscovaginae_A:heptad=MCP-38H],3aa54543-b9b3-4c5e-8432-719c7cfb1de1_4@MCPsignal.128.214:5e-09[&&NHX:Sample=rhiztom3:Type=capture:capture_class=c__Gammaproteobacteria:capture_domain=d__Bacteria:capture_family=f__Pseudomonadaceae:capture_genus=g__Pseudomonas_E:capture_order=o__Pseudomonadales:capture_phylum=p__Proteobacteria:capture_species=s__Pseudomonas_E fuscovaginae_A:heptad=MCP-38H])0.939:0.0534445[&&NHX:Sample_counter=rhiztom3--2:Type_counter=capture--2:capture_class_counter=c__Gammaproteobacteria--2:capture_domain_counter=d__Bacteria--2:capture_family_counter=f__Pseudomonadaceae--2:capture_genus_counter=g__Pseudomonas_E--2:capture_order_counter=o__Pseudomonadales--2:capture_phylum_counter=p__Proteobacteria--2:capture_species_counter=s__Pseudomonas_E fuscovaginae_A--2:gtdb_class_counter=:gtdb_domain_counter=:gtdb_family_counter=:gtdb_genus_counter=:gtdb_order_counter=:gtdb_phylum_counter=:gtdb_species_counter=:heptad_counter=MCP-38H--2:lbd_counter=:name=N833975:ref_name_counter=])0.362:0.0192009[&&NHX:Sample_counter=rhiztom3--3:Type_counter=capture--3:capture_class_counter=c__Gammaproteobacteria--3:capture_domain_counter=d__Bacteria--3:capture_family_counter=f__Pseudomonadaceae--3:capture_genus_counter=g__Pseudomonas_E--3:capture_order_counter=o__Pseudomonadales--3:capture_phylum_counter=p__Proteobacteria--3:capture_species_counter=s__Pseudomonas_E fuscovaginae_A--2||s__Pseudomonas_E sp900110765--1:gtdb_class_counter=:gtdb_domain_counter=:gtdb_family_counter=:gtdb_genus_counter=:gtdb_order_counter=:gtdb_phylum_counter=:gtdb_species_counter=:heptad_counter=MCP-38H--3:lbd_counter=:name=N833976:ref_name_counter=])0.834:0.0191718[&&NHX:Sample_counter=rhiztom1--1||rhiztom2--1||rhiztom3--6:Type_counter=GTDB--2||capture--8:capture_class_counter=c__Desulfovibrionia--3||c__Gammaproteobacteria--5:capture_domain_counter=d__Bacteria--8:capture_family_counter=f__Desulfovibrionaceae--3||f__Pseudomonadaceae--5:capture_genus_counter=g__Pseudomonas_E--5||g__Solidesulfovibrio--3:capture_order_counter=o__Desulfovibrionales--3||o__Pseudomonadales--5:capture_phylum_counter=p__Desulfobacterota_I--3||p__Proteobacteria--5:capture_species_counter=s__Pseudomonas_E fuscovaginae_A--2||s__Pseudomonas_E sp002113595--2||s__Pseudomonas_E sp900110765--1||s__Solidesulfovibrio magneticus_A--3:gtdb_class_counter=c__Alphaproteobacteria--2:gtdb_domain_counter=d__Bacteria--2:gtdb_family_counter=f__Hyphomicrobiaceae--1||f__Magnetospirillaceae--1:gtdb_genus_counter=g__Hyphomicrobium--1||g__Magnetospirillum--1:gtdb_order_counter=o__Rhizobiales--1||o__Rhodospirillales--1:gtdb_phylum_counter=p__Proteobacteria--2:gtdb_species_counter=s__Hyphomicrobium nitrativorans--1||s__Magnetospirillum sp002435715--1:heptad_counter=MCP-38H--10:lbd_counter=:lca_tree=c__Alphaproteobacteria:name=N833977:ref_name_counter=])0.904:0.0302878[&&NHX:Sample_counter=rhizpot3--1||rhiztom1--1||rhiztom2--1||rhiztom3--6:Type_counter=GTDB--3||capture--9:capture_class_counter=c__Actinomycetia--1||c__Desulfovibrionia--3||c__Gammaproteobacteria--5:capture_domain_counter=d__Bacteria--9:capture_family_counter=f__Desulfovibrionaceae--3||f__Geodermatophilaceae--1||f__Pseudomonadaceae--5:capture_genus_counter=g__Geodermatophilus--1||g__Pseudomonas_E--5||g__Solidesulfovibrio--3:capture_order_counter=o__Desulfovibrionales--3||o__Mycobacteriales--1||o__Pseudomonadales--5:capture_phylum_counter=p__Actinobacteriota--1||p__Desulfobacterota_I--3||p__Proteobacteria--5:capture_species_counter=s__Geodermatophilus siccatus--1||s__Pseudomonas_E fuscovaginae_A--2||s__Pseudomonas_E sp002113595--2||s__Pseudomonas_E sp900110765--1||s__Solidesulfovibrio magneticus_A--3:gtdb_class_counter=c__Alphaproteobacteria--3:gtdb_domain_counter=d__Bacteria--3:gtdb_family_counter=f__Hyphomicrobiaceae--2||f__Magnetospirillaceae--1:gtdb_genus_counter=g__Hyphomicrobium--2||g__Magnetospirillum--1:gtdb_order_counter=o__Rhizobiales--2||o__Rhodospirillales--1:gtdb_phylum_counter=p__Proteobacteria--3:gtdb_species_counter=s__Hyphomicrobium nitrativorans--1||s__Hyphomicrobium zavarzinii--1||s__Magnetospirillum sp002435715--1:heptad_counter=MCP-38H--12:lbd_counter=:lca_tree=c__Alphaproteobacteria:name=N833978:ref_name_counter=])0.434:0.0173951[&&NHX:Sample_counter=rhizpot3--2||rhiztom1--3||rhiztom2--1||rhiztom3--10:Type_counter=GTDB--3||capture--16:capture_class_counter=c__Actinomycetia--1||c__Alphaproteobacteria--1||c__Bacilli--2||c__Clostridia--1||c__Desulfovibrionia--3||c__Gammaproteobacteria--7||c__Holophagae--1:capture_domain_counter=d__Bacteria--16:capture_family_counter=f__Acanthopleuribacteraceae--1||f__Beijerinckiaceae--1||f__Desulfovibrionaceae--3||f__Geodermatophilaceae--1||f__Lachnospiraceae--1||f__Paenibacillaceae--2||f__Pseudomonadaceae--7:capture_genus_counter=g__GCA-2747255--1||g__Geodermatophilus--1||g__Kineothrix--1||g__Methylobacterium--1||g__Paenibacillus--2||g__Pseudomonas_E--7||g__Solidesulfovibrio--3:capture_order_counter=o__Acanthopleuribacterales--1||o__Desulfovibrionales--3||o__Lachnospirales--1||o__Mycobacteriales--1||o__Paenibacillales--2||o__Pseudomonadales--7||o__Rhizobiales--1:capture_phylum_counter=p__Acidobacteriota--1||p__Actinobacteriota--1||p__Desulfobacterota_I--3||p__Firmicutes--2||p__Firmicutes_A--1||p__Proteobacteria--8:capture_species_counter=s__GCA-2747255 sp002747255--1||s__Geodermatophilus siccatus--1||s__Kineothrix alysoides--1||s__Methylobacterium tarhaniae--1||s__Paenibacillus sp001517085--2||s__Pseudomonas_E fuscovaginae_A--2||s__Pseudomonas_E sp002113595--2||s__Pseudomonas_E sp009834515--2||s__Pseudomonas_E sp900110765--1||s__Solidesulfovibrio magneticus_A--3:gtdb_class_counter=c__Alphaproteobacteria--3:gtdb_domain_counter=d__Bacteria--3:gtdb_family_counter=f__Hyphomicrobiaceae--2||f__Magnetospirillaceae--1:gtdb_genus_counter=g__Hyphomicrobium--2||g__Magnetospirillum--1:gtdb_order_counter=o__Rhizobiales--2||o__Rhodospirillales--1:gtdb_phylum_counter=p__Proteobacteria--3:gtdb_species_counter=s__Hyphomicrobium nitrativorans--1||s__Hyphomicrobium zavarzinii--1||s__Magnetospirillum sp002435715--1:heptad_counter=MCP-38H--19:lbd_counter=:lca_tree=c__Alphaproteobacteria:name=N833979:ref_name_counter=])0.907:0.0334912[&&NHX:Sample_counter=rhizpot3--3||rhiztom1--22||rhiztom2--18||rhiztom3--12:Type_counter=GTDB--5||capture--55:besthit_avg=91.57142857142856:besthit_max=93.2:besthit_min=88.9:besthit_std=1.3744262872368294:besthit_sum=640.9999999999999:bitscore_avg=160.42857142857142:bitscore_max=213.0:bitscore_min=145.0:bitscore_std=24.165106681998758:bitscore_sum=1123.0:capture_class_counter=c__Actinomycetia--3||c__Alphaproteobacteria--9||c__Bacilli--2||c__Clostridia--1||c__Desulfobacteria--1||c__Desulfovibrionia--5||c__Gammaproteobacteria--22||c__Halobacteria--1||c__Holophagae--1||c__Magnetococcia--10:capture_domain_counter=d__Archaea--1||d__Bacteria--54:capture_family_counter=f__Acanthopleuribacteraceae--1||f__Acetobacteraceae--1||f__Azospirillaceae--1||f__Beijerinckiaceae--1||f__Burkholderiaceae--2||f__Desulfovibrionaceae--5||f__Dongiaceae--1||f__Gallionellaceae--1||f__Geodermatophilaceae--3||f__Lachnospiraceae--1||f__Magnetaquicoccaceae--10||f__Natrialbaceae--1||f__Paenibacillaceae--2||f__Pseudomonadaceae--18||f__Rhizobiaceae--1||f__Rhodocyclaceae--1||f__SURF-7--1||f__Sphingomonadaceae--3||f__Xanthobacteraceae--1:capture_genus_counter=g__Acidovorax_A--2||g__Azospirillum--1||g__Blastococcus--2||g__Bradyrhizobium--1||g__CAJBIL01--1||g__Dongia--1||g__Fundidesulfovibrio--1||g__GCA-2747255--1||g__Geodermatophilus--1||g__Halovivax--1||g__JAANAU01--10||g__Kineothrix--1||g__Methylobacterium--1||g__Novosphingobium--3||g__Paenibacillus--2||g__Pseudomonas_A--3||g__Pseudomonas_E--15||g__Rhizobium--1||g__Rhodovarius--1||g__SURF-7--1||g__Solidesulfovibrio--4||g__VIKH01--1:capture_order_counter=o__Acanthopleuribacterales--1||o__Acetobacterales--1||o__Azospirillales--1||o__Burkholderiales--4||o__Desulfobacterales--1||o__Desulfovibrionales--5||o__Dongiales--1||o__Halobacteriales--1||o__Lachnospirales--1||o__Magnetococcales--10||o__Mycobacteriales--3||o__Paenibacillales--2||o__Pseudomonadales--18||o__Rhizobiales--3||o__Sphingomonadales--3:capture_phylum_counter=p__Acidobacteriota--1||p__Actinobacteriota--3||p__Desulfobacterota--1||p__Desulfobacterota_I--5||p__Firmicutes--2||p__Firmicutes_A--1||p__Halobacteriota--1||p__Proteobacteria--41:capture_species_counter=s__Acidovorax_A wautersii--2||s__Azospirillum humicireducens--1||s__Blastococcus saxobsidens_A--2||s__Bradyrhizobium sp000239795--1||s__CAJBIL01 sp903953145--1||s__Dongia sp016794165--1||s__Fundidesulfovibrio putealis--1||s__GCA-2747255 sp002747255--1||s__Geodermatophilus siccatus--1||s__Halovivax sp007119345--1||s__JAANAU01 sp015231775--1||s__JAANAU01 sp015234115--9||s__Kineothrix alysoides--1||s__Methylobacterium tarhaniae--1||s__Novosphingobium olei--3||s__Paenibacillus sp001517085--2||s__Pseudomonas_A stutzeri_B--1||s__Pseudomonas_A stutzeri_T--2||s__Pseudomonas_E capsici--2||s__Pseudomonas_E fuscovaginae_A--2||s__Pseudomonas_E sp002113595--2||s__Pseudomonas_E sp002419965--1||s__Pseudomonas_E sp009834515--2||s__Pseudomonas_E sp012844475--4||s__Pseudomonas_E sp900110765--1||s__Pseudomonas_E synxantha--1||s__Rhizobium sp902706285--1||s__Rhodovarius sp013298245--1||s__SURF-7 sp013824585--1||s__Solidesulfovibrio magneticus_A--4||s__VIKH01 sp016223025--1:evalue_avg=2.3158143192857143e-46:evalue_max=1.15e-45:evalue_min=1.48e-71:evalue_std=4.328560699203581e-46:evalue_sum=1.6210700235e-45:gapopen_avg=0.14285714285714285:gapopen_max=1.0:gapopen_min=0.0:gapopen_std=0.3779644730092273:gapopen_sum=1.0:gtdb_class_counter=c__Alphaproteobacteria--5:gtdb_domain_counter=d__Bacteria--5:gtdb_family_counter=f__Hyphomicrobiaceae--4||f__Magnetospirillaceae--1:gtdb_genus_counter=g__Hyphomicrobium--4||g__Magnetospirillum--1:gtdb_order_counter=o__Rhizobiales--4||o__Rhodospirillales--1:gtdb_phylum_counter=p__Proteobacteria--5:gtdb_species_counter=s__Hyphomicrobium nitrativorans--2||s__Hyphomicrobium zavarzinii--2||s__Magnetospirillum sp002435715--1:heptad_counter=MCP-38H--60:lbd_counter=:lca_tree=c__Alphaproteobacteria:length_avg=101.42857142857143:length_max=136.0:length_min=91.0:length_std=15.925421426733035:length_sum=710.0:mismatch_avg=8.428571428571429:mismatch_max=12.0:mismatch_min=7.0:mismatch_std=2.14919697074224:mismatch_sum=59.0:name=N833980:qcovhsp_avg=98.07142857142857:qcovhsp_max=100.0:qcovhsp_min=96.1:qcovhsp_std=1.782053390253585:qcovhsp_sum=686.5:qend_avg=103.42857142857143:qend_max=140.0:qend_min=91.0:qend_std=16.998599382077952:qend_sum=724.0:qstart_avg=3.0:qstart_max=5.0:qstart_min=1.0:qstart_std=1.9148542155126762:qstart_sum=21.0:ref_name_counter=RS_GCF_000503895.1_protein.faa_NC_022997.1_2927@PF00015_full_PFAM.483.658--7:scovhsp_avg=57.88571428571429:scovhsp_max=77.7:scovhsp_min=52.0:scovhsp_std=9.116729781273651:scovhsp_sum=405.20000000000005:send_avg=114.14285714285714:send_max=136.0:send_min=97.0:send_std=15.973191827022461:send_sum=799.0:sstart_avg=13.857142857142858:sstart_max=34.0:sstart_min=1.0:sstart_std=13.043881981329681:sstart_sum=97.0],(((bd67affe-b911-4d04-8373-75b8e0a0318d_6@MCPsignal.51.157:5e-09[&&NHX:Sample=rhizpot3:Type=capture:besthit=77.5:bitscore=138.0:capture_class=c__Gammaproteobacteria:capture_domain=d__Bacteria:capture_family=f__Chromobacteriaceae:capture_genus=g__Pseudogulbenkiania:capture_order=o__Burkholderiales:capture_phylum=p__Proteobacteria:capture_species=s__Pseudogulbenkiania subflava:evalue=1.86e-42:gapopen=0.0:heptad=MCP-38H:length=102.0:mismatch=23.0:qcovhsp=96.2:qend=106.0:qstart=5.0:ref_name=RS_GCF_000383415.1_protein.faa_NZ_KB911263.1_141@PF00015_full_PFAM.498.678:scovhsp=56.7:send=102.0:sstart=1.0],4dd17d92-9b9f-4198-ab4e-3dbcce34c63a_4@MCPsignal.506.587:0.0601313[&&NHX:Sample=rhizpot3:Type=capture:capture_class=c__Clostridia:capture_domain=d__Bacteria:capture_family=f__Oscillospiraceae:capture_genus=g__WRJA01:capture_order=o__Oscillospirales:capture_phylum=p__Firmicutes_A:capture_species=s__WRJA01 sp009782435:heptad=MCP-38H])0:5e-09[&&NHX:Sample_counter=rhizpot3--2:Type_counter=capture--2:besthit_avg=77.5:besthit_max=77.5:besthit_min=77.5:besthit_std=0:besthit_sum=77.5:bitscore_avg=138.0:bitscore_max=138.0:bitscore_min=138.0:bitscore_std=0:bitscore_sum=138.0:capture_class_counter=c__Clostridia--1||c__Gammaproteobacteria--1:capture_domain_counter=d__Bacteria--2:capture_family_counter=f__Chromobacteriaceae--1||f__Oscillospiraceae--1:capture_genus_counter=g__Pseudogulbenkiania--1||g__WRJA01--1:capture_order_counter=o__Burkholderiales--1||o__Oscillospirales--1:capture_phylum_counter=p__Firmicutes_A--1||p__Proteobacteria--1:capture_species_counter=s__Pseudogulbenkiania subflava--1||s__WRJA01 sp009782435--1:evalue_avg=1.86e-42:evalue_max=1.86e-42:evalue_min=1.86e-42:evalue_std=0:evalue_sum=1.86e-42:gapopen_avg=0.0:gapopen_max=0.0:gapopen_min=0.0:gapopen_std=0:gapopen_sum=0.0:gtdb_class_counter=:gtdb_domain_counter=:gtdb_family_counter=:gtdb_genus_counter=:gtdb_order_counter=:gtdb_phylum_counter=:gtdb_species_counter=:heptad_counter=MCP-38H--2:lbd_counter=:length_avg=102.0:length_max=102.0:length_min=102.0:length_std=0:length_sum=102.0:mismatch_avg=23.0:mismatch_max=23.0:mismatch_min=23.0:mismatch_std=0:mismatch_sum=23.0:name=N833983:qcovhsp_avg=96.2:qcovhsp_max=96.2:qcovhsp_min=96.2:qcovhsp_std=0:qcovhsp_sum=96.2:qend_avg=106.0:qend_max=106.0:qend_min=106.0:qend_std=0:qend_sum=106.0:qstart_avg=5.0:qstart_max=5.0:qstart_min=5.0:qstart_std=0:qstart_sum=5.0:ref_name_counter=RS_GCF_000383415.1_protein.faa_NZ_KB911263.1_141@PF00015_full_PFAM.498.678--1:scovhsp_avg=56.7:scovhsp_max=56.7:scovhsp_min=56.7:scovhsp_std=0:scovhsp_sum=56.7:send_avg=102.0:send_max=102.0:send_min=102.0:send_std=0:send_sum=102.0:sstart_avg=1.0:sstart_max=1.0:sstart_min=1.0:sstart_std=0:sstart_sum=1.0],(0e75e556-5f87-5c6f-9a61-90c6103e7ae6_1@MCPsignal.314.398:5e-09[&&NHX:Sample=rhizpot3:Type=capture:capture_class=c__Gammaproteobacteria:capture_domain=d__Bacteria:capture_family=f__Burkholderiaceae:capture_genus=g__Burkholderia:capture_order=o__Burkholderiales:capture_phylum=p__Proteobacteria:capture_species=s__Burkholderia sp000687455:heptad=MCP-38H],65eb92c1-76a3-4973-a5dc-6f1c518e1d9f_3@MCPsignal.313.377:0.0689834[&&NHX:Sample=rhizpot3:Type=capture:capture_class=c__Desulfovibrionia:capture_domain=d__Bacteria:capture_family=f__Desulfomicrobiaceae:capture_genus=g__Desulfomicrobium:capture_order=o__Desulfovibrionales:capture_phylum=p__Desulfobacterota_I:capture_species=s__Desulfomicrobium sp002412965:heptad=MCP-38H])0.912:0.0332583[&&NHX:Sample_counter=rhizpot3--2:Type_counter=capture--2:capture_class_counter=c__Desulfovibrionia--1||c__Gammaproteobacteria--1:capture_domain_counter=d__Bacteria--2:capture_family_counter=f__Burkholderiaceae--1||f__Desulfomicrobiaceae--1:capture_genus_counter=g__Burkholderia--1||g__Desulfomicrobium--1:capture_order_counter=o__Burkholderiales--1||o__Desulfovibrionales--1:capture_phylum_counter=p__Desulfobacterota_I--1||p__Proteobacteria--1:capture_species_counter=s__Burkholderia sp000687455--1||s__Desulfomicrobium sp002412965--1:gtdb_class_counter=:gtdb_domain_counter=:gtdb_family_counter=:gtdb_genus_counter=:gtdb_order_counter=:gtdb_phylum_counter=:gtdb_species_counter=:heptad_counter=MCP-38H--2:lbd_counter=:name=N833986:ref_name_counter=])0.993:0.121008[&&NHX:Sample_counter=rhizpot3--4:Type_counter=capture--4:besthit_avg=77.5:besthit_max=77.5:besthit_min=77.5:besthit_std=0:besthit_sum=77.5:bitscore_avg=138.0:bitscore_max=138.0:bitscore_min=138.0:bitscore_std=0:bitscore_sum=138.0:capture_class_counter=c__Clostridia--1||c__Desulfovibrionia--1||c__Gammaproteobacteria--2:capture_domain_counter=d__Bacteria--4:capture_family_counter=f__Burkholderiaceae--1||f__Chromobacteriaceae--1||f__Desulfomicrobiaceae--1||f__Oscillospiraceae--1:capture_genus_counter=g__Burkholderia--1||g__Desulfomicrobium--1||g__Pseudogulbenkiania--1||g__WRJA01--1:capture_order_counter=o__Burkholderiales--2||o__Desulfovibrionales--1||o__Oscillospirales--1:capture_phylum_counter=p__Desulfobacterota_I--1||p__Firmicutes_A--1||p__Proteobacteria--2:capture_species_counter=s__Burkholderia sp000687455--1||s__Desulfomicrobium sp002412965--1||s__Pseudogulbenkiania subflava--1||s__WRJA01 sp009782435--1:evalue_avg=1.86e-42:evalue_max=1.86e-42:evalue_min=1.86e-42:evalue_std=0:evalue_sum=1.86e-42:gapopen_avg=0.0:gapopen_max=0.0:gapopen_min=0.0:gapopen_std=0:gapopen_sum=0.0:gtdb_class_counter=:gtdb_domain_counter=:gtdb_family_counter=:gtdb_genus_counter=:gtdb_order_counter=:gtdb_phylum_counter=:gtdb_species_counter=:heptad_counter=MCP-38H--4:lbd_counter=:length_avg=102.0:length_max=102.0:length_min=102.0:length_std=0:length_sum=102.0:mismatch_avg=23.0:mismatch_max=23.0:mismatch_min=23.0:mismatch_std=0:mismatch_sum=23.0:name=N833987:qcovhsp_avg=96.2:qcovhsp_max=96.2:qcovhsp_min=96.2:qcovhsp_std=0:qcovhsp_sum=96.2:qend_avg=106.0:qend_max=106.0:qend_min=106.0:qend_std=0:qend_sum=106.0:qstart_avg=5.0:qstart_max=5.0:qstart_min=5.0:qstart_std=0:qstart_sum=5.0:ref_name_counter=RS_GCF_000383415.1_protein.faa_NZ_KB911263.1_141@PF00015_full_PFAM.498.678--1:scovhsp_avg=56.7:scovhsp_max=56.7:scovhsp_min=56.7:scovhsp_std=0:scovhsp_sum=56.7:send_avg=102.0:send_max=102.0:send_min=102.0:send_std=0:send_sum=102.0:sstart_avg=1.0:sstart_max=1.0:sstart_min=1.0:sstart_std=0:sstart_sum=1.0],(((4b5e38ff-575f-4772-85d3-45604d0826f1_4@MCPsignal.176.337:0.0278195[&&NHX:Sample=rhizpot3:Type=capture:capture_class=c__Myxococcia:capture_domain=d__Bacteria:capture_family=f__Myxococcaceae:capture_genus=g__Myxococcus:capture_order=o__Myxococcales:capture_phylum=p__Myxococcota:capture_species=s__Myxococcus sp017301635:heptad=MCP-38H],18db5356-64ed-49b1-b727-315e7cedaa8a_4@MCPsignal.71.215:0.0104766[&&NHX:Sample=rhizpot1:Type=capture:besthit=84.8:bitscore=201.0:capture_class=c__Polyangia:capture_domain=d__Bacteria:capture_family=f__Polyangiaceae:capture_genus=g__SYFR01:capture_order=o__Polyangiales:capture_phylum=p__Myxococcota:capture_species=s__SYFR01 sp005800325:evalue=8.72e-67:gapopen=0.0:heptad=MCP-38H:length=138.0:mismatch=21.0:qcovhsp=95.8:qend=143.0:qstart=6.0:ref_name=RS_GCF_000503895.1_protein.faa_NC_022997.1_2927@PF00015_full_PFAM.483.658:scovhsp=78.9:send=138.0:sstart=1.0])0:6e-09[&&NHX:Sample_counter=rhizpot1--1||rhizpot3--1:Type_counter=capture--2:besthit_avg=84.8:besthit_max=84.8:besthit_min=84.8:besthit_std=0:besthit_sum=84.8:bitscore_avg=201.0:bitscore_max=201.0:bitscore_min=201.0:bitscore_std=0:bitscore_sum=201.0:capture_class_counter=c__Myxococcia--1||c__Polyangia--1:capture_domain_counter=d__Bacteria--2:capture_family_counter=f__Myxococcaceae--1||f__Polyangiaceae--1:capture_genus_counter=g__Myxococcus--1||g__SYFR01--1:capture_order_counter=o__Myxococcales--1||o__Polyangiales--1:capture_phylum_counter=p__Myxococcota--2:capture_species_counter=s__Myxococcus sp017301635--1||s__SYFR01 sp005800325--1:evalue_avg=8.72e-67:evalue_max=8.72e-67:evalue_min=8.72e-67:evalue_std=0:evalue_sum=8.72e-67:gapopen_avg=0.0:gapopen_max=0.0:gapopen_min=0.0:gapopen_std=0:gapopen_sum=0.0:gtdb_class_counter=:gtdb_domain_counter=:gtdb_family_counter=:gtdb_genus_counter=:gtdb_order_counter=:gtdb_phylum_counter=:gtdb_species_counter=:heptad_counter=MCP-38H--2:lbd_counter=:length_avg=138.0:length_max=138.0:length_min=138.0:length_std=0:length_sum=138.0:mismatch_avg=21.0:mismatch_max=21.0:mismatch_min=21.0:mismatch_std=0:mismatch_sum=21.0:name=N833990:qcovhsp_avg=95.8:qcovhsp_max=95.8:qcovhsp_min=95.8:qcovhsp_std=0:qcovhsp_sum=95.8:qend_avg=143.0:qend_max=143.0:qend_min=143.0:qend_std=0:qend_sum=143.0:qstart_avg=6.0:qstart_max=6.0:qstart_min=6.0:qstart_std=0:qstart_sum=6.0:ref_name_counter=RS_GCF_000503895.1_protein.faa_NC_022997.1_2927@PF00015_full_PFAM.483.658--1:scovhsp_avg=78.9:scovhsp_max=78.9:scovhsp_min=78.9:scovhsp_std=0:scovhsp_sum=78.9:send_avg=138.0:send_max=138.0:send_min=138.0:send_std=0:send_sum=138.0:sstart_avg=1.0:sstart_max=1.0:sstart_min=1.0:sstart_std=0:sstart_sum=1.0],8b7af9a9-50c9-4002-8ed8-d5d4831ca2d6_1@MCPsignal.148.291:5e-09[&&NHX:Sample=rhizpot1:Type=capture:besthit=85.5:bitscore=202.0:capture_class=c__Polyangia:capture_domain=d__Bacteria:capture_family=f__Polyangiaceae:capture_genus=g__SYFR01:capture_order=o__Polyangiales:capture_phylum=p__Myxococcota:capture_species=s__SYFR01 sp005800325:evalue=5.9e-67:gapopen=0.0:heptad=MCP-38H:length=138.0:mismatch=20.0:qcovhsp=96.5:qend=143.0:qstart=6.0:ref_name=RS_GCF_000503895.1_protein.faa_NC_022997.1_2927@PF00015_full_PFAM.483.658:scovhsp=78.9:send=138.0:sstart=1.0])0.248:6e-09[&&NHX:Sample_counter=rhizpot1--2||rhizpot3--1:Type_counter=capture--3:besthit_avg=85.15:besthit_max=85.5:besthit_min=84.8:besthit_std=0.4949747468305853:besthit_sum=170.3:bitscore_avg=201.5:bitscore_max=202.0:bitscore_min=201.0:bitscore_std=0.7071067811865476:bitscore_sum=403.0:capture_class_counter=c__Myxococcia--1||c__Polyangia--2:capture_domain_counter=d__Bacteria--3:capture_family_counter=f__Myxococcaceae--1||f__Polyangiaceae--2:capture_genus_counter=g__Myxococcus--1||g__SYFR01--2:capture_order_counter=o__Myxococcales--1||o__Polyangiales--2:capture_phylum_counter=p__Myxococcota--3:capture_species_counter=s__Myxococcus sp017301635--1||s__SYFR01 sp005800325--2:evalue_avg=7.310000000000001e-67:evalue_max=8.72e-67:evalue_min=5.9e-67:evalue_std=1.9940411229460644e-67:evalue_sum=1.4620000000000002e-66:gapopen_avg=0.0:gapopen_max=0.0:gapopen_min=0.0:gapopen_std=0.0:gapopen_sum=0.0:gtdb_class_counter=:gtdb_domain_counter=:gtdb_family_counter=:gtdb_genus_counter=:gtdb_order_counter=:gtdb_phylum_counter=:gtdb_species_counter=:heptad_counter=MCP-38H--3:lbd_counter=:length_avg=138.0:length_max=138.0:length_min=138.0:length_std=0.0:length_sum=276.0:mismatch_avg=20.5:mismatch_max=21.0:mismatch_min=20.0:mismatch_std=0.7071067811865476:mismatch_sum=41.0:name=N833992:qcovhsp_avg=96.15:qcovhsp_max=96.5:qcovhsp_min=95.8:qcovhsp_std=0.4949747468305853:qcovhsp_sum=192.3:qend_avg=143.0:qend_max=143.0:qend_min=143.0:qend_std=0.0:qend_sum=286.0:qstart_avg=6.0:qstart_max=6.0:qstart_min=6.0:qstart_std=0.0:qstart_sum=12.0:ref_name_counter=RS_GCF_000503895.1_protein.faa_NC_022997.1_2927@PF00015_full_PFAM.483.658--2:scovhsp_avg=78.9:scovhsp_max=78.9:scovhsp_min=78.9:scovhsp_std=0.0:scovhsp_sum=157.8:send_avg=138.0:send_max=138.0:send_min=138.0:send_std=0.0:send_sum=276.0:sstart_avg=1.0:sstart_max=1.0:sstart_min=1.0:sstart_std=0.0:sstart_sum=2.0],(47063547-35a3-44bf-83ce-30dba9bb044e_2@MCPsignal.194.365:0.14098[&&NHX:Sample=rhizpot3:Type=capture:capture_class=c__Gammaproteobacteria:capture_domain=d__Bacteria:capture_family=f__Pseudomonadaceae:capture_genus=g__Pseudomonas_E:capture_order=o__Pseudomonadales:capture_phylum=p__Proteobacteria:capture_species=s__Pseudomonas_E sp014268755:heptad=MCP-38H],8d488647-3bd3-42fa-a8ee-22ded4bb11ef_5@MCPsignal.33.181:0.0107146[&&NHX:Sample=rhizpot1:Type=capture:besthit=73.5:bitscore=182.0:capture_class=c__Gammaproteobacteria:capture_domain=d__Bacteria:capture_family=f__Pseudomonadaceae:capture_genus=g__Pseudomonas_E:capture_order=o__Pseudomonadales:capture_phylum=p__Proteobacteria:capture_species=s__Pseudomonas_E mohnii:evalue=3.49e-59:gapopen=1.0:heptad=MCP-38H:length=147.0:mismatch=38.0:qcovhsp=99.3:qend=147.0:qstart=1.0:ref_name=RS_GCF_001440395.1_protein.faa_NZ_LLXZ01000114.1_25@PF00015_full_PFAM.369.539:scovhsp=85.9:send=156.0:sstart=11.0])0:5e-09[&&NHX:Sample_counter=rhizpot1--1||rhizpot3--1:Type_counter=capture--2:besthit_avg=73.5:besthit_max=73.5:besthit_min=73.5:besthit_std=0:besthit_sum=73.5:bitscore_avg=182.0:bitscore_max=182.0:bitscore_min=182.0:bitscore_std=0:bitscore_sum=182.0:capture_class_counter=c__Gammaproteobacteria--2:capture_domain_counter=d__Bacteria--2:capture_family_counter=f__Pseudomonadaceae--2:capture_genus_counter=g__Pseudomonas_E--2:capture_order_counter=o__Pseudomonadales--2:capture_phylum_counter=p__Proteobacteria--2:capture_species_counter=s__Pseudomonas_E mohnii--1||s__Pseudomonas_E sp014268755--1:evalue_avg=3.49e-59:evalue_max=3.49e-59:evalue_min=3.49e-59:evalue_std=0:evalue_sum=3.49e-59:gapopen_avg=1.0:gapopen_max=1.0:gapopen_min=1.0:gapopen_std=0:gapopen_sum=1.0:gtdb_class_counter=:gtdb_domain_counter=:gtdb_family_counter=:gtdb_genus_counter=:gtdb_order_counter=:gtdb_phylum_counter=:gtdb_species_counter=:heptad_counter=MCP-38H--2:lbd_counter=:length_avg=147.0:length_max=147.0:length_min=147.0:length_std=0:length_sum=147.0:mismatch_avg=38.0:mismatch_max=38.0:mismatch_min=38.0:mismatch_std=0:mismatch_sum=38.0:name=N833995:qcovhsp_avg=99.3:qcovhsp_max=99.3:qcovhsp_min=99.3:qcovhsp_std=0:qcovhsp_sum=99.3:qend_avg=147.0:qend_max=147.0:qend_min=147.0:qend_std=0:qend_sum=147.0:qstart_avg=1.0:qstart_max=1.0:qstart_min=1.0:qstart_std=0:qstart_sum=1.0:ref_name_counter=RS_GCF_001440395.1_protein.faa_NZ_LLXZ01000114.1_25@PF00015_full_PFAM.369.539--1:scovhsp_avg=85.9:scovhsp_max=85.9:scovhsp_min=85.9:scovhsp_std=0:scovhsp_sum=85.9:send_avg=156.0:send_max=156.0:send_min=156.0:send_std=0:send_sum=156.0:sstart_avg=11.0:sstart_max=11.0:sstart_min=11.0:sstart_std=0:sstart_sum=11.0])0.961:0.0469947[&&NHX:Sample_counter=rhizpot1--3||rhizpot3--2:Type_counter=capture--5:besthit_avg=81.26666666666667:besthit_max=85.5:besthit_min=73.5:besthit_std=6.7352307557598445:besthit_sum=243.8:bitscore_avg=195.0:bitscore_max=202.0:bitscore_min=182.0:bitscore_std=11.269427669584644:bitscore_sum=585.0:capture_class_counter=c__Gammaproteobacteria--2||c__Myxococcia--1||c__Polyangia--2:capture_domain_counter=d__Bacteria--5:capture_family_counter=f__Myxococcaceae--1||f__Polyangiaceae--2||f__Pseudomonadaceae--2:capture_genus_counter=g__Myxococcus--1||g__Pseudomonas_E--2||g__SYFR01--2:capture_order_counter=o__Myxococcales--1||o__Polyangiales--2||o__Pseudomonadales--2:capture_phylum_counter=p__Myxococcota--3||p__Proteobacteria--2:capture_species_counter=s__Myxococcus sp017301635--1||s__Pseudomonas_E mohnii--1||s__Pseudomonas_E sp014268755--1||s__SYFR01 sp005800325--2:evalue_avg=1.1633333820666665e-59:evalue_max=3.49e-59:evalue_min=5.9e-67:evalue_std=2.0149523972674895e-59:evalue_sum=3.4900001461999997e-59:gapopen_avg=0.3333333333333333:gapopen_max=1.0:gapopen_min=0.0:gapopen_std=0.5773502691896258:gapopen_sum=1.0:gtdb_class_counter=:gtdb_domain_counter=:gtdb_family_counter=:gtdb_genus_counter=:gtdb_order_counter=:gtdb_phylum_counter=:gtdb_species_counter=:heptad_counter=MCP-38H--5:lbd_counter=:length_avg=141.0:length_max=147.0:length_min=138.0:length_std=5.196152422706632:length_sum=423.0:mismatch_avg=26.333333333333332:mismatch_max=38.0:mismatch_min=20.0:mismatch_std=10.115993936995679:mismatch_sum=79.0:name=N833996:qcovhsp_avg=97.2:qcovhsp_max=99.3:qcovhsp_min=95.8:qcovhsp_std=1.8520259177452127:qcovhsp_sum=291.6:qend_avg=144.33333333333334:qend_max=147.0:qend_min=143.0:qend_std=2.3094010767585034:qend_sum=433.0:qstart_avg=4.333333333333333:qstart_max=6.0:qstart_min=1.0:qstart_std=2.8867513459481287:qstart_sum=13.0:ref_name_counter=RS_GCF_000503895.1_protein.faa_NC_022997.1_2927@PF00015_full_PFAM.483.658--2||RS_GCF_001440395.1_protein.faa_NZ_LLXZ01000114.1_25@PF00015_full_PFAM.369.539--1:scovhsp_avg=81.23333333333333:scovhsp_max=85.9:scovhsp_min=78.9:scovhsp_std=4.041451884327381:scovhsp_sum=243.70000000000002:send_avg=144.0:send_max=156.0:send_min=138.0:send_std=10.392304845413264:send_sum=432.0:sstart_avg=4.333333333333333:sstart_max=11.0:sstart_min=1.0:sstart_std=5.773502691896258:sstart_sum=13.0])0.468:0.0121953[&&NHX:Sample_counter=rhizpot1--3||rhizpot3--6:Type_counter=capture--9:besthit_avg=80.325:besthit_max=85.5:besthit_min=73.5:besthit_std=5.812844971841814:besthit_sum=321.3:bitscore_avg=180.75:bitscore_max=202.0:bitscore_min=138.0:bitscore_std=29.948567021923882:bitscore_sum=723.0:capture_class_counter=c__Clostridia--1||c__Desulfovibrionia--1||c__Gammaproteobacteria--4||c__Myxococcia--1||c__Polyangia--2:capture_domain_counter=d__Bacteria--9:capture_family_counter=f__Burkholderiaceae--1||f__Chromobacteriaceae--1||f__Desulfomicrobiaceae--1||f__Myxococcaceae--1||f__Oscillospiraceae--1||f__Polyangiaceae--2||f__Pseudomonadaceae--2:capture_genus_counter=g__Burkholderia--1||g__Desulfomicrobium--1||g__Myxococcus--1||g__Pseudogulbenkiania--1||g__Pseudomonas_E--2||g__SYFR01--2||g__WRJA01--1:capture_order_counter=o__Burkholderiales--2||o__Desulfovibrionales--1||o__Myxococcales--1||o__Oscillospirales--1||o__Polyangiales--2||o__Pseudomonadales--2:capture_phylum_counter=p__Desulfobacterota_I--1||p__Firmicutes_A--1||p__Myxococcota--3||p__Proteobacteria--4:capture_species_counter=s__Burkholderia sp000687455--1||s__Desulfomicrobium sp002412965--1||s__Myxococcus sp017301635--1||s__Pseudogulbenkiania subflava--1||s__Pseudomonas_E mohnii--1||s__Pseudomonas_E sp014268755--1||s__SYFR01 sp005800325--2||s__WRJA01 sp009782435--1:evalue_avg=4.65e-43:evalue_max=1.86e-42:evalue_min=5.9e-67:evalue_std=9.3e-43:evalue_sum=1.86e-42:gapopen_avg=0.25:gapopen_max=1.0:gapopen_min=0.0:gapopen_std=0.5:gapopen_sum=1.0:gtdb_class_counter=:gtdb_domain_counter=:gtdb_family_counter=:gtdb_genus_counter=:gtdb_order_counter=:gtdb_phylum_counter=:gtdb_species_counter=:heptad_counter=MCP-38H--9:lbd_counter=:length_avg=131.25:length_max=147.0:length_min=102.0:length_std=19.956202043475106:length_sum=525.0:mismatch_avg=25.5:mismatch_max=38.0:mismatch_min=20.0:mismatch_std=8.426149773176359:mismatch_sum=102.0:name=N833997:qcovhsp_avg=96.95:qcovhsp_max=99.3:qcovhsp_min=95.8:qcovhsp_std=1.592691642053371:qcovhsp_sum=387.8:qend_avg=134.75:qend_max=147.0:qend_min=106.0:qend_std=19.259196937221102:qend_sum=539.0:qstart_avg=4.5:qstart_max=6.0:qstart_min=1.0:qstart_std=2.3804761428476167:qstart_sum=18.0:ref_name_counter=RS_GCF_000383415.1_protein.faa_NZ_KB911263.1_141@PF00015_full_PFAM.498.678--1||RS_GCF_000503895.1_protein.faa_NC_022997.1_2927@PF00015_full_PFAM.483.658--2||RS_GCF_001440395.1_protein.faa_NZ_LLXZ01000114.1_25@PF00015_full_PFAM.369.539--1:scovhsp_avg=75.10000000000001:scovhsp_max=85.9:scovhsp_min=56.7:scovhsp_std=12.702755606560336:scovhsp_sum=300.40000000000003:send_avg=133.5:send_max=156.0:send_min=102.0:send_std=22.64950330581225:send_sum=534.0:sstart_avg=3.5:sstart_max=11.0:sstart_min=1.0:sstart_std=5.0:sstart_sum=14.0])0.758:0.0113993[&&NHX:Sample_counter=rhizpot1--3||rhizpot3--9||rhiztom1--22||rhiztom2--18||rhiztom3--12:Type_counter=GTDB--5||capture--64:besthit_avg=87.48181818181817:besthit_max=93.2:besthit_min=73.5:besthit_std=6.592847363896451:besthit_sum=962.2999999999998:bitscore_avg=167.8181818181818:bitscore_max=213.0:bitscore_min=138.0:bitscore_std=26.917719746732566:bitscore_sum=1846.0:capture_class_counter=c__Actinomycetia--3||c__Alphaproteobacteria--9||c__Bacilli--2||c__Clostridia--2||c__Desulfobacteria--1||c__Desulfovibrionia--6||c__Gammaproteobacteria--26||c__Halobacteria--1||c__Holophagae--1||c__Magnetococcia--10||c__Myxococcia--1||c__Polyangia--2:capture_domain_counter=d__Archaea--1||d__Bacteria--63:capture_family_counter=f__Acanthopleuribacteraceae--1||f__Acetobacteraceae--1||f__Azospirillaceae--1||f__Beijerinckiaceae--1||f__Burkholderiaceae--3||f__Chromobacteriaceae--1||f__Desulfomicrobiaceae--1||f__Desulfovibrionaceae--5||f__Dongiaceae--1||f__Gallionellaceae--1||f__Geodermatophilaceae--3||f__Lachnospiraceae--1||f__Magnetaquicoccaceae--10||f__Myxococcaceae--1||f__Natrialbaceae--1||f__Oscillospiraceae--1||f__Paenibacillaceae--2||f__Polyangiaceae--2||f__Pseudomonadaceae--20||f__Rhizobiaceae--1||f__Rhodocyclaceae--1||f__SURF-7--1||f__Sphingomonadaceae--3||f__Xanthobacteraceae--1:capture_genus_counter=g__Acidovorax_A--2||g__Azospirillum--1||g__Blastococcus--2||g__Bradyrhizobium--1||g__Burkholderia--1||g__CAJBIL01--1||g__Desulfomicrobium--1||g__Dongia--1||g__Fundidesulfovibrio--1||g__GCA-2747255--1||g__Geodermatophilus--1||g__Halovivax--1||g__JAANAU01--10||g__Kineothrix--1||g__Methylobacterium--1||g__Myxococcus--1||g__Novosphingobium--3||g__Paenibacillus--2||g__Pseudogulbenkiania--1||g__Pseudomonas_A--3||g__Pseudomonas_E--17||g__Rhizobium--1||g__Rhodovarius--1||g__SURF-7--1||g__SYFR01--2||g__Solidesulfovibrio--4||g__VIKH01--1||g__WRJA01--1:capture_order_counter=o__Acanthopleuribacterales--1||o__Acetobacterales--1||o__Azospirillales--1||o__Burkholderiales--6||o__Desulfobacterales--1||o__Desulfovibrionales--6||o__Dongiales--1||o__Halobacteriales--1||o__Lachnospirales--1||o__Magnetococcales--10||o__Mycobacteriales--3||o__Myxococcales--1||o__Oscillospirales--1||o__Paenibacillales--2||o__Polyangiales--2||o__Pseudomonadales--20||o__Rhizobiales--3||o__Sphingomonadales--3:capture_phylum_counter=p__Acidobacteriota--1||p__Actinobacteriota--3||p__Desulfobacterota--1||p__Desulfobacterota_I--6||p__Firmicutes--2||p__Firmicutes_A--2||p__Halobacteriota--1||p__Myxococcota--3||p__Proteobacteria--45:capture_species_counter=s__Acidovorax_A wautersii--2||s__Azospirillum humicireducens--1||s__Blastococcus saxobsidens_A--2||s__Bradyrhizobium sp000239795--1||s__Burkholderia sp000687455--1||s__CAJBIL01 sp903953145--1||s__Desulfomicrobium sp002412965--1||s__Dongia sp016794165--1||s__Fundidesulfovibrio putealis--1||s__GCA-2747255 sp002747255--1||s__Geodermatophilus siccatus--1||s__Halovivax sp007119345--1||s__JAANAU01 sp015231775--1||s__JAANAU01 sp015234115--9||s__Kineothrix alysoides--1||s__Methylobacterium tarhaniae--1||s__Myxococcus sp017301635--1||s__Novosphingobium olei--3||s__Paenibacillus sp001517085--2||s__Pseudogulbenkiania subflava--1||s__Pseudomonas_A stutzeri_B--1||s__Pseudomonas_A stutzeri_T--2||s__Pseudomonas_E capsici--2||s__Pseudomonas_E fuscovaginae_A--2||s__Pseudomonas_E mohnii--1||s__Pseudomonas_E sp002113595--2||s__Pseudomonas_E sp002419965--1||s__Pseudomonas_E sp009834515--2||s__Pseudomonas_E sp012844475--4||s__Pseudomonas_E sp014268755--1||s__Pseudomonas_E sp900110765--1||s__Pseudomonas_E synxantha--1||s__Rhizobium sp902706285--1||s__Rhodovarius sp013298245--1||s__SURF-7 sp013824585--1||s__SYFR01 sp005800325--2||s__Solidesulfovibrio magneticus_A--4||s__VIKH01 sp016223025--1||s__WRJA01 sp009782435--1:evalue_avg=1.6923827909304547e-43:evalue_max=1.86e-42:evalue_min=1.48e-71:evalue_std=5.6076233409367365e-43:evalue_sum=1.8616210700235e-42:gapopen_avg=0.18181818181818182:gapopen_max=1.0:gapopen_min=0.0:gapopen_std=0.4045199174779452:gapopen_sum=2.0:gtdb_class_counter=c__Alphaproteobacteria--5:gtdb_domain_counter=d__Bacteria--5:gtdb_family_counter=f__Hyphomicrobiaceae--4||f__Magnetospirillaceae--1:gtdb_genus_counter=g__Hyphomicrobium--4||g__Magnetospirillum--1:gtdb_order_counter=o__Rhizobiales--4||o__Rhodospirillales--1:gtdb_phylum_counter=p__Proteobacteria--5:gtdb_species_counter=s__Hyphomicrobium nitrativorans--2||s__Hyphomicrobium zavarzinii--2||s__Magnetospirillum sp002435715--1:heptad_counter=MCP-38H--69:lbd_counter=:lca_tree=c__Alphaproteobacteria:length_avg=112.27272727272727:length_max=147.0:length_min=91.0:length_std=22.316320974080423:length_sum=1235.0:mismatch_avg=14.636363636363637:mismatch_max=38.0:mismatch_min=7.0:mismatch_std=9.91234308599866:mismatch_sum=161.0:name=N833998:qcovhsp_avg=97.66363636363636:qcovhsp_max=100.0:qcovhsp_min=95.8:qcovhsp_std=1.7281624502764374:qcovhsp_sum=1074.3:qend_avg=114.81818181818181:qend_max=147.0:qend_min=91.0:qend_std=23.116306719794935:qend_sum=1263.0:qstart_avg=3.5454545454545454:qstart_max=6.0:qstart_min=1.0:qstart_std=2.1148823307047775:qstart_sum=39.0:ref_name_counter=RS_GCF_000383415.1_protein.faa_NZ_KB911263.1_141@PF00015_full_PFAM.498.678--1||RS_GCF_000503895.1_protein.faa_NC_022997.1_2927@PF00015_full_PFAM.483.658--9||RS_GCF_001440395.1_protein.faa_NZ_LLXZ01000114.1_25@PF00015_full_PFAM.369.539--1:scovhsp_avg=64.14545454545454:scovhsp_max=85.9:scovhsp_min=52.0:scovhsp_std=13.179784796146231:scovhsp_sum=705.6:send_avg=121.18181818181819:send_max=156.0:send_min=97.0:send_std=20.059003872666167:send_sum=1333.0:sstart_avg=10.090909090909092:sstart_max=34.0:sstart_min=1.0:sstart_std=11.700038849974348:sstart_sum=111.0])0.853:0.032268[&&NHX:Sample_counter=rhizpot1--11||rhizpot2--2||rhizpot3--12||rhiztom1--39||rhiztom2--20||rhiztom3--24:Type_counter=GTDB--8||capture--108:besthit_avg=80.77826086956522:besthit_max=93.2:besthit_min=54.5:besthit_std=10.052225286053883:besthit_sum=1857.8999999999999:bitscore_avg=157.7130434782609:bitscore_max=213.0:bitscore_min=94.4:bitscore_std=27.587930568338724:bitscore_sum=3627.4:capture_class_counter=c__Actinomycetia--5||c__Alphaproteobacteria--23||c__Bacilli--2||c__Clostridia--2||c__Desulfobacteria--3||c__Desulfovibrionia--6||c__Gammaproteobacteria--44||c__Halobacteria--1||c__Holophagae--2||c__Magnetococcia--10||c__Myxococcia--4||c__Phycisphaerae--1||c__Polyangia--3||c__UBA9160--2:capture_domain_counter=d__Archaea--1||d__Bacteria--107:capture_family_counter=f__Acanthopleuribacteraceae--1||f__Acetobacteraceae--1||f__Azospirillaceae--2||f__Beijerinckiaceae--5||f__Burkholderiaceae--5||f__Chromobacteriaceae--1||f__Desulfatibacillaceae--2||f__Desulfomicrobiaceae--1||f__Desulfovibrionaceae--5||f__Dongiaceae--1||f__Gallionellaceae--1||f__Geodermatophilaceae--4||f__Halomonadaceae--1||f__Holophagaceae--1||f__Hyphomicrobiaceae--1||f__JAACEH01--1||f__Lachnospiraceae--1||f__Magnetaquicoccaceae--10||f__Micromonosporaceae--1||f__Myxococcaceae--4||f__Natrialbaceae--1||f__Oscillospiraceae--1||f__Paenibacillaceae--2||f__Polyangiaceae--3||f__Pseudomonadaceae--33||f__Rhizobiaceae--4||f__Rhodanobacteraceae--1||f__Rhodobacteraceae--2||f__Rhodocyclaceae--2||f__SURF-7--1||f__Sphingomonadaceae--4||f__UBA4427--2||f__Xanthobacteraceae--3:capture_genus_counter=g__Acidovorax_A--3||g__Agrobacterium--1||g__Azorhizobium--2||g__Azospirillum--1||g__Bieblia_A--2||g__Blastococcus--2||g__Bradyrhizobium--1||g__Burkholderia--2||g__CAJBIL01--1||g__DUBZ01--2||g__Dactylopiibacterium--1||g__Desertibacter--1||g__Desulfatibacillum--2||g__Desulfomicrobium--1||g__Dongia--1||g__Dyella_B--1||g__Ensifer--1||g__Fundidesulfovibrio--1||g__GCA-2747255--1||g__Geodermatophilus--2||g__Halomonas--1||g__Halovivax--1||g__Holophaga--1||g__Hyphomicrobium--1||g__JAANAU01--10||g__JAAYDY01--1||g__JAEUJT01--1||g__Kineothrix--1||g__Methylobacterium--5||g__Micromonospora_E--1||g__Myxococcus--3||g__Novosphingobium--3||g__Paenibacillus--2||g__Pseudogulbenkiania--1||g__Pseudomonas_A--3||g__Pseudomonas_E--30||g__Rhizobium--2||g__Rhodovarius--1||g__SURF-7--1||g__SYFR01--3||g__Solidesulfovibrio--4||g__Sphingomonas--1||g__VIKH01--1||g__WRJA01--1:capture_order_counter=o__Acanthopleuribacterales--1||o__Acetobacterales--1||o__Azospirillales--2||o__Burkholderiales--9||o__Desulfobacterales--3||o__Desulfovibrionales--6||o__Dongiales--1||o__FEN-1346--1||o__Halobacteriales--1||o__Holophagales--1||o__Lachnospirales--1||o__Magnetococcales--10||o__Mycobacteriales--5||o__Myxococcales--4||o__Oscillospirales--1||o__Paenibacillales--2||o__Polyangiales--3||o__Pseudomonadales--34||o__Rhizobiales--13||o__Rhodobacterales--2||o__Sphingomonadales--4||o__UBA9160--2||o__Xanthomonadales--1:capture_phylum_counter=p__Acidobacteriota--2||p__Actinobacteriota--5||p__Desulfobacterota--3||p__Desulfobacterota_I--6||p__Firmicutes--2||p__Firmicutes_A--2||p__Halobacteriota--1||p__Myxococcota--7||p__Myxococcota_A--2||p__Planctomycetota--1||p__Proteobacteria--77:capture_species_counter=s__Acidovorax_A wautersii--3||s__Agrobacterium sp900013535--1||s__Azorhizobium caulinodans--2||s__Azospirillum humicireducens--1||s__Bieblia_A vinaykumarii--2||s__Blastococcus saxobsidens_A--2||s__Bradyrhizobium sp000239795--1||s__Burkholderia latens_A--1||s__Burkholderia sp000687455--1||s__CAJBIL01 sp903953145--1||s__DUBZ01 sp012960035--2||s__Dactylopiibacterium carminicum--1||s__Desertibacter sp017355985--1||s__Desulfatibacillum aliphaticivorans--2||s__Desulfomicrobium sp002412965--1||s__Dongia sp016794165--1||s__Dyella_B sp014863405--1||s__Ensifer sesbaniae--1||s__Fundidesulfovibrio putealis--1||s__GCA-2747255 sp002747255--1||s__Geodermatophilus siccatus--1||s__Geodermatophilus sp900104025--1||s__Halomonas sp000686925--1||s__Halovivax sp007119345--1||s__Holophaga sp002319925--1||s__Hyphomicrobium sp902826555--1||s__JAANAU01 sp015231775--1||s__JAANAU01 sp015234115--9||s__JAAYDY01 sp016935955--1||s__JAEUJT01 sp016793525--1||s__Kineothrix alysoides--1||s__Methylobacterium platani--2||s__Methylobacterium sp001422815--1||s__Methylobacterium sp004004555--1||s__Methylobacterium tarhaniae--1||s__Micromonospora_E pattaloongensis--1||s__Myxococcus caerfyrddinensis--1||s__Myxococcus sp017301635--1||s__Myxococcus stipitatus--1||s__Novosphingobium olei--3||s__Paenibacillus sp001517085--2||s__Pseudogulbenkiania subflava--1||s__Pseudomonas_A stutzeri_B--1||s__Pseudomonas_A stutzeri_T--2||s__Pseudomonas_E capsici--2||s__Pseudomonas_E fuscovaginae_A--15||s__Pseudomonas_E mohnii--1||s__Pseudomonas_E sp002113595--2||s__Pseudomonas_E sp002419965--1||s__Pseudomonas_E sp009834515--2||s__Pseudomonas_E sp012844475--4||s__Pseudomonas_E sp014268755--1||s__Pseudomonas_E sp900110765--1||s__Pseudomonas_E synxantha--1||s__Rhizobium sp002211365--1||s__Rhizobium sp902706285--1||s__Rhodovarius sp013298245--1||s__SURF-7 sp013824585--1||s__SYFR01 sp005800325--3||s__Solidesulfovibrio magneticus_A--4||s__Sphingomonas sp005144715--1||s__VIKH01 sp016223025--1||s__WRJA01 sp009782435--1:evalue_avg=3.473913043482259e-26:evalue_max=7.99e-25:evalue_min=1.48e-71:evalue_std=1.6660301683159403e-25:evalue_sum=7.990000000009195e-25:gapopen_avg=0.21739130434782608:gapopen_max=1.0:gapopen_min=0.0:gapopen_std=0.4217411678366499:gapopen_sum=5.0:gtdb_class_counter=c__Alphaproteobacteria--8:gtdb_domain_counter=d__Bacteria--8:gtdb_family_counter=f__Hyphomicrobiaceae--6||f__Magnetospirillaceae--1||f__Methylopilaceae--1:gtdb_genus_counter=g__Ga0077545--1||g__Hyphomicrobium--6||g__Magnetospirillum--1:gtdb_order_counter=o__Rhizobiales--7||o__Rhodospirillales--1:gtdb_phylum_counter=p__Proteobacteria--8:gtdb_species_counter=s__Ga0077545 sp014191545--1||s__Hyphomicrobium nitrativorans--2||s__Hyphomicrobium sp902826555--2||s__Hyphomicrobium zavarzinii--2||s__Magnetospirillum sp002435715--1:heptad_counter=MCP-38H--116:lbd_counter=:lca_tree=c__Alphaproteobacteria:length_avg=116.21739130434783:length_max=160.0:length_min=91.0:length_std=21.243087692319055:length_sum=2673.0:mismatch_avg=23.130434782608695:mismatch_max=55.0:mismatch_min=7.0:mismatch_std=14.467217951524646:mismatch_sum=532.0:name=N833999:qcovhsp_avg=97.93478260869567:qcovhsp_max=100.0:qcovhsp_min=95.8:qcovhsp_std=1.5080416848748448:qcovhsp_sum=2252.5000000000005:qend_avg=118.17391304347827:qend_max=161.0:qend_min=91.0:qend_std=21.300132679725568:qend_sum=2718.0:qstart_avg=3.0869565217391304:qstart_max=6.0:qstart_min=1.0:qstart_std=1.928566200298244:qstart_sum=71.0:ref_name_counter=GB_GCA_009720755.1_protein.faa_WNKV01000019.1_85@PF00015_full_PFAM.367.546--1||GB_GCA_013377085.1_protein.faa_JACAAX010000003.1_17@PF00015_full_PFAM.524.698--1||GB_GCA_902826555.1_protein.faa_CADEFI010000003.1_44@PF00015_full_PFAM.372.542--1||RS_GCF_000383415.1_protein.faa_NZ_KB911263.1_141@PF00015_full_PFAM.498.678--1||RS_GCF_000503895.1_protein.faa_NC_022997.1_2927@PF00015_full_PFAM.483.658--16||RS_GCF_001440395.1_protein.faa_NZ_LLXZ01000114.1_25@PF00015_full_PFAM.369.539--1||RS_GCF_004114425.1_protein.faa_NZ_RDQF01000012.1_14@PF00015_full_PFAM.368.538--1||RS_GCF_005937885.2_protein.faa_NZ_CP042176.1_1260@PF00015_full_PFAM.460.634--1:scovhsp_avg=66.5304347826087:scovhsp_max=92.0:scovhsp_min=52.0:scovhsp_std=12.48760966946505:scovhsp_sum=1530.2:send_avg=127.34782608695652:send_max=160.0:send_min=97.0:send_std=22.548147869215686:send_sum=2929.0:sstart_avg=12.26086956521739:sstart_max=42.0:sstart_min=1.0:sstart_std=13.349216494898416:sstart_sum=282.0])0.941:0.078987[&&NHX:Sample_counter=rhizpot1--12||rhizpot2--2||rhizpot3--15||rhiztom1--44||rhiztom2--22||rhiztom3--35:Type_counter=GTDB--11||capture--130:besthit_avg=80.88846153846154:besthit_max=93.2:besthit_min=54.5:besthit_std=9.437343987503136:besthit_sum=2103.1:bitscore_avg=156.66923076923078:bitscore_max=213.0:bitscore_min=94.4:bitscore_std=26.355959769748765:bitscore_sum=4073.4:capture_class_counter=c__Actinomycetia--7||c__Alphaproteobacteria--35||c__Bacilli--2||c__Clostridia--3||c__Desulfobacteria--3||c__Desulfovibrionia--6||c__Gammaproteobacteria--49||c__Halobacteria--1||c__Holophagae--2||c__Magnetococcia--10||c__Myxococcia--6||c__Phycisphaerae--1||c__Polyangia--3||c__UBA9160--2:capture_domain_counter=d__Archaea--1||d__Bacteria--129:capture_family_counter=f__Acanthopleuribacteraceae--1||f__Acetobacteraceae--1||f__Acidothermaceae--1||f__Azospirillaceae--2||f__Beijerinckiaceae--13||f__Burkholderiaceae--6||f__Chromobacteriaceae--1||f__Desulfatibacillaceae--2||f__Desulfomicrobiaceae--1||f__Desulfovibrionaceae--5||f__Dongiaceae--2||f__Gallionellaceae--1||f__Geodermatophilaceae--4||f__Halomonadaceae--1||f__Holophagaceae--1||f__Hyphomicrobiaceae--1||f__JAACEH01--1||f__Kineosporiaceae--1||f__Lachnospiraceae--1||f__Magnetaquicoccaceae--10||f__Magnetospirillaceae--1||f__Micromonosporaceae--1||f__Myxococcaceae--6||f__Natrialbaceae--1||f__Oscillospiraceae--2||f__Paenibacillaceae--2||f__Polyangiaceae--3||f__Pseudomonadaceae--37||f__Rhizobiaceae--5||f__Rhodanobacteraceae--1||f__Rhodobacteraceae--2||f__Rhodocyclaceae--2||f__SURF-7--1||f__Sphingomonadaceae--4||f__UBA2964--1||f__UBA4427--2||f__Xanthobacteraceae--3:capture_genus_counter=g__Acidovorax_A--3||g__Aggregicoccus--1||g__Agrobacterium--1||g__Archangium--1||g__Aurantimonas--1||g__Azorhizobium--2||g__Azospirillum--1||g__Bieblia_A--2||g__Blastococcus--2||g__Bradyrhizobium--1||g__Burkholderia--2||g__CAJANL01--1||g__CAJBIL01--1||g__DUBZ01--2||g__Dactylopiibacterium--1||g__Desertibacter--1||g__Desulfatibacillum--2||g__Desulfomicrobium--1||g__Dongia--2||g__Dyella_B--1||g__ER4--1||g__Ensifer--1||g__Fundidesulfovibrio--1||g__GCA-2747255--1||g__Geodermatophilus--2||g__Halomonas--1||g__Halovivax--1||g__Holophaga--1||g__Hyphomicrobium--1||g__JAANAU01--10||g__JAAYDY01--1||g__JADJPO01--1||g__JAEUJT01--1||g__Kineothrix--1||g__Methylobacterium--13||g__Micromonospora_E--1||g__Myxococcus--3||g__Novosphingobium--3||g__Oxalicibacterium--1||g__PALSA-607--1||g__Paenibacillus--2||g__Pseudogulbenkiania--1||g__Pseudomonas_A--3||g__Pseudomonas_E--34||g__Rhizobium--2||g__Rhodovarius--1||g__SURF-7--1||g__SYFR01--3||g__Solidesulfovibrio--4||g__Sphingomonas--1||g__VIKH01--1||g__WHUE01--1||g__WRJA01--1:capture_order_counter=o__Acanthopleuribacterales--1||o__Acetobacterales--1||o__Acidothermales--1||o__Actinomycetales--1||o__Azospirillales--2||o__Burkholderiales--10||o__Desulfobacterales--3||o__Desulfovibrionales--6||o__Dongiales--2||o__FEN-1346--1||o__Halobacteriales--1||o__Holophagales--1||o__Lachnospirales--1||o__MPNO01--1||o__Magnetococcales--10||o__Mycobacteriales--5||o__Myxococcales--6||o__Oscillospirales--2||o__Paenibacillales--2||o__Polyangiales--3||o__Pseudomonadales--38||o__Rhizobiales--22||o__Rhodobacterales--2||o__Rhodospirillales--1||o__Sphingomonadales--4||o__UBA9160--2||o__Xanthomonadales--1:capture_phylum_counter=p__Acidobacteriota--2||p__Actinobacteriota--7||p__Desulfobacterota--3||p__Desulfobacterota_I--6||p__Firmicutes--2||p__Firmicutes_A--3||p__Halobacteriota--1||p__Myxococcota--9||p__Myxococcota_A--2||p__Planctomycetota--1||p__Proteobacteria--94:capture_species_counter=s__Acidovorax_A wautersii--3||s__Aggregicoccus sp009659535--1||s__Agrobacterium sp900013535--1||s__Archangium gephyra--1||s__Aurantimonas coralicida_A--1||s__Azorhizobium caulinodans--2||s__Azospirillum humicireducens--1||s__Bieblia_A vinaykumarii--2||s__Blastococcus saxobsidens_A--2||s__Bradyrhizobium sp000239795--1||s__Burkholderia latens_A--1||s__Burkholderia sp000687455--1||s__CAJANL01 sp903941105--1||s__CAJBIL01 sp903953145--1||s__DUBZ01 sp012960035--2||s__Dactylopiibacterium carminicum--1||s__Desertibacter sp017355985--1||s__Desulfatibacillum aliphaticivorans--2||s__Desulfomicrobium sp002412965--1||s__Dongia sp016794165--2||s__Dyella_B sp014863405--1||s__ER4 sp015068395--1||s__Ensifer sesbaniae--1||s__Fundidesulfovibrio putealis--1||s__GCA-2747255 sp002747255--1||s__Geodermatophilus siccatus--1||s__Geodermatophilus sp900104025--1||s__Halomonas sp000686925--1||s__Halovivax sp007119345--1||s__Holophaga sp002319925--1||s__Hyphomicrobium sp902826555--1||s__JAANAU01 sp015231775--1||s__JAANAU01 sp015234115--9||s__JAAYDY01 sp016935955--1||s__JADJPO01 sp016713225--1||s__JAEUJT01 sp016793525--1||s__Kineothrix alysoides--1||s__Methylobacterium currus--1||s__Methylobacterium platani--2||s__Methylobacterium sp001422815--1||s__Methylobacterium sp004004555--1||s__Methylobacterium sp019216885--7||s__Methylobacterium tarhaniae--1||s__Micromonospora_E pattaloongensis--1||s__Myxococcus caerfyrddinensis--1||s__Myxococcus sp017301635--1||s__Myxococcus stipitatus--1||s__Novosphingobium olei--3||s__Oxalicibacterium flavum--1||s__PALSA-607 sp003134755--1||s__Paenibacillus sp001517085--2||s__Pseudogulbenkiania subflava--1||s__Pseudomonas_A stutzeri_B--1||s__Pseudomonas_A stutzeri_T--2||s__Pseudomonas_E capsici--2||s__Pseudomonas_E fuscovaginae_A--16||s__Pseudomonas_E mohnii--1||s__Pseudomonas_E sp001592875--1||s__Pseudomonas_E sp002113595--2||s__Pseudomonas_E sp002419965--1||s__Pseudomonas_E sp009834515--2||s__Pseudomonas_E sp012844475--5||s__Pseudomonas_E sp014268755--1||s__Pseudomonas_E sp900110765--1||s__Pseudomonas_E sp902506495--1||s__Pseudomonas_E synxantha--1||s__Rhizobium sp002211365--1||s__Rhizobium sp902706285--1||s__Rhodovarius sp013298245--1||s__SURF-7 sp013824585--1||s__SYFR01 sp005800325--3||s__Solidesulfovibrio magneticus_A--4||s__Sphingomonas sp005144715--1||s__VIKH01 sp016223025--1||s__WHUE01 sp009377375--1||s__WRJA01 sp009782435--1:evalue_avg=3.07307692308046e-26:evalue_max=7.99e-25:evalue_min=1.48e-71:evalue_std=1.5669679197540182e-25:evalue_sum=7.990000000009195e-25:gapopen_avg=0.19230769230769232:gapopen_max=1.0:gapopen_min=0.0:gapopen_std=0.40191847623425025:gapopen_sum=5.0:gtdb_class_counter=c__Alphaproteobacteria--11:gtdb_domain_counter=d__Bacteria--11:gtdb_family_counter=f__Hyphomicrobiaceae--7||f__Magnetospirillaceae--2||f__Methylopilaceae--1||f__Rhodospirillaceae--1:gtdb_genus_counter=g__CAIYCT01--1||g__Ga0077545--1||g__Hyphomicrobium--7||g__Insolitispirillum--1||g__Magnetospirillum--1:gtdb_order_counter=o__Rhizobiales--8||o__Rhodospirillales--3:gtdb_phylum_counter=p__Proteobacteria--11:gtdb_species_counter=s__CAIYCT01 sp903924765--1||s__Ga0077545 sp014191545--1||s__Hyphomicrobium nitrativorans--2||s__Hyphomicrobium sp902826555--2||s__Hyphomicrobium zavarzinii--3||s__Insolitispirillum peregrinum--1||s__Magnetospirillum sp002435715--1:heptad_counter=MCP-38H--141:lbd_counter=:lca_tree=c__Alphaproteobacteria:length_avg=115.03846153846153:length_max=160.0:length_min=91.0:length_std=20.30661127658826:length_sum=2991.0:mismatch_avg=22.692307692307693:mismatch_max=55.0:mismatch_min=7.0:mismatch_std=13.62870274316446:mismatch_sum=590.0:name=N834000:qcovhsp_avg=98.1346153846154:qcovhsp_max=100.0:qcovhsp_min=95.8:qcovhsp_std=1.531781265766705:qcovhsp_sum=2551.5000000000005:qend_avg=116.76923076923077:qend_max=161.0:qend_min=91.0:qend_std=20.47302164763705:qend_sum=3036.0:qstart_avg=2.8461538461538463:qstart_max=6.0:qstart_min=1.0:qstart_std=1.9327143129248605:qstart_sum=74.0:ref_name_counter=GB_GCA_009720755.1_protein.faa_WNKV01000019.1_85@PF00015_full_PFAM.367.546--1||GB_GCA_013377085.1_protein.faa_JACAAX010000003.1_17@PF00015_full_PFAM.524.698--1||GB_GCA_902826555.1_protein.faa_CADEFI010000003.1_44@PF00015_full_PFAM.372.542--1||RS_GCF_000383415.1_protein.faa_NZ_KB911263.1_141@PF00015_full_PFAM.498.678--1||RS_GCF_000383415.1_protein.faa_NZ_KB911263.1_95@PF00015_full_PFAM.364.543--3||RS_GCF_000503895.1_protein.faa_NC_022997.1_2927@PF00015_full_PFAM.483.658--16||RS_GCF_001440395.1_protein.faa_NZ_LLXZ01000114.1_25@PF00015_full_PFAM.369.539--1||RS_GCF_004114425.1_protein.faa_NZ_RDQF01000012.1_14@PF00015_full_PFAM.368.538--1||RS_GCF_005937885.2_protein.faa_NZ_CP042176.1_1260@PF00015_full_PFAM.460.634--1:scovhsp_avg=65.68846153846154:scovhsp_max=92.0:scovhsp_min=52.0:scovhsp_std=12.007242045468292:scovhsp_sum=1707.9:send_avg=126.34615384615384:send_max=160.0:send_min=97.0:send_std=21.34468047583249:send_sum=3285.0:sstart_avg=12.423076923076923:sstart_max=42.0:sstart_min=1.0:sstart_std=12.709596616488117:sstart_sum=323.0],((((((((((1fa2abd6-9fee-46b1-8be0-238151efbac8_3@MCPsignal.232.317:0.011712[&&NHX:Sample=rhiztom2:Type=capture:capture_class=c__Gammaproteobacteria:capture_domain=d__Bacteria:capture_family=f__Halomonadaceae:capture_genus=g__Halomonas:capture_order=o__Pseudomonadales:capture_phylum=p__Proteobacteria:capture_species=s__Halomonas salicampi:heptad=MCP-38H],14eec415-5535-4309-92fc-c863017e85eb_2@MCPsignal.289.370:0.0368351[&&NHX:Sample=rhiztom3:Type=capture:capture_class=c__Gammaproteobacteria:capture_domain=d__Bacteria:capture_family=f__Halomonadaceae:capture_genus=g__Halomonas:capture_order=o__Pseudomonadales:capture_phylum=p__Proteobacteria:capture_species=s__Halomonas salicampi:heptad=MCP-38H])0.747:0.0102753[&&NHX:Sample_counter=rhiztom2--1||rhiztom3--1:Type_counter=capture--2:capture_class_counter=c__Gammaproteobacteria--2:capture_domain_counter=d__Bacteria--2:capture_family_counter=f__Halomonadaceae--2:capture_genus_counter=g__Halomonas--2:capture_order_counter=o__Pseudomonadales--2:capture_phylum_counter=p__Proteobacteria--2:capture_species_counter=s__Halomonas salicampi--2:gtdb_class_counter=:gtdb_domain_counter=:gtdb_family_counter=:gtdb_genus_counter=:gtdb_order_counter=:gtdb_phylum_counter=:gtdb_species_counter=:heptad_counter=MCP-38H--2:lbd_counter=:name=N834003:ref_name_counter=],d6847eb7-85fb-46fa-99b5-24b859a5880a_3@MCPsignal.318.417:0.00910496[&&NHX:Sample=rhiztom1:Type=capture:capture_class=c__Gammaproteobacteria:capture_domain=d__Bacteria:capture_family=f__Pseudomonadaceae:capture_genus=g__Pseudomonas_E:capture_order=o__Pseudomonadales:capture_phylum=p__Proteobacteria:capture_species=s__Pseudomonas_E orientalis:heptad=MCP-38H])0.304:0.009085[&&NHX:Sample_counter=rhiztom1--1||rhiztom2--1||rhiztom3--1:Type_counter=capture--3:capture_class_counter=c__Gammaproteobacteria--3:capture_domain_counter=d__Bacteria--3:capture_family_counter=f__Halomonadaceae--2||f__Pseudomonadaceae--1:capture_genus_counter=g__Halomonas--2||g__Pseudomonas_E--1:capture_order_counter=o__Pseudomonadales--3:capture_phylum_counter=p__Proteobacteria--3:capture_species_counter=s__Halomonas salicampi--2||s__Pseudomonas_E orientalis--1:gtdb_class_counter=:gtdb_domain_counter=:gtdb_family_counter=:gtdb_genus_counter=:gtdb_order_counter=:gtdb_phylum_counter=:gtdb_species_counter=:heptad_counter=MCP-38H--3:lbd_counter=:name=N834005:ref_name_counter=],(af912c6e-1c3a-40f8-91d5-951df0581705_2@MCPsignal.330.405:5e-09[&&NHX:Sample=rhiztom2:Type=capture:capture_class=c__Gammaproteobacteria:capture_domain=d__Bacteria:capture_family=f__Pseudomonadaceae:capture_genus=g__Pseudomonas_E:capture_order=o__Pseudomonadales:capture_phylum=p__Proteobacteria:capture_species=s__Pseudomonas_E orientalis:heptad=MCP-38H],(09c2b1c6-c555-41e3-8f31-d1b1368cacfe_1@MCPsignal.667.766:0.455624[&&NHX:Sample=rhizpot3:Type=capture:besthit=72.2:bitscore=117.0:capture_class=c__Gammaproteobacteria:capture_domain=d__Bacteria:capture_family=f__Rhodocyclaceae:capture_genus=g__Aromatoleum:capture_order=o__Burkholderiales:capture_phylum=p__Proteobacteria:capture_species=s__Aromatoleum sp000349945:evalue=1.83e-34:gapopen=0.0:heptad=MCP-38H:length=97.0:mismatch=27.0:qcovhsp=98.0:qend=97.0:qstart=1.0:ref_name=RS_GCF_000342045.1_protein.faa_NZ_AONQ01000051.1_15@PF00015_full_PFAM.528.690:scovhsp=59.9:send=135.0:sstart=39.0],7c9ac2e4-452a-43fd-82d1-af51ea0186e3_4@MCPsignal.238.303:5e-09[&&NHX:Sample=rhiztom1:Type=capture:capture_class=c__Desulfobulbia:capture_domain=d__Bacteria:capture_family=f__Desulfurivibrionaceae:capture_genus=g__Desulfurivibrio:capture_order=o__Desulfobulbales:capture_phylum=p__Desulfobacterota:capture_species=s__Desulfurivibrio alkaliphilus_A:heptad=MCP-38H])0.885:0.0283023[&&NHX:Sample_counter=rhizpot3--1||rhiztom1--1:Type_counter=capture--2:besthit_avg=72.2:besthit_max=72.2:besthit_min=72.2:besthit_std=0:besthit_sum=72.2:bitscore_avg=117.0:bitscore_max=117.0:bitscore_min=117.0:bitscore_std=0:bitscore_sum=117.0:capture_class_counter=c__Desulfobulbia--1||c__Gammaproteobacteria--1:capture_domain_counter=d__Bacteria--2:capture_family_counter=f__Desulfurivibrionaceae--1||f__Rhodocyclaceae--1:capture_genus_counter=g__Aromatoleum--1||g__Desulfurivibrio--1:capture_order_counter=o__Burkholderiales--1||o__Desulfobulbales--1:capture_phylum_counter=p__Desulfobacterota--1||p__Proteobacteria--1:capture_species_counter=s__Aromatoleum sp000349945--1||s__Desulfurivibrio alkaliphilus_A--1:evalue_avg=1.83e-34:evalue_max=1.83e-34:evalue_min=1.83e-34:evalue_std=0:evalue_sum=1.83e-34:gapopen_avg=0.0:gapopen_max=0.0:gapopen_min=0.0:gapopen_std=0:gapopen_sum=0.0:gtdb_class_counter=:gtdb_domain_counter=:gtdb_family_counter=:gtdb_genus_counter=:gtdb_order_counter=:gtdb_phylum_counter=:gtdb_species_counter=:heptad_counter=MCP-38H--2:lbd_counter=:length_avg=97.0:length_max=97.0:length_min=97.0:length_std=0:length_sum=97.0:mismatch_avg=27.0:mismatch_max=27.0:mismatch_min=27.0:mismatch_std=0:mismatch_sum=27.0:name=N834009:qcovhsp_avg=98.0:qcovhsp_max=98.0:qcovhsp_min=98.0:qcovhsp_std=0:qcovhsp_sum=98.0:qend_avg=97.0:qend_max=97.0:qend_min=97.0:qend_std=0:qend_sum=97.0:qstart_avg=1.0:qstart_max=1.0:qstart_min=1.0:qstart_std=0:qstart_sum=1.0:ref_name_counter=RS_GCF_000342045.1_protein.faa_NZ_AONQ01000051.1_15@PF00015_full_PFAM.528.690--1:scovhsp_avg=59.9:scovhsp_max=59.9:scovhsp_min=59.9:scovhsp_std=0:scovhsp_sum=59.9:send_avg=135.0:send_max=135.0:send_min=135.0:send_std=0:send_sum=135.0:sstart_avg=39.0:sstart_max=39.0:sstart_min=39.0:sstart_std=0:sstart_sum=39.0])0:5e-09[&&NHX:Sample_counter=rhizpot3--1||rhiztom1--1||rhiztom2--1:Type_counter=capture--3:besthit_avg=72.2:besthit_max=72.2:besthit_min=72.2:besthit_std=0:besthit_sum=72.2:bitscore_avg=117.0:bitscore_max=117.0:bitscore_min=117.0:bitscore_std=0:bitscore_sum=117.0:capture_class_counter=c__Desulfobulbia--1||c__Gammaproteobacteria--2:capture_domain_counter=d__Bacteria--3:capture_family_counter=f__Desulfurivibrionaceae--1||f__Pseudomonadaceae--1||f__Rhodocyclaceae--1:capture_genus_counter=g__Aromatoleum--1||g__Desulfurivibrio--1||g__Pseudomonas_E--1:capture_order_counter=o__Burkholderiales--1||o__Desulfobulbales--1||o__Pseudomonadales--1:capture_phylum_counter=p__Desulfobacterota--1||p__Proteobacteria--2:capture_species_counter=s__Aromatoleum sp000349945--1||s__Desulfurivibrio alkaliphilus_A--1||s__Pseudomonas_E orientalis--1:evalue_avg=1.83e-34:evalue_max=1.83e-34:evalue_min=1.83e-34:evalue_std=0:evalue_sum=1.83e-34:gapopen_avg=0.0:gapopen_max=0.0:gapopen_min=0.0:gapopen_std=0:gapopen_sum=0.0:gtdb_class_counter=:gtdb_domain_counter=:gtdb_family_counter=:gtdb_genus_counter=:gtdb_order_counter=:gtdb_phylum_counter=:gtdb_species_counter=:heptad_counter=MCP-38H--3:lbd_counter=:length_avg=97.0:length_max=97.0:length_min=97.0:length_std=0:length_sum=97.0:mismatch_avg=27.0:mismatch_max=27.0:mismatch_min=27.0:mismatch_std=0:mismatch_sum=27.0:name=N834010:qcovhsp_avg=98.0:qcovhsp_max=98.0:qcovhsp_min=98.0:qcovhsp_std=0:qcovhsp_sum=98.0:qend_avg=97.0:qend_max=97.0:qend_min=97.0:qend_std=0:qend_sum=97.0:qstart_avg=1.0:qstart_max=1.0:qstart_min=1.0:qstart_std=0:qstart_sum=1.0:ref_name_counter=RS_GCF_000342045.1_protein.faa_NZ_AONQ01000051.1_15@PF00015_full_PFAM.528.690--1:scovhsp_avg=59.9:scovhsp_max=59.9:scovhsp_min=59.9:scovhsp_std=0:scovhsp_sum=59.9:send_avg=135.0:send_max=135.0:send_min=135.0:send_std=0:send_sum=135.0:sstart_avg=39.0:sstart_max=39.0:sstart_min=39.0:sstart_std=0:sstart_sum=39.0])0:5e-09[&&NHX:Sample_counter=rhizpot3--1||rhiztom1--2||rhiztom2--2||rhiztom3--1:Type_counter=capture--6:besthit_avg=72.2:besthit_max=72.2:besthit_min=72.2:besthit_std=0:besthit_sum=72.2:bitscore_avg=117.0:bitscore_max=117.0:bitscore_min=117.0:bitscore_std=0:bitscore_sum=117.0:capture_class_counter=c__Desulfobulbia--1||c__Gammaproteobacteria--5:capture_domain_counter=d__Bacteria--6:capture_family_counter=f__Desulfurivibrionaceae--1||f__Halomonadaceae--2||f__Pseudomonadaceae--2||f__Rhodocyclaceae--1:capture_genus_counter=g__Aromatoleum--1||g__Desulfurivibrio--1||g__Halomonas--2||g__Pseudomonas_E--2:capture_order_counter=o__Burkholderiales--1||o__Desulfobulbales--1||o__Pseudomonadales--4:capture_phylum_counter=p__Desulfobacterota--1||p__Proteobacteria--5:capture_species_counter=s__Aromatoleum sp000349945--1||s__Desulfurivibrio alkaliphilus_A--1||s__Halomonas salicampi--2||s__Pseudomonas_E orientalis--2:evalue_avg=1.83e-34:evalue_max=1.83e-34:evalue_min=1.83e-34:evalue_std=0:evalue_sum=1.83e-34:gapopen_avg=0.0:gapopen_max=0.0:gapopen_min=0.0:gapopen_std=0:gapopen_sum=0.0:gtdb_class_counter=:gtdb_domain_counter=:gtdb_family_counter=:gtdb_genus_counter=:gtdb_order_counter=:gtdb_phylum_counter=:gtdb_species_counter=:heptad_counter=MCP-38H--6:lbd_counter=:length_avg=97.0:length_max=97.0:length_min=97.0:length_std=0:length_sum=97.0:mismatch_avg=27.0:mismatch_max=27.0:mismatch_min=27.0:mismatch_std=0:mismatch_sum=27.0:name=N834011:qcovhsp_avg=98.0:qcovhsp_max=98.0:qcovhsp_min=98.0:qcovhsp_std=0:qcovhsp_sum=98.0:qend_avg=97.0:qend_max=97.0:qend_min=97.0:qend_std=0:qend_sum=97.0:qstart_avg=1.0:qstart_max=1.0:qstart_min=1.0:qstart_std=0:qstart_sum=1.0:ref_name_counter=RS_GCF_000342045.1_protein.faa_NZ_AONQ01000051.1_15@PF00015_full_PFAM.528.690--1:scovhsp_avg=59.9:scovhsp_max=59.9:scovhsp_min=59.9:scovhsp_std=0:scovhsp_sum=59.9:send_avg=135.0:send_max=135.0:send_min=135.0:send_std=0:send_sum=135.0:sstart_avg=39.0:sstart_max=39.0:sstart_min=39.0:sstart_std=0:sstart_sum=39.0],31451d8d-9477-4abf-9151-db1ce0a22ab1_2@MCPsignal.100.157:0.0306306[&&NHX:Sample=rhiztom1:Type=capture:capture_class=c__Desulfobulbia:capture_domain=d__Bacteria:capture_family=f__Desulfurivibrionaceae:capture_genus=g__Desulfurivibrio:capture_order=o__Desulfobulbales:capture_phylum=p__Desulfobacterota:capture_species=s__Desulfurivibrio alkaliphilus_A:heptad=MCP-38H])0:7e-09[&&NHX:Sample_counter=rhizpot3--1||rhiztom1--3||rhiztom2--2||rhiztom3--1:Type_counter=capture--7:besthit_avg=72.2:besthit_max=72.2:besthit_min=72.2:besthit_std=0:besthit_sum=72.2:bitscore_avg=117.0:bitscore_max=117.0:bitscore_min=117.0:bitscore_std=0:bitscore_sum=117.0:capture_class_counter=c__Desulfobulbia--2||c__Gammaproteobacteria--5:capture_domain_counter=d__Bacteria--7:capture_family_counter=f__Desulfurivibrionaceae--2||f__Halomonadaceae--2||f__Pseudomonadaceae--2||f__Rhodocyclaceae--1:capture_genus_counter=g__Aromatoleum--1||g__Desulfurivibrio--2||g__Halomonas--2||g__Pseudomonas_E--2:capture_order_counter=o__Burkholderiales--1||o__Desulfobulbales--2||o__Pseudomonadales--4:capture_phylum_counter=p__Desulfobacterota--2||p__Proteobacteria--5:capture_species_counter=s__Aromatoleum sp000349945--1||s__Desulfurivibrio alkaliphilus_A--2||s__Halomonas salicampi--2||s__Pseudomonas_E orientalis--2:evalue_avg=1.83e-34:evalue_max=1.83e-34:evalue_min=1.83e-34:evalue_std=0:evalue_sum=1.83e-34:gapopen_avg=0.0:gapopen_max=0.0:gapopen_min=0.0:gapopen_std=0:gapopen_sum=0.0:gtdb_class_counter=:gtdb_domain_counter=:gtdb_family_counter=:gtdb_genus_counter=:gtdb_order_counter=:gtdb_phylum_counter=:gtdb_species_counter=:heptad_counter=MCP-38H--7:lbd_counter=:length_avg=97.0:length_max=97.0:length_min=97.0:length_std=0:length_sum=97.0:mismatch_avg=27.0:mismatch_max=27.0:mismatch_min=27.0:mismatch_std=0:mismatch_sum=27.0:name=N834013:qcovhsp_avg=98.0:qcovhsp_max=98.0:qcovhsp_min=98.0:qcovhsp_std=0:qcovhsp_sum=98.0:qend_avg=97.0:qend_max=97.0:qend_min=97.0:qend_std=0:qend_sum=97.0:qstart_avg=1.0:qstart_max=1.0:qstart_min=1.0:qstart_std=0:qstart_sum=1.0:ref_name_counter=RS_GCF_000342045.1_protein.faa_NZ_AONQ01000051.1_15@PF00015_full_PFAM.528.690--1:scovhsp_avg=59.9:scovhsp_max=59.9:scovhsp_min=59.9:scovhsp_std=0:scovhsp_sum=59.9:send_avg=135.0:send_max=135.0:send_min=135.0:send_std=0:send_sum=135.0:sstart_avg=39.0:sstart_max=39.0:sstart_min=39.0:sstart_std=0:sstart_sum=39.0],(c3f09c4b-5f5e-4800-ab8d-7221557ff10d_5@MCPsignal.96.200:5e-09[&&NHX:Sample=rhiztom2:Type=capture:capture_class=c__Alphaproteobacteria:capture_domain=d__Bacteria:capture_family=f__Hyphomicrobiaceae:capture_genus=g__Hyphomicrobium:capture_order=o__Rhizobiales:capture_phylum=p__Proteobacteria:capture_species=s__Hyphomicrobium sp902826555:heptad=MCP-38H],ca71318b-1fc2-44fc-b1c1-d8b2afb5a977_2@MCPsignal.78.173:0.0195361[&&NHX:Sample=rhiztom2:Type=capture:besthit=97.8:bitscore=156.0:capture_class=c__Alphaproteobacteria:capture_domain=d__Bacteria:capture_family=f__Hyphomicrobiaceae:capture_genus=g__Hyphomicrobium:capture_order=o__Rhizobiales:capture_phylum=p__Proteobacteria:capture_species=s__Hyphomicrobium sp902826555:evalue=1.07e-49:gapopen=0.0:heptad=MCP-38H:length=92.0:mismatch=2.0:qcovhsp=96.8:qend=95.0:qstart=4.0:ref_name=GB_GCA_902826555.1_protein.faa_CADEFI010000006.1_4@PF00015_full_PFAM.377.552:scovhsp=52.6:send=92.0:sstart=1.0])0.922:0.0248618[&&NHX:Sample_counter=rhiztom2--2:Type_counter=capture--2:besthit_avg=97.8:besthit_max=97.8:besthit_min=97.8:besthit_std=0:besthit_sum=97.8:bitscore_avg=156.0:bitscore_max=156.0:bitscore_min=156.0:bitscore_std=0:bitscore_sum=156.0:capture_class_counter=c__Alphaproteobacteria--2:capture_domain_counter=d__Bacteria--2:capture_family_counter=f__Hyphomicrobiaceae--2:capture_genus_counter=g__Hyphomicrobium--2:capture_order_counter=o__Rhizobiales--2:capture_phylum_counter=p__Proteobacteria--2:capture_species_counter=s__Hyphomicrobium sp902826555--2:evalue_avg=1.07e-49:evalue_max=1.07e-49:evalue_min=1.07e-49:evalue_std=0:evalue_sum=1.07e-49:gapopen_avg=0.0:gapopen_max=0.0:gapopen_min=0.0:gapopen_std=0:gapopen_sum=0.0:gtdb_class_counter=:gtdb_domain_counter=:gtdb_family_counter=:gtdb_genus_counter=:gtdb_order_counter=:gtdb_phylum_counter=:gtdb_species_counter=:heptad_counter=MCP-38H--2:lbd_counter=:length_avg=92.0:length_max=92.0:length_min=92.0:length_std=0:length_sum=92.0:mismatch_avg=2.0:mismatch_max=2.0:mismatch_min=2.0:mismatch_std=0:mismatch_sum=2.0:name=N834016:qcovhsp_avg=96.8:qcovhsp_max=96.8:qcovhsp_min=96.8:qcovhsp_std=0:qcovhsp_sum=96.8:qend_avg=95.0:qend_max=95.0:qend_min=95.0:qend_std=0:qend_sum=95.0:qstart_avg=4.0:qstart_max=4.0:qstart_min=4.0:qstart_std=0:qstart_sum=4.0:ref_name_counter=GB_GCA_902826555.1_protein.faa_CADEFI010000006.1_4@PF00015_full_PFAM.377.552--1:scovhsp_avg=52.6:scovhsp_max=52.6:scovhsp_min=52.6:scovhsp_std=0:scovhsp_sum=52.6:send_avg=92.0:send_max=92.0:send_min=92.0:send_std=0:send_sum=92.0:sstart_avg=1.0:sstart_max=1.0:sstart_min=1.0:sstart_std=0:sstart_sum=1.0])0.892:0.0158725[&&NHX:Sample_counter=rhizpot3--1||rhiztom1--3||rhiztom2--4||rhiztom3--1:Type_counter=capture--9:besthit_avg=85.0:besthit_max=97.8:besthit_min=72.2:besthit_std=18.101933598375613:besthit_sum=170.0:bitscore_avg=136.5:bitscore_max=156.0:bitscore_min=117.0:bitscore_std=27.577164466275352:bitscore_sum=273.0:capture_class_counter=c__Alphaproteobacteria--2||c__Desulfobulbia--2||c__Gammaproteobacteria--5:capture_domain_counter=d__Bacteria--9:capture_family_counter=f__Desulfurivibrionaceae--2||f__Halomonadaceae--2||f__Hyphomicrobiaceae--2||f__Pseudomonadaceae--2||f__Rhodocyclaceae--1:capture_genus_counter=g__Aromatoleum--1||g__Desulfurivibrio--2||g__Halomonas--2||g__Hyphomicrobium--2||g__Pseudomonas_E--2:capture_order_counter=o__Burkholderiales--1||o__Desulfobulbales--2||o__Pseudomonadales--4||o__Rhizobiales--2:capture_phylum_counter=p__Desulfobacterota--2||p__Proteobacteria--7:capture_species_counter=s__Aromatoleum sp000349945--1||s__Desulfurivibrio alkaliphilus_A--2||s__Halomonas salicampi--2||s__Hyphomicrobium sp902826555--2||s__Pseudomonas_E orientalis--2:evalue_avg=9.150000000000005e-35:evalue_max=1.83e-34:evalue_min=1.07e-49:evalue_std=1.294005409571381e-34:evalue_sum=1.830000000000001e-34:gapopen_avg=0.0:gapopen_max=0.0:gapopen_min=0.0:gapopen_std=0.0:gapopen_sum=0.0:gtdb_class_counter=:gtdb_domain_counter=:gtdb_family_counter=:gtdb_genus_counter=:gtdb_order_counter=:gtdb_phylum_counter=:gtdb_species_counter=:heptad_counter=MCP-38H--9:lbd_counter=:length_avg=94.5:length_max=97.0:length_min=92.0:length_std=3.5355339059327378:length_sum=189.0:mismatch_avg=14.5:mismatch_max=27.0:mismatch_min=2.0:mismatch_std=17.67766952966369:mismatch_sum=29.0:name=N834017:qcovhsp_avg=97.4:qcovhsp_max=98.0:qcovhsp_min=96.8:qcovhsp_std=0.848528137423859:qcovhsp_sum=194.8:qend_avg=96.0:qend_max=97.0:qend_min=95.0:qend_std=1.4142135623730951:qend_sum=192.0:qstart_avg=2.5:qstart_max=4.0:qstart_min=1.0:qstart_std=2.1213203435596424:qstart_sum=5.0:ref_name_counter=GB_GCA_902826555.1_protein.faa_CADEFI010000006.1_4@PF00015_full_PFAM.377.552--1||RS_GCF_000342045.1_protein.faa_NZ_AONQ01000051.1_15@PF00015_full_PFAM.528.690--1:scovhsp_avg=56.25:scovhsp_max=59.9:scovhsp_min=52.6:scovhsp_std=5.161879502661795:scovhsp_sum=112.5:send_avg=113.5:send_max=135.0:send_min=92.0:send_std=30.405591591021544:send_sum=227.0:sstart_avg=20.0:sstart_max=39.0:sstart_min=1.0:sstart_std=26.870057685088806:sstart_sum=40.0],((((((((3d3acbe2-66b3-44b5-8e42-a1056388f7d4_5@MCPsignal.94.208:5e-09[&&NHX:Sample=rhiztom2:Type=capture:besthit=91.9:bitscore=175.0:capture_class=c__Alphaproteobacteria:capture_domain=d__Bacteria:capture_family=f__Hyphomicrobiaceae:capture_genus=g__Hyphomicrobium:capture_order=o__Rhizobiales:capture_phylum=p__Proteobacteria:capture_species=s__Hyphomicrobium sp017304275:evalue=8.23e-57:gapopen=0.0:heptad=MCP-38H:length=111.0:mismatch=9.0:qcovhsp=97.4:qend=114.0:qstart=4.0:ref_name=GB_GCA_017304275.1_protein.faa_JAFKKW010000472.1_2@PF00015_full_PFAM.365.540:scovhsp=63.4:send=111.0:sstart=1.0],(e847b41f-3186-4cdd-bdde-0b4e3f46be97_6@MCPsignal.407.456:0.0665175[&&NHX:Sample=rhiztom2:Type=capture:capture_class=c__Alphaproteobacteria:capture_domain=d__Bacteria:capture_family=f__Rhodobacteraceae:capture_genus=g__HKCCE3408:capture_order=o__Rhodobacterales:capture_phylum=p__Proteobacteria:capture_species=s__HKCCE3408 sp015689685:heptad=MCP-38H],(8beb1455-763a-442a-b0d1-24d8760ecf44_5@MCPsignal.185.239:0.0357505[&&NHX:Sample=rhiztom2:Type=capture:capture_class=c__Alphaproteobacteria:capture_domain=d__Bacteria:capture_family=f__Beijerinckiaceae:capture_genus=g__Bosea:capture_order=o__Rhizobiales:capture_phylum=p__Proteobacteria:capture_species=s__Bosea sp001426225:heptad=MCP-38H],105d5548-9d6c-56e4-b891-57fd5bc252c1_5@MCPsignal.22.78:5e-09[&&NHX:Sample=rhiztom1:Type=capture:capture_class=c__Alphaproteobacteria:capture_domain=d__Bacteria:capture_family=f__Sphingomonadaceae:capture_genus=g__Sphingomicrobium:capture_order=o__Sphingomonadales:capture_phylum=p__Proteobacteria:capture_species=s__Sphingomicrobium lutaoense:heptad=MCP-38H])0:1.3e-08[&&NHX:Sample_counter=rhiztom1--1||rhiztom2--1:Type_counter=capture--2:capture_class_counter=c__Alphaproteobacteria--2:capture_domain_counter=d__Bacteria--2:capture_family_counter=f__Beijerinckiaceae--1||f__Sphingomonadaceae--1:capture_genus_counter=g__Bosea--1||g__Sphingomicrobium--1:capture_order_counter=o__Rhizobiales--1||o__Sphingomonadales--1:capture_phylum_counter=p__Proteobacteria--2:capture_species_counter=s__Bosea sp001426225--1||s__Sphingomicrobium lutaoense--1:gtdb_class_counter=:gtdb_domain_counter=:gtdb_family_counter=:gtdb_genus_counter=:gtdb_order_counter=:gtdb_phylum_counter=:gtdb_species_counter=:heptad_counter=MCP-38H--2:lbd_counter=:name=N834022:ref_name_counter=])0.772:0.0348086[&&NHX:Sample_counter=rhiztom1--1||rhiztom2--2:Type_counter=capture--3:capture_class_counter=c__Alphaproteobacteria--3:capture_domain_counter=d__Bacteria--3:capture_family_counter=f__Beijerinckiaceae--1||f__Rhodobacteraceae--1||f__Sphingomonadaceae--1:capture_genus_counter=g__Bosea--1||g__HKCCE3408--1||g__Sphingomicrobium--1:capture_order_counter=o__Rhizobiales--1||o__Rhodobacterales--1||o__Sphingomonadales--1:capture_phylum_counter=p__Proteobacteria--3:capture_species_counter=s__Bosea sp001426225--1||s__HKCCE3408 sp015689685--1||s__Sphingomicrobium lutaoense--1:gtdb_class_counter=:gtdb_domain_counter=:gtdb_family_counter=:gtdb_genus_counter=:gtdb_order_counter=:gtdb_phylum_counter=:gtdb_species_counter=:heptad_counter=MCP-38H--3:lbd_counter=:name=N834023:ref_name_counter=])0:5e-09[&&NHX:Sample_counter=rhiztom1--1||rhiztom2--3:Type_counter=capture--4:besthit_avg=91.9:besthit_max=91.9:besthit_min=91.9:besthit_std=0:besthit_sum=91.9:bitscore_avg=175.0:bitscore_max=175.0:bitscore_min=175.0:bitscore_std=0:bitscore_sum=175.0:capture_class_counter=c__Alphaproteobacteria--4:capture_domain_counter=d__Bacteria--4:capture_family_counter=f__Beijerinckiaceae--1||f__Hyphomicrobiaceae--1||f__Rhodobacteraceae--1||f__Sphingomonadaceae--1:capture_genus_counter=g__Bosea--1||g__HKCCE3408--1||g__Hyphomicrobium--1||g__Sphingomicrobium--1:capture_order_counter=o__Rhizobiales--2||o__Rhodobacterales--1||o__Sphingomonadales--1:capture_phylum_counter=p__Proteobacteria--4:capture_species_counter=s__Bosea sp001426225--1||s__HKCCE3408 sp015689685--1||s__Hyphomicrobium sp017304275--1||s__Sphingomicrobium lutaoense--1:evalue_avg=8.23e-57:evalue_max=8.23e-57:evalue_min=8.23e-57:evalue_std=0:evalue_sum=8.23e-57:gapopen_avg=0.0:gapopen_max=0.0:gapopen_min=0.0:gapopen_std=0:gapopen_sum=0.0:gtdb_class_counter=:gtdb_domain_counter=:gtdb_family_counter=:gtdb_genus_counter=:gtdb_order_counter=:gtdb_phylum_counter=:gtdb_species_counter=:heptad_counter=MCP-38H--4:lbd_counter=:length_avg=111.0:length_max=111.0:length_min=111.0:length_std=0:length_sum=111.0:mismatch_avg=9.0:mismatch_max=9.0:mismatch_min=9.0:mismatch_std=0:mismatch_sum=9.0:name=N834024:qcovhsp_avg=97.4:qcovhsp_max=97.4:qcovhsp_min=97.4:qcovhsp_std=0:qcovhsp_sum=97.4:qend_avg=114.0:qend_max=114.0:qend_min=114.0:qend_std=0:qend_sum=114.0:qstart_avg=4.0:qstart_max=4.0:qstart_min=4.0:qstart_std=0:qstart_sum=4.0:ref_name_counter=GB_GCA_017304275.1_protein.faa_JAFKKW010000472.1_2@PF00015_full_PFAM.365.540--1:scovhsp_avg=63.4:scovhsp_max=63.4:scovhsp_min=63.4:scovhsp_std=0:scovhsp_sum=63.4:send_avg=111.0:send_max=111.0:send_min=111.0:send_std=0:send_sum=111.0:sstart_avg=1.0:sstart_max=1.0:sstart_min=1.0:sstart_std=0:sstart_sum=1.0],(23f26e08-a934-45b8-90e5-de12b51511d1_5@MCPsignal.53.157:5e-09[&&NHX:Sample=rhiztom1:Type=capture:besthit=92.1:bitscore=158.0:capture_class=c__Alphaproteobacteria:capture_domain=d__Bacteria:capture_family=f__Hyphomicrobiaceae:capture_genus=g__Hyphomicrobium:capture_order=o__Rhizobiales:capture_phylum=p__Proteobacteria:capture_species=s__Hyphomicrobium sp017304275:evalue=2.68e-50:gapopen=0.0:heptad=MCP-38H:length=101.0:mismatch=8.0:qcovhsp=97.1:qend=104.0:qstart=4.0:ref_name=GB_GCA_017304275.1_protein.faa_JAFKKW010000472.1_2@PF00015_full_PFAM.365.540:scovhsp=57.7:send=101.0:sstart=1.0],(ff465838-f660-440e-b693-a99857fce814_1@MCPsignal.172.233:5e-09[&&NHX:Sample=rhiztom2:Type=capture:capture_class=c__Alphaproteobacteria:capture_domain=d__Bacteria:capture_family=f__Rhizobiaceae:capture_genus=g__Agrobacterium:capture_order=o__Rhizobiales:capture_phylum=p__Proteobacteria:capture_species=s__Agrobacterium sp900473205:heptad=MCP-38H],aab011f8-27fe-4be5-8554-9566f5d7baba_6@MCPsignal.179.273:5e-09[&&NHX:Sample=rhiztom2:Type=capture:besthit=91.6:bitscore=142.0:capture_class=c__Alphaproteobacteria:capture_domain=d__Bacteria:capture_family=f__Xanthobacteraceae:capture_genus=g__Pseudolabrys:capture_order=o__Rhizobiales:capture_phylum=p__Proteobacteria:capture_species=s__Pseudolabrys sp018240595:evalue=2.13e-44:gapopen=1.0:heptad=MCP-38H:length=95.0:mismatch=5.0:qcovhsp=97.9:qend=94.0:qstart=3.0:ref_name=GB_GCA_902826555.1_protein.faa_CADEFI010000006.1_4@PF00015_full_PFAM.377.552:scovhsp=54.3:send=95.0:sstart=1.0])0.981:5e-09[&&NHX:Sample_counter=rhiztom2--2:Type_counter=capture--2:besthit_avg=91.6:besthit_max=91.6:besthit_min=91.6:besthit_std=0:besthit_sum=91.6:bitscore_avg=142.0:bitscore_max=142.0:bitscore_min=142.0:bitscore_std=0:bitscore_sum=142.0:capture_class_counter=c__Alphaproteobacteria--2:capture_domain_counter=d__Bacteria--2:capture_family_counter=f__Rhizobiaceae--1||f__Xanthobacteraceae--1:capture_genus_counter=g__Agrobacterium--1||g__Pseudolabrys--1:capture_order_counter=o__Rhizobiales--2:capture_phylum_counter=p__Proteobacteria--2:capture_species_counter=s__Agrobacterium sp900473205--1||s__Pseudolabrys sp018240595--1:evalue_avg=2.13e-44:evalue_max=2.13e-44:evalue_min=2.13e-44:evalue_std=0:evalue_sum=2.13e-44:gapopen_avg=1.0:gapopen_max=1.0:gapopen_min=1.0:gapopen_std=0:gapopen_sum=1.0:gtdb_class_counter=:gtdb_domain_counter=:gtdb_family_counter=:gtdb_genus_counter=:gtdb_order_counter=:gtdb_phylum_counter=:gtdb_species_counter=:heptad_counter=MCP-38H--2:lbd_counter=:length_avg=95.0:length_max=95.0:length_min=95.0:length_std=0:length_sum=95.0:mismatch_avg=5.0:mismatch_max=5.0:mismatch_min=5.0:mismatch_std=0:mismatch_sum=5.0:name=N834028:qcovhsp_avg=97.9:qcovhsp_max=97.9:qcovhsp_min=97.9:qcovhsp_std=0:qcovhsp_sum=97.9:qend_avg=94.0:qend_max=94.0:qend_min=94.0:qend_std=0:qend_sum=94.0:qstart_avg=3.0:qstart_max=3.0:qstart_min=3.0:qstart_std=0:qstart_sum=3.0:ref_name_counter=GB_GCA_902826555.1_protein.faa_CADEFI010000006.1_4@PF00015_full_PFAM.377.552--1:scovhsp_avg=54.3:scovhsp_max=54.3:scovhsp_min=54.3:scovhsp_std=0:scovhsp_sum=54.3:send_avg=95.0:send_max=95.0:send_min=95.0:send_std=0:send_sum=95.0:sstart_avg=1.0:sstart_max=1.0:sstart_min=1.0:sstart_std=0:sstart_sum=1.0])0.993:5e-09[&&NHX:Sample_counter=rhiztom1--1||rhiztom2--2:Type_counter=capture--3:besthit_avg=91.85:besthit_max=92.1:besthit_min=91.6:besthit_std=0.3535533905932738:besthit_sum=183.7:bitscore_avg=150.0:bitscore_max=158.0:bitscore_min=142.0:bitscore_std=11.313708498984761:bitscore_sum=300.0:capture_class_counter=c__Alphaproteobacteria--3:capture_domain_counter=d__Bacteria--3:capture_family_counter=f__Hyphomicrobiaceae--1||f__Rhizobiaceae--1||f__Xanthobacteraceae--1:capture_genus_counter=g__Agrobacterium--1||g__Hyphomicrobium--1||g__Pseudolabrys--1:capture_order_counter=o__Rhizobiales--3:capture_phylum_counter=p__Proteobacteria--3:capture_species_counter=s__Agrobacterium sp900473205--1||s__Hyphomicrobium sp017304275--1||s__Pseudolabrys sp018240595--1:evalue_avg=1.06500134e-44:evalue_max=2.13e-44:evalue_min=2.68e-50:evalue_std=1.5061355488811726e-44:evalue_sum=2.13000268e-44:gapopen_avg=0.5:gapopen_max=1.0:gapopen_min=0.0:gapopen_std=0.7071067811865476:gapopen_sum=1.0:gtdb_class_counter=:gtdb_domain_counter=:gtdb_family_counter=:gtdb_genus_counter=:gtdb_order_counter=:gtdb_phylum_counter=:gtdb_species_counter=:heptad_counter=MCP-38H--3:lbd_counter=:length_avg=98.0:length_max=101.0:length_min=95.0:length_std=4.242640687119285:length_sum=196.0:mismatch_avg=6.5:mismatch_max=8.0:mismatch_min=5.0:mismatch_std=2.1213203435596424:mismatch_sum=13.0:name=N834029:qcovhsp_avg=97.5:qcovhsp_max=97.9:qcovhsp_min=97.1:qcovhsp_std=0.5656854249492461:qcovhsp_sum=195.0:qend_avg=99.0:qend_max=104.0:qend_min=94.0:qend_std=7.0710678118654755:qend_sum=198.0:qstart_avg=3.5:qstart_max=4.0:qstart_min=3.0:qstart_std=0.7071067811865476:qstart_sum=7.0:ref_name_counter=GB_GCA_017304275.1_protein.faa_JAFKKW010000472.1_2@PF00015_full_PFAM.365.540--1||GB_GCA_902826555.1_protein.faa_CADEFI010000006.1_4@PF00015_full_PFAM.377.552--1:scovhsp_avg=56.0:scovhsp_max=57.7:scovhsp_min=54.3:scovhsp_std=2.4041630560342657:scovhsp_sum=112.0:send_avg=98.0:send_max=101.0:send_min=95.0:send_std=4.242640687119285:send_sum=196.0:sstart_avg=1.0:sstart_max=1.0:sstart_min=1.0:sstart_std=0.0:sstart_sum=2.0])0.86:5e-09[&&NHX:Sample_counter=rhiztom1--2||rhiztom2--5:Type_counter=capture--7:besthit_avg=91.86666666666667:besthit_max=92.1:besthit_min=91.6:besthit_std=0.2516611478423591:besthit_sum=275.6:bitscore_avg=158.33333333333334:bitscore_max=175.0:bitscore_min=142.0:bitscore_std=16.50252505931542:bitscore_sum=475.0:capture_class_counter=c__Alphaproteobacteria--7:capture_domain_counter=d__Bacteria--7:capture_family_counter=f__Beijerinckiaceae--1||f__Hyphomicrobiaceae--2||f__Rhizobiaceae--1||f__Rhodobacteraceae--1||f__Sphingomonadaceae--1||f__Xanthobacteraceae--1:capture_genus_counter=g__Agrobacterium--1||g__Bosea--1||g__HKCCE3408--1||g__Hyphomicrobium--2||g__Pseudolabrys--1||g__Sphingomicrobium--1:capture_order_counter=o__Rhizobiales--5||o__Rhodobacterales--1||o__Sphingomonadales--1:capture_phylum_counter=p__Proteobacteria--7:capture_species_counter=s__Agrobacterium sp900473205--1||s__Bosea sp001426225--1||s__HKCCE3408 sp015689685--1||s__Hyphomicrobium sp017304275--2||s__Pseudolabrys sp018240595--1||s__Sphingomicrobium lutaoense--1:evalue_avg=7.100008933336076e-45:evalue_max=2.13e-44:evalue_min=8.23e-57:evalue_std=1.2297552997250344e-44:evalue_sum=2.130002680000823e-44:gapopen_avg=0.3333333333333333:gapopen_max=1.0:gapopen_min=0.0:gapopen_std=0.5773502691896258:gapopen_sum=1.0:gtdb_class_counter=:gtdb_domain_counter=:gtdb_family_counter=:gtdb_genus_counter=:gtdb_order_counter=:gtdb_phylum_counter=:gtdb_species_counter=:heptad_counter=MCP-38H--7:lbd_counter=:length_avg=102.33333333333333:length_max=111.0:length_min=95.0:length_std=8.082903768654761:length_sum=307.0:mismatch_avg=7.333333333333333:mismatch_max=9.0:mismatch_min=5.0:mismatch_std=2.0816659994661326:mismatch_sum=22.0:name=N834030:qcovhsp_avg=97.46666666666665:qcovhsp_max=97.9:qcovhsp_min=97.1:qcovhsp_std=0.40414518843274316:qcovhsp_sum=292.4:qend_avg=104.0:qend_max=114.0:qend_min=94.0:qend_std=10.0:qend_sum=312.0:qstart_avg=3.6666666666666665:qstart_max=4.0:qstart_min=3.0:qstart_std=0.5773502691896258:qstart_sum=11.0:ref_name_counter=GB_GCA_017304275.1_protein.faa_JAFKKW010000472.1_2@PF00015_full_PFAM.365.540--2||GB_GCA_902826555.1_protein.faa_CADEFI010000006.1_4@PF00015_full_PFAM.377.552--1:scovhsp_avg=58.46666666666666:scovhsp_max=63.4:scovhsp_min=54.3:scovhsp_std=4.598188048931159:scovhsp_sum=175.39999999999998:send_avg=102.33333333333333:send_max=111.0:send_min=95.0:send_std=8.082903768654761:send_sum=307.0:sstart_avg=1.0:sstart_max=1.0:sstart_min=1.0:sstart_std=0.0:sstart_sum=3.0],7d4123b2-021e-4cc8-936a-5f44c7271096_2@MCPsignal.24.100:5e-09[&&NHX:Sample=rhiztom2:Type=capture:capture_class=c__Gammaproteobacteria:capture_domain=d__Bacteria:capture_family=f__Pseudomonadaceae:capture_genus=g__Pseudomonas_E:capture_order=o__Pseudomonadales:capture_phylum=p__Proteobacteria:capture_species=s__Pseudomonas_E fuscovaginae_A:heptad=MCP-38H])0.764:5e-09[&&NHX:Sample_counter=rhiztom1--2||rhiztom2--6:Type_counter=capture--8:besthit_avg=91.86666666666667:besthit_max=92.1:besthit_min=91.6:besthit_std=0.2516611478423591:besthit_sum=275.6:bitscore_avg=158.33333333333334:bitscore_max=175.0:bitscore_min=142.0:bitscore_std=16.50252505931542:bitscore_sum=475.0:capture_class_counter=c__Alphaproteobacteria--7||c__Gammaproteobacteria--1:capture_domain_counter=d__Bacteria--8:capture_family_counter=f__Beijerinckiaceae--1||f__Hyphomicrobiaceae--2||f__Pseudomonadaceae--1||f__Rhizobiaceae--1||f__Rhodobacteraceae--1||f__Sphingomonadaceae--1||f__Xanthobacteraceae--1:capture_genus_counter=g__Agrobacterium--1||g__Bosea--1||g__HKCCE3408--1||g__Hyphomicrobium--2||g__Pseudolabrys--1||g__Pseudomonas_E--1||g__Sphingomicrobium--1:capture_order_counter=o__Pseudomonadales--1||o__Rhizobiales--5||o__Rhodobacterales--1||o__Sphingomonadales--1:capture_phylum_counter=p__Proteobacteria--8:capture_species_counter=s__Agrobacterium sp900473205--1||s__Bosea sp001426225--1||s__HKCCE3408 sp015689685--1||s__Hyphomicrobium sp017304275--2||s__Pseudolabrys sp018240595--1||s__Pseudomonas_E fuscovaginae_A--1||s__Sphingomicrobium lutaoense--1:evalue_avg=7.100008933336076e-45:evalue_max=2.13e-44:evalue_min=8.23e-57:evalue_std=1.2297552997250344e-44:evalue_sum=2.130002680000823e-44:gapopen_avg=0.3333333333333333:gapopen_max=1.0:gapopen_min=0.0:gapopen_std=0.5773502691896258:gapopen_sum=1.0:gtdb_class_counter=:gtdb_domain_counter=:gtdb_family_counter=:gtdb_genus_counter=:gtdb_order_counter=:gtdb_phylum_counter=:gtdb_species_counter=:heptad_counter=MCP-38H--8:lbd_counter=:length_avg=102.33333333333333:length_max=111.0:length_min=95.0:length_std=8.082903768654761:length_sum=307.0:mismatch_avg=7.333333333333333:mismatch_max=9.0:mismatch_min=5.0:mismatch_std=2.0816659994661326:mismatch_sum=22.0:name=N834032:qcovhsp_avg=97.46666666666665:qcovhsp_max=97.9:qcovhsp_min=97.1:qcovhsp_std=0.40414518843274316:qcovhsp_sum=292.4:qend_avg=104.0:qend_max=114.0:qend_min=94.0:qend_std=10.0:qend_sum=312.0:qstart_avg=3.6666666666666665:qstart_max=4.0:qstart_min=3.0:qstart_std=0.5773502691896258:qstart_sum=11.0:ref_name_counter=GB_GCA_017304275.1_protein.faa_JAFKKW010000472.1_2@PF00015_full_PFAM.365.540--2||GB_GCA_902826555.1_protein.faa_CADEFI010000006.1_4@PF00015_full_PFAM.377.552--1:scovhsp_avg=58.46666666666666:scovhsp_max=63.4:scovhsp_min=54.3:scovhsp_std=4.598188048931159:scovhsp_sum=175.39999999999998:send_avg=102.33333333333333:send_max=111.0:send_min=95.0:send_std=8.082903768654761:send_sum=307.0:sstart_avg=1.0:sstart_max=1.0:sstart_min=1.0:sstart_std=0.0:sstart_sum=3.0],748129fc-3df0-4ecc-9be7-8443fc1ef34e_2@MCPsignal.59.177:0.0329676[&&NHX:Sample=rhiztom2:Type=capture:capture_class=c__Actinomycetia:capture_domain=d__Bacteria:capture_family=f__Micromonosporaceae:capture_genus=g__Dactylosporangium:capture_order=o__Mycobacteriales:capture_phylum=p__Actinobacteriota:capture_species=s__Dactylosporangium aurantiacum:heptad=MCP-38H])0.846:0.0187136[&&NHX:Sample_counter=rhiztom1--2||rhiztom2--7:Type_counter=capture--9:besthit_avg=91.86666666666667:besthit_max=92.1:besthit_min=91.6:besthit_std=0.2516611478423591:besthit_sum=275.6:bitscore_avg=158.33333333333334:bitscore_max=175.0:bitscore_min=142.0:bitscore_std=16.50252505931542:bitscore_sum=475.0:capture_class_counter=c__Actinomycetia--1||c__Alphaproteobacteria--7||c__Gammaproteobacteria--1:capture_domain_counter=d__Bacteria--9:capture_family_counter=f__Beijerinckiaceae--1||f__Hyphomicrobiaceae--2||f__Micromonosporaceae--1||f__Pseudomonadaceae--1||f__Rhizobiaceae--1||f__Rhodobacteraceae--1||f__Sphingomonadaceae--1||f__Xanthobacteraceae--1:capture_genus_counter=g__Agrobacterium--1||g__Bosea--1||g__Dactylosporangium--1||g__HKCCE3408--1||g__Hyphomicrobium--2||g__Pseudolabrys--1||g__Pseudomonas_E--1||g__Sphingomicrobium--1:capture_order_counter=o__Mycobacteriales--1||o__Pseudomonadales--1||o__Rhizobiales--5||o__Rhodobacterales--1||o__Sphingomonadales--1:capture_phylum_counter=p__Actinobacteriota--1||p__Proteobacteria--8:capture_species_counter=s__Agrobacterium sp900473205--1||s__Bosea sp001426225--1||s__Dactylosporangium aurantiacum--1||s__HKCCE3408 sp015689685--1||s__Hyphomicrobium sp017304275--2||s__Pseudolabrys sp018240595--1||s__Pseudomonas_E fuscovaginae_A--1||s__Sphingomicrobium lutaoense--1:evalue_avg=7.100008933336076e-45:evalue_max=2.13e-44:evalue_min=8.23e-57:evalue_std=1.2297552997250344e-44:evalue_sum=2.130002680000823e-44:gapopen_avg=0.3333333333333333:gapopen_max=1.0:gapopen_min=0.0:gapopen_std=0.5773502691896258:gapopen_sum=1.0:gtdb_class_counter=:gtdb_domain_counter=:gtdb_family_counter=:gtdb_genus_counter=:gtdb_order_counter=:gtdb_phylum_counter=:gtdb_species_counter=:heptad_counter=MCP-38H--9:lbd_counter=:length_avg=102.33333333333333:length_max=111.0:length_min=95.0:length_std=8.082903768654761:length_sum=307.0:mismatch_avg=7.333333333333333:mismatch_max=9.0:mismatch_min=5.0:mismatch_std=2.0816659994661326:mismatch_sum=22.0:name=N834034:qcovhsp_avg=97.46666666666665:qcovhsp_max=97.9:qcovhsp_min=97.1:qcovhsp_std=0.40414518843274316:qcovhsp_sum=292.4:qend_avg=104.0:qend_max=114.0:qend_min=94.0:qend_std=10.0:qend_sum=312.0:qstart_avg=3.6666666666666665:qstart_max=4.0:qstart_min=3.0:qstart_std=0.5773502691896258:qstart_sum=11.0:ref_name_counter=GB_GCA_017304275.1_protein.faa_JAFKKW010000472.1_2@PF00015_full_PFAM.365.540--2||GB_GCA_902826555.1_protein.faa_CADEFI010000006.1_4@PF00015_full_PFAM.377.552--1:scovhsp_avg=58.46666666666666:scovhsp_max=63.4:scovhsp_min=54.3:scovhsp_std=4.598188048931159:scovhsp_sum=175.39999999999998:send_avg=102.33333333333333:send_max=111.0:send_min=95.0:send_std=8.082903768654761:send_sum=307.0:sstart_avg=1.0:sstart_max=1.0:sstart_min=1.0:sstart_std=0.0:sstart_sum=3.0],(((0ec782b7-2dba-5bb0-8bfc-1653bb51e7d9_3@MCPsignal.62.166:5e-09[&&NHX:Sample=rhiztom3:Type=capture:besthit=90.1:bitscore=156.0:capture_class=c__Alphaproteobacteria:capture_domain=d__Bacteria:capture_family=f__Beijerinckiaceae:capture_genus=g__Methylobacterium:capture_order=o__Rhizobiales:capture_phylum=p__Proteobacteria:capture_species=s__Methylobacterium platani:evalue=1.41e-49:gapopen=0.0:heptad=MCP-38H:length=101.0:mismatch=10.0:qcovhsp=97.1:qend=104.0:qstart=4.0:ref_name=RS_GCF_000383415.1_protein.faa_NZ_KB911255.1_615@PF00015_full_PFAM.365.537:scovhsp=58.7:send=101.0:sstart=1.0],(a452cbad-9b97-493e-8f63-f4c030aa9805_3@MCPsignal.42.104:5e-09[&&NHX:Sample=rhiztom3:Type=capture:capture_class=c__Alphaproteobacteria:capture_domain=d__Bacteria:capture_family=f__Sphingomonadaceae:capture_genus=g__Sphingomicrobium:capture_order=o__Sphingomonadales:capture_phylum=p__Proteobacteria:capture_species=s__Sphingomicrobium lutaoense:heptad=MCP-38H],dd266693-85a3-4681-b256-51a6a7cd6266_1@MCPsignal.596.697:5e-09[&&NHX:Sample=rhiztom3:Type=capture:capture_class=c__Alphaproteobacteria:capture_domain=d__Bacteria:capture_family=f__Sphingomonadaceae:capture_genus=g__Sphingomicrobium:capture_order=o__Sphingomonadales:capture_phylum=p__Proteobacteria:capture_species=s__Sphingomicrobium lutaoense:heptad=MCP-38H])0:5e-09[&&NHX:Sample_counter=rhiztom3--2:Type_counter=capture--2:capture_class_counter=c__Alphaproteobacteria--2:capture_domain_counter=d__Bacteria--2:capture_family_counter=f__Sphingomonadaceae--2:capture_genus_counter=g__Sphingomicrobium--2:capture_order_counter=o__Sphingomonadales--2:capture_phylum_counter=p__Proteobacteria--2:capture_species_counter=s__Sphingomicrobium lutaoense--2:gtdb_class_counter=:gtdb_domain_counter=:gtdb_family_counter=:gtdb_genus_counter=:gtdb_order_counter=:gtdb_phylum_counter=:gtdb_species_counter=:heptad_counter=MCP-38H--2:lbd_counter=:name=N834038:ref_name_counter=])0.882:0.019653[&&NHX:Sample_counter=rhiztom3--3:Type_counter=capture--3:besthit_avg=90.1:besthit_max=90.1:besthit_min=90.1:besthit_std=0:besthit_sum=90.1:bitscore_avg=156.0:bitscore_max=156.0:bitscore_min=156.0:bitscore_std=0:bitscore_sum=156.0:capture_class_counter=c__Alphaproteobacteria--3:capture_domain_counter=d__Bacteria--3:capture_family_counter=f__Beijerinckiaceae--1||f__Sphingomonadaceae--2:capture_genus_counter=g__Methylobacterium--1||g__Sphingomicrobium--2:capture_order_counter=o__Rhizobiales--1||o__Sphingomonadales--2:capture_phylum_counter=p__Proteobacteria--3:capture_species_counter=s__Methylobacterium platani--1||s__Sphingomicrobium lutaoense--2:evalue_avg=1.41e-49:evalue_max=1.41e-49:evalue_min=1.41e-49:evalue_std=0:evalue_sum=1.41e-49:gapopen_avg=0.0:gapopen_max=0.0:gapopen_min=0.0:gapopen_std=0:gapopen_sum=0.0:gtdb_class_counter=:gtdb_domain_counter=:gtdb_family_counter=:gtdb_genus_counter=:gtdb_order_counter=:gtdb_phylum_counter=:gtdb_species_counter=:heptad_counter=MCP-38H--3:lbd_counter=:length_avg=101.0:length_max=101.0:length_min=101.0:length_std=0:length_sum=101.0:mismatch_avg=10.0:mismatch_max=10.0:mismatch_min=10.0:mismatch_std=0:mismatch_sum=10.0:name=N834039:qcovhsp_avg=97.1:qcovhsp_max=97.1:qcovhsp_min=97.1:qcovhsp_std=0:qcovhsp_sum=97.1:qend_avg=104.0:qend_max=104.0:qend_min=104.0:qend_std=0:qend_sum=104.0:qstart_avg=4.0:qstart_max=4.0:qstart_min=4.0:qstart_std=0:qstart_sum=4.0:ref_name_counter=RS_GCF_000383415.1_protein.faa_NZ_KB911255.1_615@PF00015_full_PFAM.365.537--1:scovhsp_avg=58.7:scovhsp_max=58.7:scovhsp_min=58.7:scovhsp_std=0:scovhsp_sum=58.7:send_avg=101.0:send_max=101.0:send_min=101.0:send_std=0:send_sum=101.0:sstart_avg=1.0:sstart_max=1.0:sstart_min=1.0:sstart_std=0:sstart_sum=1.0],(((5ddb8eb0-b63e-4838-934f-596114b6bcde_2@MCPsignal.450.608:0.00918792[&&NHX:Sample=rhiztom2:Type=capture:capture_class=c__Alphaproteobacteria:capture_domain=d__Bacteria:capture_family=f__Hyphomicrobiaceae:capture_genus=g__Hyphomicrobium:capture_order=o__Rhizobiales:capture_phylum=p__Proteobacteria:capture_species=s__Hyphomicrobium sp902826555:heptad=MCP-38H],(GB_GCA_902826555.1_protein.faa_CADEFI010000006.1_4@PF00015_full_PFAM.377.552:5e-09[&&NHX:Type=GTDB:gtdb_class=c__Alphaproteobacteria:gtdb_domain=d__Bacteria:gtdb_family=f__Hyphomicrobiaceae:gtdb_genus=g__Hyphomicrobium:gtdb_order=o__Rhizobiales:gtdb_phylum=p__Proteobacteria:gtdb_species=s__Hyphomicrobium sp902826555:heptad=MCP-38H:species=d__Bacteria_p__Proteobacteria_c__Alphaproteobacteria_o__Rhizobiales_f__Hyphomicrobiaceae_g__Hyphomicrobium_s__Hyphomicrobium sp902826555],(8cb4aacd-fcdf-4430-8760-d6ddbb410464_2@MCPsignal.23.168:5e-09[&&NHX:Sample=rhiztom1:Type=capture:capture_class=c__Alphaproteobacteria:capture_domain=d__Bacteria:capture_family=f__Hyphomicrobiaceae:capture_genus=g__Hyphomicrobium:capture_order=o__Rhizobiales:capture_phylum=p__Proteobacteria:capture_species=s__Hyphomicrobium sp902826555:heptad=MCP-38H],2855dd50-c8fb-4d99-b750-7eabbe06c768_4@MCPsignal.78.240:5e-09[&&NHX:Sample=rhiztom2:Type=capture:capture_class=c__Alphaproteobacteria:capture_domain=d__Bacteria:capture_family=f__Hyphomicrobiaceae:capture_genus=g__Hyphomicrobium:capture_order=o__Rhizobiales:capture_phylum=p__Proteobacteria:capture_species=s__Hyphomicrobium sp902826555:heptad=MCP-38H])0.991:5e-09[&&NHX:Sample_counter=rhiztom1--1||rhiztom2--1:Type_counter=capture--2:capture_class_counter=c__Alphaproteobacteria--2:capture_domain_counter=d__Bacteria--2:capture_family_counter=f__Hyphomicrobiaceae--2:capture_genus_counter=g__Hyphomicrobium--2:capture_order_counter=o__Rhizobiales--2:capture_phylum_counter=p__Proteobacteria--2:capture_species_counter=s__Hyphomicrobium sp902826555--2:gtdb_class_counter=:gtdb_domain_counter=:gtdb_family_counter=:gtdb_genus_counter=:gtdb_order_counter=:gtdb_phylum_counter=:gtdb_species_counter=:heptad_counter=MCP-38H--2:lbd_counter=:name=N834044:ref_name_counter=])0:5e-09[&&NHX:Sample_counter=rhiztom1--1||rhiztom2--1:Type_counter=GTDB--1||capture--2:capture_class_counter=c__Alphaproteobacteria--2:capture_domain_counter=d__Bacteria--2:capture_family_counter=f__Hyphomicrobiaceae--2:capture_genus_counter=g__Hyphomicrobium--2:capture_order_counter=o__Rhizobiales--2:capture_phylum_counter=p__Proteobacteria--2:capture_species_counter=s__Hyphomicrobium sp902826555--2:gtdb_class_counter=c__Alphaproteobacteria--1:gtdb_domain_counter=d__Bacteria--1:gtdb_family_counter=f__Hyphomicrobiaceae--1:gtdb_genus_counter=g__Hyphomicrobium--1:gtdb_order_counter=o__Rhizobiales--1:gtdb_phylum_counter=p__Proteobacteria--1:gtdb_species_counter=s__Hyphomicrobium sp902826555--1:heptad_counter=MCP-38H--3:lbd_counter=:lca_tree=s__Hyphomicrobium sp902826555:name=N834045:ref_name_counter=])0.969:0.0243713[&&NHX:Sample_counter=rhiztom1--1||rhiztom2--2:Type_counter=GTDB--1||capture--3:capture_class_counter=c__Alphaproteobacteria--3:capture_domain_counter=d__Bacteria--3:capture_family_counter=f__Hyphomicrobiaceae--3:capture_genus_counter=g__Hyphomicrobium--3:capture_order_counter=o__Rhizobiales--3:capture_phylum_counter=p__Proteobacteria--3:capture_species_counter=s__Hyphomicrobium sp902826555--3:gtdb_class_counter=c__Alphaproteobacteria--1:gtdb_domain_counter=d__Bacteria--1:gtdb_family_counter=f__Hyphomicrobiaceae--1:gtdb_genus_counter=g__Hyphomicrobium--1:gtdb_order_counter=o__Rhizobiales--1:gtdb_phylum_counter=p__Proteobacteria--1:gtdb_species_counter=s__Hyphomicrobium sp902826555--1:heptad_counter=MCP-38H--4:lbd_counter=:lca_tree=s__Hyphomicrobium sp902826555:name=N834046:ref_name_counter=],(RS_GCF_000383415.1_protein.faa_NZ_KB911255.1_615@PF00015_full_PFAM.365.537:0.0343152[&&NHX:Type=GTDB:gtdb_class=c__Alphaproteobacteria:gtdb_domain=d__Bacteria:gtdb_family=f__Hyphomicrobiaceae:gtdb_genus=g__Hyphomicrobium:gtdb_order=o__Rhizobiales:gtdb_phylum=p__Proteobacteria:gtdb_species=s__Hyphomicrobium zavarzinii:heptad=MCP-38H:species=d__Bacteria_p__Proteobacteria_c__Alphaproteobacteria_o__Rhizobiales_f__Hyphomicrobiaceae_g__Hyphomicrobium_s__Hyphomicrobium zavarzinii],RS_GCF_000503895.1_protein.faa_NC_022997.1_1101@PF00015_full_PFAM.377.557:0.064634[&&NHX:Type=GTDB:gtdb_class=c__Alphaproteobacteria:gtdb_domain=d__Bacteria:gtdb_family=f__Hyphomicrobiaceae:gtdb_genus=g__Hyphomicrobium:gtdb_order=o__Rhizobiales:gtdb_phylum=p__Proteobacteria:gtdb_species=s__Hyphomicrobium nitrativorans:heptad=MCP-38H:species=d__Bacteria_p__Proteobacteria_c__Alphaproteobacteria_o__Rhizobiales_f__Hyphomicrobiaceae_g__Hyphomicrobium_s__Hyphomicrobium nitrativorans])0.74:0.00640447[&&NHX:Sample_counter=:Type_counter=GTDB--2:capture_class_counter=:capture_domain_counter=:capture_family_counter=:capture_genus_counter=:capture_order_counter=:capture_phylum_counter=:capture_species_counter=:evoltype=D:gtdb_class_counter=c__Alphaproteobacteria--2:gtdb_domain_counter=d__Bacteria--2:gtdb_family_counter=f__Hyphomicrobiaceae--2:gtdb_genus_counter=g__Hyphomicrobium--2:gtdb_order_counter=o__Rhizobiales--2:gtdb_phylum_counter=p__Proteobacteria--2:gtdb_species_counter=s__Hyphomicrobium nitrativorans--1||s__Hyphomicrobium zavarzinii--1:heptad_counter=MCP-38H--2:lbd_counter=:lca=d__Bacteria:lca_tree=g__Hyphomicrobium:name=N834049:ref_name_counter=])0.449:0.00843606[&&NHX:Sample_counter=rhiztom1--1||rhiztom2--2:Type_counter=GTDB--3||capture--3:capture_class_counter=c__Alphaproteobacteria--3:capture_domain_counter=d__Bacteria--3:capture_family_counter=f__Hyphomicrobiaceae--3:capture_genus_counter=g__Hyphomicrobium--3:capture_order_counter=o__Rhizobiales--3:capture_phylum_counter=p__Proteobacteria--3:capture_species_counter=s__Hyphomicrobium sp902826555--3:gtdb_class_counter=c__Alphaproteobacteria--3:gtdb_domain_counter=d__Bacteria--3:gtdb_family_counter=f__Hyphomicrobiaceae--3:gtdb_genus_counter=g__Hyphomicrobium--3:gtdb_order_counter=o__Rhizobiales--3:gtdb_phylum_counter=p__Proteobacteria--3:gtdb_species_counter=s__Hyphomicrobium nitrativorans--1||s__Hyphomicrobium sp902826555--1||s__Hyphomicrobium zavarzinii--1:heptad_counter=MCP-38H--6:lbd_counter=:lca_tree=g__Hyphomicrobium:name=N834050:ref_name_counter=],(((b78f590a-851a-4dc0-a877-c26c0cdebc00_2@MCPsignal.649.766:0.00655618[&&NHX:Sample=rhiztom1:Type=capture:capture_class=c__Alphaproteobacteria:capture_domain=d__Bacteria:capture_family=f__Beijerinckiaceae:capture_genus=g__Methylobacterium:capture_order=o__Rhizobiales:capture_phylum=p__Proteobacteria:capture_species=s__Methylobacterium indicum:heptad=MCP-38H],(13af506b-be99-4077-9b7d-c81a7255abe0_2@MCPsignal.354.516:5e-09[&&NHX:Sample=rhiztom3:Type=capture:capture_class=c__Negativicutes:capture_domain=d__Bacteria:capture_family=f__Selenomonadaceae:capture_genus=g__Selenomonas_C:capture_order=o__Selenomonadales:capture_phylum=p__Firmicutes_C:capture_species=s__Selenomonas_C sp900318215:heptad=MCP-38H],9c4691f9-7b70-449f-b752-9f613571643f_4@MCPsignal.21.151:0.0061838[&&NHX:Sample=rhiztom1:Type=capture:capture_class=c__Alphaproteobacteria:capture_domain=d__Bacteria:capture_family=f__Beijerinckiaceae:capture_genus=g__Methylobacterium:capture_order=o__Rhizobiales:capture_phylum=p__Proteobacteria:capture_species=s__Methylobacterium tarhaniae:heptad=MCP-38H])0:5e-09[&&NHX:Sample_counter=rhiztom1--1||rhiztom3--1:Type_counter=capture--2:capture_class_counter=c__Alphaproteobacteria--1||c__Negativicutes--1:capture_domain_counter=d__Bacteria--2:capture_family_counter=f__Beijerinckiaceae--1||f__Selenomonadaceae--1:capture_genus_counter=g__Methylobacterium--1||g__Selenomonas_C--1:capture_order_counter=o__Rhizobiales--1||o__Selenomonadales--1:capture_phylum_counter=p__Firmicutes_C--1||p__Proteobacteria--1:capture_species_counter=s__Methylobacterium tarhaniae--1||s__Selenomonas_C sp900318215--1:gtdb_class_counter=:gtdb_domain_counter=:gtdb_family_counter=:gtdb_genus_counter=:gtdb_order_counter=:gtdb_phylum_counter=:gtdb_species_counter=:heptad_counter=MCP-38H--2:lbd_counter=:name=N834054:ref_name_counter=])0.941:0.0251791[&&NHX:Sample_counter=rhiztom1--2||rhiztom3--1:Type_counter=capture--3:capture_class_counter=c__Alphaproteobacteria--2||c__Negativicutes--1:capture_domain_counter=d__Bacteria--3:capture_family_counter=f__Beijerinckiaceae--2||f__Selenomonadaceae--1:capture_genus_counter=g__Methylobacterium--2||g__Selenomonas_C--1:capture_order_counter=o__Rhizobiales--2||o__Selenomonadales--1:capture_phylum_counter=p__Firmicutes_C--1||p__Proteobacteria--2:capture_species_counter=s__Methylobacterium indicum--1||s__Methylobacterium tarhaniae--1||s__Selenomonas_C sp900318215--1:gtdb_class_counter=:gtdb_domain_counter=:gtdb_family_counter=:gtdb_genus_counter=:gtdb_order_counter=:gtdb_phylum_counter=:gtdb_species_counter=:heptad_counter=MCP-38H--3:lbd_counter=:name=N834055:ref_name_counter=],((43715a5e-47b4-425c-b738-3a77b41651e0_6@MCPsignal.25.162:5e-09[&&NHX:Sample=rhiztom2:Type=capture:capture_class=c__Alphaproteobacteria:capture_domain=d__Bacteria:capture_family=f__Xanthobacteraceae:capture_genus=g__Bradyrhizobium:capture_order=o__Rhizobiales:capture_phylum=p__Proteobacteria:capture_species=s__Bradyrhizobium niftali:heptad=MCP-38H],f969f7b1-13bb-45e7-b8bb-cddd47bcd72e_4@MCPsignal.24.158:5e-09[&&NHX:Sample=rhiztom2:Type=capture:capture_class=c__Alphaproteobacteria:capture_domain=d__Bacteria:capture_family=f__Xanthobacteraceae:capture_genus=g__Bradyrhizobium:capture_order=o__Rhizobiales:capture_phylum=p__Proteobacteria:capture_species=s__Bradyrhizobium niftali:heptad=MCP-38H])0.661:0.00680074[&&NHX:Sample_counter=rhiztom2--2:Type_counter=capture--2:capture_class_counter=c__Alphaproteobacteria--2:capture_domain_counter=d__Bacteria--2:capture_family_counter=f__Xanthobacteraceae--2:capture_genus_counter=g__Bradyrhizobium--2:capture_order_counter=o__Rhizobiales--2:capture_phylum_counter=p__Proteobacteria--2:capture_species_counter=s__Bradyrhizobium niftali--2:gtdb_class_counter=:gtdb_domain_counter=:gtdb_family_counter=:gtdb_genus_counter=:gtdb_order_counter=:gtdb_phylum_counter=:gtdb_species_counter=:heptad_counter=MCP-38H--2:lbd_counter=:name=N834058:ref_name_counter=],((a625f347-75de-4dc0-848e-a4f1b45b98df_5@MCPsignal.89.194:5e-09[&&NHX:Sample=rhiztom3:Type=capture:capture_class=c__Alphaproteobacteria:capture_domain=d__Bacteria:capture_family=f__Caulobacteraceae:capture_genus=g__Phenylobacterium:capture_order=o__Caulobacterales:capture_phylum=p__Proteobacteria:capture_species=s__Phenylobacterium deserti:heptad=MCP-38H],(550ec33b-9c61-4b66-b164-d428386301c6_4@MCPsignal.348.454:5e-09[&&NHX:Sample=rhiztom3:Type=capture:capture_class=c__Spirochaetia:capture_domain=d__Bacteria:capture_family=f__UBA12059:capture_genus=g__SZUA-370:capture_order=o__Treponematales:capture_phylum=p__Spirochaetota:capture_species=s__SZUA-370 sp018816345:heptad=MCP-38H],884424e9-10d1-458d-9020-3b1f64c9815a_4@MCPsignal.105.263:5e-09[&&NHX:Sample=rhiztom2:Type=capture:capture_class=c__Gammaproteobacteria:capture_domain=d__Bacteria:capture_family=f__Pseudomonadaceae:capture_genus=g__Pseudomonas_E:capture_order=o__Pseudomonadales:capture_phylum=p__Proteobacteria:capture_species=s__Pseudomonas_E sp013184545:heptad=MCP-38H])0.182:5e-09[&&NHX:Sample_counter=rhiztom2--1||rhiztom3--1:Type_counter=capture--2:capture_class_counter=c__Gammaproteobacteria--1||c__Spirochaetia--1:capture_domain_counter=d__Bacteria--2:capture_family_counter=f__Pseudomonadaceae--1||f__UBA12059--1:capture_genus_counter=g__Pseudomonas_E--1||g__SZUA-370--1:capture_order_counter=o__Pseudomonadales--1||o__Treponematales--1:capture_phylum_counter=p__Proteobacteria--1||p__Spirochaetota--1:capture_species_counter=s__Pseudomonas_E sp013184545--1||s__SZUA-370 sp018816345--1:gtdb_class_counter=:gtdb_domain_counter=:gtdb_family_counter=:gtdb_genus_counter=:gtdb_order_counter=:gtdb_phylum_counter=:gtdb_species_counter=:heptad_counter=MCP-38H--2:lbd_counter=:name=N834062:ref_name_counter=])0.965:0.0435725[&&NHX:Sample_counter=rhiztom2--1||rhiztom3--2:Type_counter=capture--3:capture_class_counter=c__Alphaproteobacteria--1||c__Gammaproteobacteria--1||c__Spirochaetia--1:capture_domain_counter=d__Bacteria--3:capture_family_counter=f__Caulobacteraceae--1||f__Pseudomonadaceae--1||f__UBA12059--1:capture_genus_counter=g__Phenylobacterium--1||g__Pseudomonas_E--1||g__SZUA-370--1:capture_order_counter=o__Caulobacterales--1||o__Pseudomonadales--1||o__Treponematales--1:capture_phylum_counter=p__Proteobacteria--2||p__Spirochaetota--1:capture_species_counter=s__Phenylobacterium deserti--1||s__Pseudomonas_E sp013184545--1||s__SZUA-370 sp018816345--1:gtdb_class_counter=:gtdb_domain_counter=:gtdb_family_counter=:gtdb_genus_counter=:gtdb_order_counter=:gtdb_phylum_counter=:gtdb_species_counter=:heptad_counter=MCP-38H--3:lbd_counter=:name=N834063:ref_name_counter=],(f9a10d09-5dbe-4406-85de-96451bf1a54c_6@MCPsignal.38.200:5e-09[&&NHX:Sample=rhizpot1:Type=capture:capture_class=c__Polyangia:capture_domain=d__Bacteria:capture_family=f__Polyangiaceae:capture_genus=g__SYFR01:capture_order=o__Polyangiales:capture_phylum=p__Myxococcota:capture_species=s__SYFR01 sp005800325:heptad=MCP-38H],801e1a1a-1241-4fe2-8455-a7701c120134_6@MCPsignal.401.506:0.00732749[&&NHX:Sample=rhizpot1:Type=capture:capture_class=c__Gammaproteobacteria:capture_domain=d__Bacteria:capture_family=f__Pseudomonadaceae:capture_genus=g__Pseudomonas_E:capture_order=o__Pseudomonadales:capture_phylum=p__Proteobacteria:capture_species=s__Pseudomonas_E sp002980155:heptad=MCP-38H])0.982:0.0482709[&&NHX:Sample_counter=rhizpot1--2:Type_counter=capture--2:capture_class_counter=c__Gammaproteobacteria--1||c__Polyangia--1:capture_domain_counter=d__Bacteria--2:capture_family_counter=f__Polyangiaceae--1||f__Pseudomonadaceae--1:capture_genus_counter=g__Pseudomonas_E--1||g__SYFR01--1:capture_order_counter=o__Polyangiales--1||o__Pseudomonadales--1:capture_phylum_counter=p__Myxococcota--1||p__Proteobacteria--1:capture_species_counter=s__Pseudomonas_E sp002980155--1||s__SYFR01 sp005800325--1:gtdb_class_counter=:gtdb_domain_counter=:gtdb_family_counter=:gtdb_genus_counter=:gtdb_order_counter=:gtdb_phylum_counter=:gtdb_species_counter=:heptad_counter=MCP-38H--2:lbd_counter=:name=N834066:ref_name_counter=])0.119:0.016465[&&NHX:Sample_counter=rhizpot1--2||rhiztom2--1||rhiztom3--2:Type_counter=capture--5:capture_class_counter=c__Alphaproteobacteria--1||c__Gammaproteobacteria--2||c__Polyangia--1||c__Spirochaetia--1:capture_domain_counter=d__Bacteria--5:capture_family_counter=f__Caulobacteraceae--1||f__Polyangiaceae--1||f__Pseudomonadaceae--2||f__UBA12059--1:capture_genus_counter=g__Phenylobacterium--1||g__Pseudomonas_E--2||g__SYFR01--1||g__SZUA-370--1:capture_order_counter=o__Caulobacterales--1||o__Polyangiales--1||o__Pseudomonadales--2||o__Treponematales--1:capture_phylum_counter=p__Myxococcota--1||p__Proteobacteria--3||p__Spiroch
```
